## Supplementary_Data_S3 for "Interaction-specific early wheat responses to *Zymoseptoria tritici* share enhanced defense-related transcription during incompatibility": Data_S3_FLD_DTU_anno.gtf (part 13 of 87)

```
chr2A	StringTie	exon	180336338	180336395	1000	+	.	transcript_id "STRG.9991.1"; gene_id "STRG.9991";
chr2A	StringTie	exon	180336837	180336921	1000	+	.	transcript_id "STRG.9991.1"; gene_id "STRG.9991";
chr2A	StringTie	exon	180337033	180337239	1000	+	.	transcript_id "STRG.9991.1"; gene_id "STRG.9991";
chr2A	StringTie	exon	180337339	180337397	1000	+	.	transcript_id "STRG.9991.1"; gene_id "STRG.9991";
chr2A	StringTie	exon	180337552	180337621	1000	+	.	transcript_id "STRG.9991.1"; gene_id "STRG.9991";
chr2A	StringTie	exon	180337752	180337820	1000	+	.	transcript_id "STRG.9991.1"; gene_id "STRG.9991";
chr2A	StringTie	exon	180337895	180338017	1000	+	.	transcript_id "STRG.9991.1"; gene_id "STRG.9991";
chr2A	StringTie	exon	180338119	180338172	1000	+	.	transcript_id "STRG.9991.1"; gene_id "STRG.9991";
chr2A	StringTie	exon	180338258	180338346	1000	+	.	transcript_id "STRG.9991.1"; gene_id "STRG.9991";
chr2A	StringTie	exon	180338507	180338603	1000	+	.	transcript_id "STRG.9991.1"; gene_id "STRG.9991";
chr2A	StringTie	exon	180338704	180338802	1000	+	.	transcript_id "STRG.9991.1"; gene_id "STRG.9991";
chr2A	StringTie	exon	180338880	180339086	1000	+	.	transcript_id "STRG.9991.1"; gene_id "STRG.9991";
chr2A	StringTie	exon	180339234	180339344	1000	+	.	transcript_id "STRG.9991.1"; gene_id "STRG.9991";
chr2A	StringTie	exon	180339440	180339624	1000	+	.	transcript_id "STRG.9991.1"; gene_id "STRG.9991";
chr2A	StringTie	exon	180339707	180340327	1000	+	.	transcript_id "STRG.9991.1"; gene_id "STRG.9991";
chr2A	StringTie	exon	180340438	180340855	1000	+	.	transcript_id "STRG.9991.1"; gene_id "STRG.9991";
chr2A	StringTie	exon	180343910	180344149	1000	+	.	transcript_id "STRG.9991.1"; gene_id "STRG.9991";
chr2A	StringTie	exon	180344253	180344376	1000	+	.	transcript_id "STRG.9991.1"; gene_id "STRG.9991";
chr2A	StringTie	exon	180344495	180344643	1000	+	.	transcript_id "STRG.9991.1"; gene_id "STRG.9991";
chr2A	StringTie	exon	180344768	180345121	1000	+	.	transcript_id "STRG.9991.1"; gene_id "STRG.9991";
chr2A	StringTie	exon	180345666	180345832	1000	+	.	transcript_id "STRG.9991.1"; gene_id "STRG.9991";
chr2A	StringTie	exon	180345914	180346122	1000	+	.	transcript_id "STRG.9991.1"; gene_id "STRG.9991";
chr2A	StringTie	exon	180346225	180346388	1000	+	.	transcript_id "STRG.9991.1"; gene_id "STRG.9991";
chr2A	StringTie	exon	180347241	180347357	1000	+	.	transcript_id "STRG.9991.1"; gene_id "STRG.9991";
chr2A	StringTie	exon	180347442	180347578	1000	+	.	transcript_id "STRG.9991.1"; gene_id "STRG.9991";
chr2A	StringTie	exon	180347656	180347944	1000	+	.	transcript_id "STRG.9991.1"; gene_id "STRG.9991";
chr2A	StringTie	exon	180348060	180348155	1000	+	.	transcript_id "STRG.9991.1"; gene_id "STRG.9991";
chr2A	StringTie	exon	180348248	180348799	1000	+	.	transcript_id "STRG.9991.1"; gene_id "STRG.9991";
chr2A	StringTie	transcript	180499804	180502128	1000	+	.	transcript_id "STRG.9988.1"; gene_id "STRG.9988"
chr2A	StringTie	exon	180499804	180500533	1000	+	.	transcript_id "STRG.9988.1"; gene_id "STRG.9988";
chr2A	StringTie	exon	180500622	180501265	1000	+	.	transcript_id "STRG.9988.1"; gene_id "STRG.9988";
chr2A	StringTie	exon	180501511	180502128	1000	+	.	transcript_id "STRG.9988.1"; gene_id "STRG.9988";
chr2A	StringTie	transcript	180821016	180822462	1000	+	.	transcript_id "STRG.9989.1"; gene_id "STRG.9989"
chr2A	StringTie	exon	180821016	180822007	1000	+	.	transcript_id "STRG.9989.1"; gene_id "STRG.9989";
chr2A	StringTie	exon	180822088	180822462	1000	+	.	transcript_id "STRG.9989.1"; gene_id "STRG.9989";
chr2A	StringTie	transcript	180964353	180966683	1000	-	.	transcript_id "STRG.9990.1"; gene_id "STRG.9990"
chr2A	StringTie	exon	180964353	180964858	1000	-	.	transcript_id "STRG.9990.1"; gene_id "STRG.9990";
chr2A	StringTie	exon	180965352	180966231	1000	-	.	transcript_id "STRG.9990.1"; gene_id "STRG.9990";
chr2A	StringTie	exon	180966346	180966683	1000	-	.	transcript_id "STRG.9990.1"; gene_id "STRG.9990";
chr2A	StringTie	transcript	180964353	180966683	1000	-	.	transcript_id "STRG.9990.2"; gene_id "STRG.9990"
chr2A	StringTie	exon	180964353	180964858	1000	-	.	transcript_id "STRG.9990.2"; gene_id "STRG.9990";
chr2A	StringTie	exon	180965352	180965449	1000	-	.	transcript_id "STRG.9990.2"; gene_id "STRG.9990";
chr2A	StringTie	exon	180966024	180966231	1000	-	.	transcript_id "STRG.9990.2"; gene_id "STRG.9990";
chr2A	StringTie	exon	180966346	180966683	1000	-	.	transcript_id "STRG.9990.2"; gene_id "STRG.9990";
chr2A	StringTie	transcript	181320991	181325158	1000	+	.	transcript_id "STRG.9992.1"; gene_id "STRG.9992"
chr2A	StringTie	exon	181320991	181321171	1000	+	.	transcript_id "STRG.9992.1"; gene_id "STRG.9992";
chr2A	StringTie	exon	181321468	181321533	1000	+	.	transcript_id "STRG.9992.1"; gene_id "STRG.9992";
chr2A	StringTie	exon	181321637	181321741	1000	+	.	transcript_id "STRG.9992.1"; gene_id "STRG.9992";
chr2A	StringTie	exon	181321860	181321922	1000	+	.	transcript_id "STRG.9992.1"; gene_id "STRG.9992";
chr2A	StringTie	exon	181322202	181322235	1000	+	.	transcript_id "STRG.9992.1"; gene_id "STRG.9992";
chr2A	StringTie	exon	181322716	181322838	1000	+	.	transcript_id "STRG.9992.1"; gene_id "STRG.9992";
chr2A	StringTie	exon	181323400	181323462	1000	+	.	transcript_id "STRG.9992.1"; gene_id "STRG.9992";
chr2A	StringTie	exon	181323554	181323647	1000	+	.	transcript_id "STRG.9992.1"; gene_id "STRG.9992";
chr2A	StringTie	exon	181323763	181323808	1000	+	.	transcript_id "STRG.9992.1"; gene_id "STRG.9992";
chr2A	StringTie	exon	181323922	181323989	1000	+	.	transcript_id "STRG.9992.1"; gene_id "STRG.9992";
chr2A	StringTie	exon	181324400	181324448	1000	+	.	transcript_id "STRG.9992.1"; gene_id "STRG.9992";
chr2A	StringTie	exon	181324585	181324650	1000	+	.	transcript_id "STRG.9992.1"; gene_id "STRG.9992";
chr2A	StringTie	exon	181324739	181325158	1000	+	.	transcript_id "STRG.9992.1"; gene_id "STRG.9992";
chr2A	StringTie	transcript	181326484	181327808	1000	+	.	transcript_id "STRG.9993.1"; gene_id "STRG.9993"
chr2A	StringTie	exon	181326484	181326738	1000	+	.	transcript_id "STRG.9993.1"; gene_id "STRG.9993";
chr2A	StringTie	exon	181327042	181327808	1000	+	.	transcript_id "STRG.9993.1"; gene_id "STRG.9993";
chr2A	StringTie	transcript	181335751	181338016	1000	-	.	transcript_id "STRG.9994.8"; gene_id "STRG.9994"
chr2A	StringTie	exon	181335751	181336973	1000	-	.	transcript_id "STRG.9994.8"; gene_id "STRG.9994";
chr2A	StringTie	exon	181337566	181338016	1000	-	.	transcript_id "STRG.9994.8"; gene_id "STRG.9994";
chr2A	StringTie	transcript	181335751	181340678	1000	-	.	transcript_id "STRG.9994.6"; gene_id "STRG.9994"
chr2A	StringTie	exon	181335751	181336659	1000	-	.	transcript_id "STRG.9994.6"; gene_id "STRG.9994";
chr2A	StringTie	exon	181336741	181336973	1000	-	.	transcript_id "STRG.9994.6"; gene_id "STRG.9994";
chr2A	StringTie	exon	181337566	181337611	1000	-	.	transcript_id "STRG.9994.6"; gene_id "STRG.9994";
chr2A	StringTie	exon	181337952	181338016	1000	-	.	transcript_id "STRG.9994.6"; gene_id "STRG.9994";
chr2A	StringTie	exon	181338639	181338734	1000	-	.	transcript_id "STRG.9994.6"; gene_id "STRG.9994";
chr2A	StringTie	exon	181339137	181339265	1000	-	.	transcript_id "STRG.9994.6"; gene_id "STRG.9994";
chr2A	StringTie	exon	181339879	181340145	1000	-	.	transcript_id "STRG.9994.6"; gene_id "STRG.9994";
chr2A	StringTie	exon	181340231	181340413	1000	-	.	transcript_id "STRG.9994.6"; gene_id "STRG.9994";
chr2A	StringTie	exon	181340531	181340678	1000	-	.	transcript_id "STRG.9994.6"; gene_id "STRG.9994";
chr2A	StringTie	transcript	181335751	181341093	1000	-	.	transcript_id "STRG.9994.7"; gene_id "STRG.9994"
chr2A	StringTie	exon	181335751	181336659	1000	-	.	transcript_id "STRG.9994.7"; gene_id "STRG.9994";
chr2A	StringTie	exon	181336741	181336973	1000	-	.	transcript_id "STRG.9994.7"; gene_id "STRG.9994";
chr2A	StringTie	exon	181337566	181337611	1000	-	.	transcript_id "STRG.9994.7"; gene_id "STRG.9994";
chr2A	StringTie	exon	181337952	181338016	1000	-	.	transcript_id "STRG.9994.7"; gene_id "STRG.9994";
chr2A	StringTie	exon	181339137	181340145	1000	-	.	transcript_id "STRG.9994.7"; gene_id "STRG.9994";
chr2A	StringTie	exon	181340231	181340413	1000	-	.	transcript_id "STRG.9994.7"; gene_id "STRG.9994";
chr2A	StringTie	exon	181340531	181340681	1000	-	.	transcript_id "STRG.9994.7"; gene_id "STRG.9994";
chr2A	StringTie	exon	181340895	181341093	1000	-	.	transcript_id "STRG.9994.7"; gene_id "STRG.9994";
chr2A	StringTie	transcript	181335751	181341842	1000	-	.	transcript_id "STRG.9994.1"; gene_id "STRG.9994"
chr2A	StringTie	exon	181335751	181336659	1000	-	.	transcript_id "STRG.9994.1"; gene_id "STRG.9994";
chr2A	StringTie	exon	181336741	181336973	1000	-	.	transcript_id "STRG.9994.1"; gene_id "STRG.9994";
chr2A	StringTie	exon	181337566	181337611	1000	-	.	transcript_id "STRG.9994.1"; gene_id "STRG.9994";
chr2A	StringTie	exon	181337952	181338016	1000	-	.	transcript_id "STRG.9994.1"; gene_id "STRG.9994";
chr2A	StringTie	exon	181339137	181339265	1000	-	.	transcript_id "STRG.9994.1"; gene_id "STRG.9994";
chr2A	StringTie	exon	181339879	181340145	1000	-	.	transcript_id "STRG.9994.1"; gene_id "STRG.9994";
chr2A	StringTie	exon	181340231	181340413	1000	-	.	transcript_id "STRG.9994.1"; gene_id "STRG.9994";
chr2A	StringTie	exon	181340531	181340678	1000	-	.	transcript_id "STRG.9994.1"; gene_id "STRG.9994";
chr2A	StringTie	exon	181340895	181340935	1000	-	.	transcript_id "STRG.9994.1"; gene_id "STRG.9994";
chr2A	StringTie	exon	181341017	181341093	1000	-	.	transcript_id "STRG.9994.1"; gene_id "STRG.9994";
chr2A	StringTie	exon	181341248	181341842	1000	-	.	transcript_id "STRG.9994.1"; gene_id "STRG.9994";
chr2A	StringTie	transcript	181335751	181341842	1000	-	.	transcript_id "STRG.9994.10"; gene_id "STRG.9994"
chr2A	StringTie	exon	181335751	181336659	1000	-	.	transcript_id "STRG.9994.10"; gene_id "STRG.9994";
chr2A	StringTie	exon	181336741	181338016	1000	-	.	transcript_id "STRG.9994.10"; gene_id "STRG.9994";
chr2A	StringTie	exon	181339137	181339265	1000	-	.	transcript_id "STRG.9994.10"; gene_id "STRG.9994";
chr2A	StringTie	exon	181339879	181340145	1000	-	.	transcript_id "STRG.9994.10"; gene_id "STRG.9994";
chr2A	StringTie	exon	181340231	181340413	1000	-	.	transcript_id "STRG.9994.10"; gene_id "STRG.9994";
chr2A	StringTie	exon	181340531	181340678	1000	-	.	transcript_id "STRG.9994.10"; gene_id "STRG.9994";
chr2A	StringTie	exon	181340895	181341026	1000	-	.	transcript_id "STRG.9994.10"; gene_id "STRG.9994";
chr2A	StringTie	exon	181341248	181341842	1000	-	.	transcript_id "STRG.9994.10"; gene_id "STRG.9994";
chr2A	StringTie	transcript	181335751	181341842	1000	-	.	transcript_id "STRG.9994.2"; gene_id "STRG.9994"
chr2A	StringTie	exon	181335751	181336659	1000	-	.	transcript_id "STRG.9994.2"; gene_id "STRG.9994";
chr2A	StringTie	exon	181336741	181336973	1000	-	.	transcript_id "STRG.9994.2"; gene_id "STRG.9994";
chr2A	StringTie	exon	181337566	181340145	1000	-	.	transcript_id "STRG.9994.2"; gene_id "STRG.9994";
chr2A	StringTie	exon	181340231	181340413	1000	-	.	transcript_id "STRG.9994.2"; gene_id "STRG.9994";
chr2A	StringTie	exon	181340531	181340678	1000	-	.	transcript_id "STRG.9994.2"; gene_id "STRG.9994";
chr2A	StringTie	exon	181340895	181341026	1000	-	.	transcript_id "STRG.9994.2"; gene_id "STRG.9994";
chr2A	StringTie	exon	181341248	181341842	1000	-	.	transcript_id "STRG.9994.2"; gene_id "STRG.9994";
chr2A	StringTie	transcript	181335751	181341842	1000	-	.	transcript_id "STRG.9994.3"; gene_id "STRG.9994"
chr2A	StringTie	exon	181335751	181336659	1000	-	.	transcript_id "STRG.9994.3"; gene_id "STRG.9994";
chr2A	StringTie	exon	181336741	181336973	1000	-	.	transcript_id "STRG.9994.3"; gene_id "STRG.9994";
chr2A	StringTie	exon	181337566	181337611	1000	-	.	transcript_id "STRG.9994.3"; gene_id "STRG.9994";
chr2A	StringTie	exon	181337952	181338016	1000	-	.	transcript_id "STRG.9994.3"; gene_id "STRG.9994";
chr2A	StringTie	exon	181339137	181339265	1000	-	.	transcript_id "STRG.9994.3"; gene_id "STRG.9994";
chr2A	StringTie	exon	181339879	181340145	1000	-	.	transcript_id "STRG.9994.3"; gene_id "STRG.9994";
chr2A	StringTie	exon	181340231	181340413	1000	-	.	transcript_id "STRG.9994.3"; gene_id "STRG.9994";
chr2A	StringTie	exon	181340531	181340681	1000	-	.	transcript_id "STRG.9994.3"; gene_id "STRG.9994";
chr2A	StringTie	exon	181340895	181341026	1000	-	.	transcript_id "STRG.9994.3"; gene_id "STRG.9994";
chr2A	StringTie	exon	181341248	181341842	1000	-	.	transcript_id "STRG.9994.3"; gene_id "STRG.9994";
chr2A	StringTie	transcript	181335751	181341842	1000	-	.	transcript_id "STRG.9994.4"; gene_id "STRG.9994"
chr2A	StringTie	exon	181335751	181336659	1000	-	.	transcript_id "STRG.9994.4"; gene_id "STRG.9994";
chr2A	StringTie	exon	181336741	181339265	1000	-	.	transcript_id "STRG.9994.4"; gene_id "STRG.9994";
chr2A	StringTie	exon	181339879	181340145	1000	-	.	transcript_id "STRG.9994.4"; gene_id "STRG.9994";
chr2A	StringTie	exon	181340231	181340413	1000	-	.	transcript_id "STRG.9994.4"; gene_id "STRG.9994";
chr2A	StringTie	exon	181340531	181340678	1000	-	.	transcript_id "STRG.9994.4"; gene_id "STRG.9994";
chr2A	StringTie	exon	181340895	181341093	1000	-	.	transcript_id "STRG.9994.4"; gene_id "STRG.9994";
chr2A	StringTie	exon	181341248	181341842	1000	-	.	transcript_id "STRG.9994.4"; gene_id "STRG.9994";
chr2A	StringTie	transcript	181335751	181341842	1000	-	.	transcript_id "STRG.9994.5"; gene_id "STRG.9994"
chr2A	StringTie	exon	181335751	181336659	1000	-	.	transcript_id "STRG.9994.5"; gene_id "STRG.9994";
chr2A	StringTie	exon	181336741	181336973	1000	-	.	transcript_id "STRG.9994.5"; gene_id "STRG.9994";
chr2A	StringTie	exon	181337566	181337611	1000	-	.	transcript_id "STRG.9994.5"; gene_id "STRG.9994";
chr2A	StringTie	exon	181337952	181338016	1000	-	.	transcript_id "STRG.9994.5"; gene_id "STRG.9994";
chr2A	StringTie	exon	181339137	181339265	1000	-	.	transcript_id "STRG.9994.5"; gene_id "STRG.9994";
chr2A	StringTie	exon	181339879	181340145	1000	-	.	transcript_id "STRG.9994.5"; gene_id "STRG.9994";
chr2A	StringTie	exon	181340231	181340413	1000	-	.	transcript_id "STRG.9994.5"; gene_id "STRG.9994";
chr2A	StringTie	exon	181340531	181340678	1000	-	.	transcript_id "STRG.9994.5"; gene_id "STRG.9994";
chr2A	StringTie	exon	181341248	181341842	1000	-	.	transcript_id "STRG.9994.5"; gene_id "STRG.9994";
chr2A	StringTie	transcript	181335751	181341842	1000	-	.	transcript_id "STRG.9994.9"; gene_id "STRG.9994"
chr2A	StringTie	exon	181335751	181336659	1000	-	.	transcript_id "STRG.9994.9"; gene_id "STRG.9994";
chr2A	StringTie	exon	181336741	181336973	1000	-	.	transcript_id "STRG.9994.9"; gene_id "STRG.9994";
chr2A	StringTie	exon	181337566	181337611	1000	-	.	transcript_id "STRG.9994.9"; gene_id "STRG.9994";
chr2A	StringTie	exon	181337952	181339265	1000	-	.	transcript_id "STRG.9994.9"; gene_id "STRG.9994";
chr2A	StringTie	exon	181339879	181340145	1000	-	.	transcript_id "STRG.9994.9"; gene_id "STRG.9994";
chr2A	StringTie	exon	181340231	181340413	1000	-	.	transcript_id "STRG.9994.9"; gene_id "STRG.9994";
chr2A	StringTie	exon	181340531	181340678	1000	-	.	transcript_id "STRG.9994.9"; gene_id "STRG.9994";
chr2A	StringTie	exon	181340895	181341026	1000	-	.	transcript_id "STRG.9994.9"; gene_id "STRG.9994";
chr2A	StringTie	exon	181341248	181341842	1000	-	.	transcript_id "STRG.9994.9"; gene_id "STRG.9994";
chr2A	StringTie	transcript	181338735	181341842	1000	-	.	transcript_id "STRG.9994.11"; gene_id "STRG.9994"
chr2A	StringTie	exon	181338735	181339265	1000	-	.	transcript_id "STRG.9994.11"; gene_id "STRG.9994";
chr2A	StringTie	exon	181339879	181340145	1000	-	.	transcript_id "STRG.9994.11"; gene_id "STRG.9994";
chr2A	StringTie	exon	181340231	181340413	1000	-	.	transcript_id "STRG.9994.11"; gene_id "STRG.9994";
chr2A	StringTie	exon	181340531	181340678	1000	-	.	transcript_id "STRG.9994.11"; gene_id "STRG.9994";
chr2A	StringTie	exon	181340895	181340935	1000	-	.	transcript_id "STRG.9994.11"; gene_id "STRG.9994";
chr2A	StringTie	exon	181341017	181341093	1000	-	.	transcript_id "STRG.9994.11"; gene_id "STRG.9994";
chr2A	StringTie	exon	181341248	181341842	1000	-	.	transcript_id "STRG.9994.11"; gene_id "STRG.9994";
chr2A	StringTie	transcript	182168706	182189222	1000	+	.	transcript_id "STRG.9995.1"; gene_id "STRG.9995"
chr2A	StringTie	exon	182168706	182168881	1000	+	.	transcript_id "STRG.9995.1"; gene_id "STRG.9995";
chr2A	StringTie	exon	182169399	182169595	1000	+	.	transcript_id "STRG.9995.1"; gene_id "STRG.9995";
chr2A	StringTie	exon	182169734	182169947	1000	+	.	transcript_id "STRG.9995.1"; gene_id "STRG.9995";
chr2A	StringTie	exon	182170572	182170688	1000	+	.	transcript_id "STRG.9995.1"; gene_id "STRG.9995";
chr2A	StringTie	exon	182176397	182176489	1000	+	.	transcript_id "STRG.9995.1"; gene_id "STRG.9995";
chr2A	StringTie	exon	182176573	182176747	1000	+	.	transcript_id "STRG.9995.1"; gene_id "STRG.9995";
chr2A	StringTie	exon	182177562	182177728	1000	+	.	transcript_id "STRG.9995.1"; gene_id "STRG.9995";
chr2A	StringTie	exon	182179010	182179114	1000	+	.	transcript_id "STRG.9995.1"; gene_id "STRG.9995";
chr2A	StringTie	exon	182180050	182180147	1000	+	.	transcript_id "STRG.9995.1"; gene_id "STRG.9995";
chr2A	StringTie	exon	182180238	182180380	1000	+	.	transcript_id "STRG.9995.1"; gene_id "STRG.9995";
chr2A	StringTie	exon	182180704	182180800	1000	+	.	transcript_id "STRG.9995.1"; gene_id "STRG.9995";
chr2A	StringTie	exon	182180887	182180996	1000	+	.	transcript_id "STRG.9995.1"; gene_id "STRG.9995";
chr2A	StringTie	exon	182181096	182181260	1000	+	.	transcript_id "STRG.9995.1"; gene_id "STRG.9995";
chr2A	StringTie	exon	182181448	182181602	1000	+	.	transcript_id "STRG.9995.1"; gene_id "STRG.9995";
chr2A	StringTie	exon	182181777	182181857	1000	+	.	transcript_id "STRG.9995.1"; gene_id "STRG.9995";
chr2A	StringTie	exon	182181968	182182088	1000	+	.	transcript_id "STRG.9995.1"; gene_id "STRG.9995";
chr2A	StringTie	exon	182183083	182183189	1000	+	.	transcript_id "STRG.9995.1"; gene_id "STRG.9995";
chr2A	StringTie	exon	182183637	182183768	1000	+	.	transcript_id "STRG.9995.1"; gene_id "STRG.9995";
chr2A	StringTie	exon	182184191	182184344	1000	+	.	transcript_id "STRG.9995.1"; gene_id "STRG.9995";
chr2A	StringTie	exon	182187346	182187463	1000	+	.	transcript_id "STRG.9995.1"; gene_id "STRG.9995";
chr2A	StringTie	exon	182187610	182187783	1000	+	.	transcript_id "STRG.9995.1"; gene_id "STRG.9995";
chr2A	StringTie	exon	182187922	182187973	1000	+	.	transcript_id "STRG.9995.1"; gene_id "STRG.9995";
chr2A	StringTie	exon	182188131	182188258	1000	+	.	transcript_id "STRG.9995.1"; gene_id "STRG.9995";
chr2A	StringTie	exon	182188347	182188497	1000	+	.	transcript_id "STRG.9995.1"; gene_id "STRG.9995";
chr2A	StringTie	exon	182188579	182189222	1000	+	.	transcript_id "STRG.9995.1"; gene_id "STRG.9995";
chr2A	StringTie	transcript	182168706	182189222	1000	+	.	transcript_id "STRG.9995.2"; gene_id "STRG.9995"
chr2A	StringTie	exon	182168706	182168881	1000	+	.	transcript_id "STRG.9995.2"; gene_id "STRG.9995";
chr2A	StringTie	exon	182169399	182169595	1000	+	.	transcript_id "STRG.9995.2"; gene_id "STRG.9995";
chr2A	StringTie	exon	182169734	182169947	1000	+	.	transcript_id "STRG.9995.2"; gene_id "STRG.9995";
chr2A	StringTie	exon	182170572	182170688	1000	+	.	transcript_id "STRG.9995.2"; gene_id "STRG.9995";
chr2A	StringTie	exon	182176397	182176489	1000	+	.	transcript_id "STRG.9995.2"; gene_id "STRG.9995";
chr2A	StringTie	exon	182176573	182176747	1000	+	.	transcript_id "STRG.9995.2"; gene_id "STRG.9995";
chr2A	StringTie	exon	182177562	182177728	1000	+	.	transcript_id "STRG.9995.2"; gene_id "STRG.9995";
chr2A	StringTie	exon	182179010	182179114	1000	+	.	transcript_id "STRG.9995.2"; gene_id "STRG.9995";
chr2A	StringTie	exon	182180050	182180147	1000	+	.	transcript_id "STRG.9995.2"; gene_id "STRG.9995";
chr2A	StringTie	exon	182180238	182180380	1000	+	.	transcript_id "STRG.9995.2"; gene_id "STRG.9995";
chr2A	StringTie	exon	182180704	182180800	1000	+	.	transcript_id "STRG.9995.2"; gene_id "STRG.9995";
chr2A	StringTie	exon	182180887	182180996	1000	+	.	transcript_id "STRG.9995.2"; gene_id "STRG.9995";
chr2A	StringTie	exon	182181096	182181260	1000	+	.	transcript_id "STRG.9995.2"; gene_id "STRG.9995";
chr2A	StringTie	exon	182181448	182181602	1000	+	.	transcript_id "STRG.9995.2"; gene_id "STRG.9995";
chr2A	StringTie	exon	182181777	182181857	1000	+	.	transcript_id "STRG.9995.2"; gene_id "STRG.9995";
chr2A	StringTie	exon	182181968	182182088	1000	+	.	transcript_id "STRG.9995.2"; gene_id "STRG.9995";
chr2A	StringTie	exon	182183083	182183189	1000	+	.	transcript_id "STRG.9995.2"; gene_id "STRG.9995";
chr2A	StringTie	exon	182183637	182183768	1000	+	.	transcript_id "STRG.9995.2"; gene_id "STRG.9995";
chr2A	StringTie	exon	182184191	182184344	1000	+	.	transcript_id "STRG.9995.2"; gene_id "STRG.9995";
chr2A	StringTie	exon	182187346	182187463	1000	+	.	transcript_id "STRG.9995.2"; gene_id "STRG.9995";
chr2A	StringTie	exon	182187610	182187783	1000	+	.	transcript_id "STRG.9995.2"; gene_id "STRG.9995";
chr2A	StringTie	exon	182187922	182187973	1000	+	.	transcript_id "STRG.9995.2"; gene_id "STRG.9995";
chr2A	StringTie	exon	182188087	182188258	1000	+	.	transcript_id "STRG.9995.2"; gene_id "STRG.9995";
chr2A	StringTie	exon	182188347	182188497	1000	+	.	transcript_id "STRG.9995.2"; gene_id "STRG.9995";
chr2A	StringTie	exon	182188579	182189222	1000	+	.	transcript_id "STRG.9995.2"; gene_id "STRG.9995";
chr2A	StringTie	transcript	182542564	182547579	1000	+	.	transcript_id "STRG.9996.1"; gene_id "STRG.9996"
chr2A	StringTie	exon	182542564	182542829	1000	+	.	transcript_id "STRG.9996.1"; gene_id "STRG.9996";
chr2A	StringTie	exon	182543648	182543706	1000	+	.	transcript_id "STRG.9996.1"; gene_id "STRG.9996";
chr2A	StringTie	exon	182544209	182544299	1000	+	.	transcript_id "STRG.9996.1"; gene_id "STRG.9996";
chr2A	StringTie	exon	182544863	182544917	1000	+	.	transcript_id "STRG.9996.1"; gene_id "STRG.9996";
chr2A	StringTie	exon	182545014	182545104	1000	+	.	transcript_id "STRG.9996.1"; gene_id "STRG.9996";
chr2A	StringTie	exon	182545192	182545390	1000	+	.	transcript_id "STRG.9996.1"; gene_id "STRG.9996";
chr2A	StringTie	exon	182545764	182546001	1000	+	.	transcript_id "STRG.9996.1"; gene_id "STRG.9996";
chr2A	StringTie	exon	182546155	182546333	1000	+	.	transcript_id "STRG.9996.1"; gene_id "STRG.9996";
chr2A	StringTie	exon	182546439	182546711	1000	+	.	transcript_id "STRG.9996.1"; gene_id "STRG.9996";
chr2A	StringTie	exon	182546805	182546860	1000	+	.	transcript_id "STRG.9996.1"; gene_id "STRG.9996";
chr2A	StringTie	exon	182547057	182547579	1000	+	.	transcript_id "STRG.9996.1"; gene_id "STRG.9996";
chr2A	StringTie	transcript	182548730	182554363	1000	-	.	transcript_id "STRG.9997.1"; gene_id "STRG.9997"
chr2A	StringTie	exon	182548730	182549111	1000	-	.	transcript_id "STRG.9997.1"; gene_id "STRG.9997";
chr2A	StringTie	exon	182549222	182549543	1000	-	.	transcript_id "STRG.9997.1"; gene_id "STRG.9997";
chr2A	StringTie	exon	182549664	182549762	1000	-	.	transcript_id "STRG.9997.1"; gene_id "STRG.9997";
chr2A	StringTie	exon	182549861	182552943	1000	-	.	transcript_id "STRG.9997.1"; gene_id "STRG.9997";
chr2A	StringTie	exon	182553330	182553644	1000	-	.	transcript_id "STRG.9997.1"; gene_id "STRG.9997";
chr2A	StringTie	exon	182553898	182554363	1000	-	.	transcript_id "STRG.9997.1"; gene_id "STRG.9997";
chr2A	StringTie	transcript	182695332	182700963	1000	-	.	transcript_id "STRG.9998.1"; gene_id "STRG.9998"
chr2A	StringTie	exon	182695332	182695807	1000	-	.	transcript_id "STRG.9998.1"; gene_id "STRG.9998";
chr2A	StringTie	exon	182696003	182696059	1000	-	.	transcript_id "STRG.9998.1"; gene_id "STRG.9998";
chr2A	StringTie	exon	182696136	182698548	1000	-	.	transcript_id "STRG.9998.1"; gene_id "STRG.9998";
chr2A	StringTie	exon	182698642	182698961	1000	-	.	transcript_id "STRG.9998.1"; gene_id "STRG.9998";
chr2A	StringTie	exon	182700215	182700436	1000	-	.	transcript_id "STRG.9998.1"; gene_id "STRG.9998";
chr2A	StringTie	exon	182700619	182700963	1000	-	.	transcript_id "STRG.9998.1"; gene_id "STRG.9998";
chr2A	StringTie	transcript	182695332	182700963	1000	-	.	transcript_id "STRG.9998.2"; gene_id "STRG.9998"
chr2A	StringTie	exon	182695332	182695807	1000	-	.	transcript_id "STRG.9998.2"; gene_id "STRG.9998";
chr2A	StringTie	exon	182696003	182696059	1000	-	.	transcript_id "STRG.9998.2"; gene_id "STRG.9998";
chr2A	StringTie	exon	182696136	182698548	1000	-	.	transcript_id "STRG.9998.2"; gene_id "STRG.9998";
chr2A	StringTie	exon	182698642	182698961	1000	-	.	transcript_id "STRG.9998.2"; gene_id "STRG.9998";
chr2A	StringTie	exon	182700122	182700436	1000	-	.	transcript_id "STRG.9998.2"; gene_id "STRG.9998";
chr2A	StringTie	exon	182700619	182700963	1000	-	.	transcript_id "STRG.9998.2"; gene_id "STRG.9998";
chr2A	StringTie	transcript	183044014	183056227	1000	-	.	transcript_id "STRG.9999.1"; gene_id "STRG.9999"
chr2A	StringTie	exon	183044014	183044945	1000	-	.	transcript_id "STRG.9999.1"; gene_id "STRG.9999";
chr2A	StringTie	exon	183045141	183045491	1000	-	.	transcript_id "STRG.9999.1"; gene_id "STRG.9999";
chr2A	StringTie	exon	183048243	183048488	1000	-	.	transcript_id "STRG.9999.1"; gene_id "STRG.9999";
chr2A	StringTie	exon	183049335	183049420	1000	-	.	transcript_id "STRG.9999.1"; gene_id "STRG.9999";
chr2A	StringTie	exon	183049699	183049904	1000	-	.	transcript_id "STRG.9999.1"; gene_id "STRG.9999";
chr2A	StringTie	exon	183052577	183052724	1000	-	.	transcript_id "STRG.9999.1"; gene_id "STRG.9999";
chr2A	StringTie	exon	183052879	183053727	1000	-	.	transcript_id "STRG.9999.1"; gene_id "STRG.9999";
chr2A	StringTie	exon	183054882	183054977	1000	-	.	transcript_id "STRG.9999.1"; gene_id "STRG.9999";
chr2A	StringTie	exon	183055061	183055140	1000	-	.	transcript_id "STRG.9999.1"; gene_id "STRG.9999";
chr2A	StringTie	exon	183055245	183055343	1000	-	.	transcript_id "STRG.9999.1"; gene_id "STRG.9999";
chr2A	StringTie	exon	183055906	183056227	1000	-	.	transcript_id "STRG.9999.1"; gene_id "STRG.9999";
chr2A	StringTie	transcript	183045556	183049334	1000	-	.	transcript_id "STRG.9999.3"; gene_id "STRG.9999"
chr2A	StringTie	exon	183045556	183046317	1000	-	.	transcript_id "STRG.9999.3"; gene_id "STRG.9999";
chr2A	StringTie	exon	183046402	183046627	1000	-	.	transcript_id "STRG.9999.3"; gene_id "STRG.9999";
chr2A	StringTie	exon	183046716	183047240	1000	-	.	transcript_id "STRG.9999.3"; gene_id "STRG.9999";
chr2A	StringTie	exon	183047778	183049334	1000	-	.	transcript_id "STRG.9999.3"; gene_id "STRG.9999";
chr2A	StringTie	transcript	183045556	183056227	1000	-	.	transcript_id "STRG.9999.2"; gene_id "STRG.9999"
chr2A	StringTie	exon	183045556	183046317	1000	-	.	transcript_id "STRG.9999.2"; gene_id "STRG.9999";
chr2A	StringTie	exon	183046402	183046627	1000	-	.	transcript_id "STRG.9999.2"; gene_id "STRG.9999";
chr2A	StringTie	exon	183046716	183047240	1000	-	.	transcript_id "STRG.9999.2"; gene_id "STRG.9999";
chr2A	StringTie	exon	183047778	183047913	1000	-	.	transcript_id "STRG.9999.2"; gene_id "STRG.9999";
chr2A	StringTie	exon	183048243	183048488	1000	-	.	transcript_id "STRG.9999.2"; gene_id "STRG.9999";
chr2A	StringTie	exon	183049335	183049420	1000	-	.	transcript_id "STRG.9999.2"; gene_id "STRG.9999";
chr2A	StringTie	exon	183049699	183049904	1000	-	.	transcript_id "STRG.9999.2"; gene_id "STRG.9999";
chr2A	StringTie	exon	183052577	183052724	1000	-	.	transcript_id "STRG.9999.2"; gene_id "STRG.9999";
chr2A	StringTie	exon	183052879	183053727	1000	-	.	transcript_id "STRG.9999.2"; gene_id "STRG.9999";
chr2A	StringTie	exon	183054882	183054977	1000	-	.	transcript_id "STRG.9999.2"; gene_id "STRG.9999";
chr2A	StringTie	exon	183055061	183055140	1000	-	.	transcript_id "STRG.9999.2"; gene_id "STRG.9999";
chr2A	StringTie	exon	183055245	183055343	1000	-	.	transcript_id "STRG.9999.2"; gene_id "STRG.9999";
chr2A	StringTie	exon	183055906	183056227	1000	-	.	transcript_id "STRG.9999.2"; gene_id "STRG.9999";
chr2A	StringTie	transcript	183168522	183194913	1000	-	.	transcript_id "STRG.10000.1"; gene_id "STRG.10000"
chr2A	StringTie	exon	183168522	183168995	1000	-	.	transcript_id "STRG.10000.1"; gene_id "STRG.10000";
chr2A	StringTie	exon	183169203	183169333	1000	-	.	transcript_id "STRG.10000.1"; gene_id "STRG.10000";
chr2A	StringTie	exon	183171180	183171292	1000	-	.	transcript_id "STRG.10000.1"; gene_id "STRG.10000";
chr2A	StringTie	exon	183171380	183171466	1000	-	.	transcript_id "STRG.10000.1"; gene_id "STRG.10000";
chr2A	StringTie	exon	183171589	183171716	1000	-	.	transcript_id "STRG.10000.1"; gene_id "STRG.10000";
chr2A	StringTie	exon	183171869	183171947	1000	-	.	transcript_id "STRG.10000.1"; gene_id "STRG.10000";
chr2A	StringTie	exon	183187785	183187869	1000	-	.	transcript_id "STRG.10000.1"; gene_id "STRG.10000";
chr2A	StringTie	exon	183190429	183190514	1000	-	.	transcript_id "STRG.10000.1"; gene_id "STRG.10000";
chr2A	StringTie	exon	183193731	183193923	1000	-	.	transcript_id "STRG.10000.1"; gene_id "STRG.10000";
chr2A	StringTie	exon	183194573	183194913	1000	-	.	transcript_id "STRG.10000.1"; gene_id "STRG.10000";
chr2A	StringTie	transcript	183753239	183763578	1000	-	.	transcript_id "STRG.10001.1"; gene_id "STRG.10001"
chr2A	StringTie	exon	183753239	183754358	1000	-	.	transcript_id "STRG.10001.1"; gene_id "STRG.10001";
chr2A	StringTie	exon	183755071	183755138	1000	-	.	transcript_id "STRG.10001.1"; gene_id "STRG.10001";
chr2A	StringTie	exon	183755945	183756058	1000	-	.	transcript_id "STRG.10001.1"; gene_id "STRG.10001";
chr2A	StringTie	exon	183756411	183756460	1000	-	.	transcript_id "STRG.10001.1"; gene_id "STRG.10001";
chr2A	StringTie	exon	183756763	183757167	1000	-	.	transcript_id "STRG.10001.1"; gene_id "STRG.10001";
chr2A	StringTie	exon	183757522	183757592	1000	-	.	transcript_id "STRG.10001.1"; gene_id "STRG.10001";
chr2A	StringTie	exon	183759677	183759851	1000	-	.	transcript_id "STRG.10001.1"; gene_id "STRG.10001";
chr2A	StringTie	exon	183760854	183760950	1000	-	.	transcript_id "STRG.10001.1"; gene_id "STRG.10001";
chr2A	StringTie	exon	183761135	183761964	1000	-	.	transcript_id "STRG.10001.1"; gene_id "STRG.10001";
chr2A	StringTie	exon	183762478	183762579	1000	-	.	transcript_id "STRG.10001.1"; gene_id "STRG.10001";
chr2A	StringTie	exon	183762683	183762764	1000	-	.	transcript_id "STRG.10001.1"; gene_id "STRG.10001";
chr2A	StringTie	exon	183763070	183763578	1000	-	.	transcript_id "STRG.10001.1"; gene_id "STRG.10001";
chr2A	StringTie	transcript	184493607	184498056	1000	-	.	transcript_id "STRG.10005.1"; gene_id "STRG.10005"
chr2A	StringTie	exon	184493607	184494167	1000	-	.	transcript_id "STRG.10005.1"; gene_id "STRG.10005";
chr2A	StringTie	exon	184494284	184494406	1000	-	.	transcript_id "STRG.10005.1"; gene_id "STRG.10005";
chr2A	StringTie	exon	184494632	184494934	1000	-	.	transcript_id "STRG.10005.1"; gene_id "STRG.10005";
chr2A	StringTie	exon	184495167	184495237	1000	-	.	transcript_id "STRG.10005.1"; gene_id "STRG.10005";
chr2A	StringTie	exon	184495388	184495465	1000	-	.	transcript_id "STRG.10005.1"; gene_id "STRG.10005";
chr2A	StringTie	exon	184495588	184495674	1000	-	.	transcript_id "STRG.10005.1"; gene_id "STRG.10005";
chr2A	StringTie	exon	184495934	184496006	1000	-	.	transcript_id "STRG.10005.1"; gene_id "STRG.10005";
chr2A	StringTie	exon	184496156	184496256	1000	-	.	transcript_id "STRG.10005.1"; gene_id "STRG.10005";
chr2A	StringTie	exon	184496359	184496481	1000	-	.	transcript_id "STRG.10005.1"; gene_id "STRG.10005";
chr2A	StringTie	exon	184497508	184498056	1000	-	.	transcript_id "STRG.10005.1"; gene_id "STRG.10005";
chr2A	StringTie	transcript	184493607	184498056	1000	-	.	transcript_id "STRG.10005.2"; gene_id "STRG.10005"
chr2A	StringTie	exon	184493607	184494167	1000	-	.	transcript_id "STRG.10005.2"; gene_id "STRG.10005";
chr2A	StringTie	exon	184494284	184494406	1000	-	.	transcript_id "STRG.10005.2"; gene_id "STRG.10005";
chr2A	StringTie	exon	184494632	184494934	1000	-	.	transcript_id "STRG.10005.2"; gene_id "STRG.10005";
chr2A	StringTie	exon	184495167	184495237	1000	-	.	transcript_id "STRG.10005.2"; gene_id "STRG.10005";
chr2A	StringTie	exon	184495388	184495465	1000	-	.	transcript_id "STRG.10005.2"; gene_id "STRG.10005";
chr2A	StringTie	exon	184495588	184495674	1000	-	.	transcript_id "STRG.10005.2"; gene_id "STRG.10005";
chr2A	StringTie	exon	184496359	184496481	1000	-	.	transcript_id "STRG.10005.2"; gene_id "STRG.10005";
chr2A	StringTie	exon	184497508	184498056	1000	-	.	transcript_id "STRG.10005.2"; gene_id "STRG.10005";
chr2A	StringTie	transcript	184556508	184559776	1000	-	.	transcript_id "STRG.10002.1"; gene_id "STRG.10002"
chr2A	StringTie	exon	184556508	184557937	1000	-	.	transcript_id "STRG.10002.1"; gene_id "STRG.10002";
chr2A	StringTie	exon	184558741	184559776	1000	-	.	transcript_id "STRG.10002.1"; gene_id "STRG.10002";
chr2A	StringTie	transcript	184556508	184559776	1000	-	.	transcript_id "STRG.10002.2"; gene_id "STRG.10002"
chr2A	StringTie	exon	184556508	184557937	1000	-	.	transcript_id "STRG.10002.2"; gene_id "STRG.10002";
chr2A	StringTie	exon	184559168	184559776	1000	-	.	transcript_id "STRG.10002.2"; gene_id "STRG.10002";
chr2A	StringTie	transcript	184560899	184563493	1000	-	.	transcript_id "STRG.10004.1"; gene_id "STRG.10004"
chr2A	StringTie	exon	184560899	184562405	1000	-	.	transcript_id "STRG.10004.1"; gene_id "STRG.10004";
chr2A	StringTie	exon	184562754	184562881	1000	-	.	transcript_id "STRG.10004.1"; gene_id "STRG.10004";
chr2A	StringTie	exon	184562999	184563493	1000	-	.	transcript_id "STRG.10004.1"; gene_id "STRG.10004";
chr2A	StringTie	transcript	184560899	184563493	1000	-	.	transcript_id "STRG.10004.2"; gene_id "STRG.10004"
chr2A	StringTie	exon	184560899	184562881	1000	-	.	transcript_id "STRG.10004.2"; gene_id "STRG.10004";
chr2A	StringTie	exon	184562999	184563493	1000	-	.	transcript_id "STRG.10004.2"; gene_id "STRG.10004";
chr2A	StringTie	transcript	184560899	184563493	1000	-	.	transcript_id "STRG.10004.3"; gene_id "STRG.10004"
chr2A	StringTie	exon	184560899	184561401	1000	-	.	transcript_id "STRG.10004.3"; gene_id "STRG.10004";
chr2A	StringTie	exon	184561509	184562405	1000	-	.	transcript_id "STRG.10004.3"; gene_id "STRG.10004";
chr2A	StringTie	exon	184562754	184562881	1000	-	.	transcript_id "STRG.10004.3"; gene_id "STRG.10004";
chr2A	StringTie	exon	184562999	184563493	1000	-	.	transcript_id "STRG.10004.3"; gene_id "STRG.10004";
chr2A	StringTie	transcript	184560899	184563493	1000	-	.	transcript_id "STRG.10004.4"; gene_id "STRG.10004"
chr2A	StringTie	exon	184560899	184561401	1000	-	.	transcript_id "STRG.10004.4"; gene_id "STRG.10004";
chr2A	StringTie	exon	184561509	184562241	1000	-	.	transcript_id "STRG.10004.4"; gene_id "STRG.10004";
chr2A	StringTie	exon	184562313	184562405	1000	-	.	transcript_id "STRG.10004.4"; gene_id "STRG.10004";
chr2A	StringTie	exon	184562754	184562881	1000	-	.	transcript_id "STRG.10004.4"; gene_id "STRG.10004";
chr2A	StringTie	exon	184562999	184563493	1000	-	.	transcript_id "STRG.10004.4"; gene_id "STRG.10004";
chr2A	StringTie	transcript	184560899	184563493	1000	-	.	transcript_id "STRG.10004.5"; gene_id "STRG.10004"
chr2A	StringTie	exon	184560899	184561401	1000	-	.	transcript_id "STRG.10004.5"; gene_id "STRG.10004";
chr2A	StringTie	exon	184561509	184562228	1000	-	.	transcript_id "STRG.10004.5"; gene_id "STRG.10004";
chr2A	StringTie	exon	184562313	184562405	1000	-	.	transcript_id "STRG.10004.5"; gene_id "STRG.10004";
chr2A	StringTie	exon	184562754	184562881	1000	-	.	transcript_id "STRG.10004.5"; gene_id "STRG.10004";
chr2A	StringTie	exon	184562999	184563493	1000	-	.	transcript_id "STRG.10004.5"; gene_id "STRG.10004";
chr2A	StringTie	transcript	184731484	184734080	1000	-	.	transcript_id "STRG.10003.1"; gene_id "STRG.10003"
chr2A	StringTie	exon	184731484	184731871	1000	-	.	transcript_id "STRG.10003.1"; gene_id "STRG.10003";
chr2A	StringTie	exon	184733732	184733795	1000	-	.	transcript_id "STRG.10003.1"; gene_id "STRG.10003";
chr2A	StringTie	exon	184733892	184734080	1000	-	.	transcript_id "STRG.10003.1"; gene_id "STRG.10003";
chr2A	StringTie	transcript	184881155	184891198	1000	+	.	transcript_id "STRG.10006.1"; gene_id "STRG.10006"
chr2A	StringTie	exon	184881155	184882487	1000	+	.	transcript_id "STRG.10006.1"; gene_id "STRG.10006";
chr2A	StringTie	exon	184883047	184883148	1000	+	.	transcript_id "STRG.10006.1"; gene_id "STRG.10006";
chr2A	StringTie	exon	184883228	184883371	1000	+	.	transcript_id "STRG.10006.1"; gene_id "STRG.10006";
chr2A	StringTie	exon	184883450	184883600	1000	+	.	transcript_id "STRG.10006.1"; gene_id "STRG.10006";
chr2A	StringTie	exon	184883683	184883710	1000	+	.	transcript_id "STRG.10006.1"; gene_id "STRG.10006";
chr2A	StringTie	exon	184883813	184883978	1000	+	.	transcript_id "STRG.10006.1"; gene_id "STRG.10006";
chr2A	StringTie	exon	184884058	184884121	1000	+	.	transcript_id "STRG.10006.1"; gene_id "STRG.10006";
chr2A	StringTie	exon	184884320	184884418	1000	+	.	transcript_id "STRG.10006.1"; gene_id "STRG.10006";
chr2A	StringTie	exon	184884512	184884615	1000	+	.	transcript_id "STRG.10006.1"; gene_id "STRG.10006";
chr2A	StringTie	exon	184884702	184884840	1000	+	.	transcript_id "STRG.10006.1"; gene_id "STRG.10006";
chr2A	StringTie	exon	184885044	184885162	1000	+	.	transcript_id "STRG.10006.1"; gene_id "STRG.10006";
chr2A	StringTie	exon	184885266	184885418	1000	+	.	transcript_id "STRG.10006.1"; gene_id "STRG.10006";
chr2A	StringTie	exon	184885498	184885587	1000	+	.	transcript_id "STRG.10006.1"; gene_id "STRG.10006";
chr2A	StringTie	exon	184886903	184886980	1000	+	.	transcript_id "STRG.10006.1"; gene_id "STRG.10006";
chr2A	StringTie	exon	184887574	184887732	1000	+	.	transcript_id "STRG.10006.1"; gene_id "STRG.10006";
chr2A	StringTie	exon	184887848	184888048	1000	+	.	transcript_id "STRG.10006.1"; gene_id "STRG.10006";
chr2A	StringTie	exon	184888230	184888435	1000	+	.	transcript_id "STRG.10006.1"; gene_id "STRG.10006";
chr2A	StringTie	exon	184888570	184888705	1000	+	.	transcript_id "STRG.10006.1"; gene_id "STRG.10006";
chr2A	StringTie	exon	184888874	184889003	1000	+	.	transcript_id "STRG.10006.1"; gene_id "STRG.10006";
chr2A	StringTie	exon	184889130	184889276	1000	+	.	transcript_id "STRG.10006.1"; gene_id "STRG.10006";
chr2A	StringTie	exon	184889367	184889491	1000	+	.	transcript_id "STRG.10006.1"; gene_id "STRG.10006";
chr2A	StringTie	exon	184889771	184889977	1000	+	.	transcript_id "STRG.10006.1"; gene_id "STRG.10006";
chr2A	StringTie	exon	184890272	184891198	1000	+	.	transcript_id "STRG.10006.1"; gene_id "STRG.10006";
chr2A	StringTie	transcript	185006410	185007506	1000	-	.	transcript_id "STRG.10008.1"; gene_id "STRG.10008"
chr2A	StringTie	exon	185006410	185007201	1000	-	.	transcript_id "STRG.10008.1"; gene_id "STRG.10008";
chr2A	StringTie	exon	185007301	185007506	1000	-	.	transcript_id "STRG.10008.1"; gene_id "STRG.10008";
chr2A	StringTie	transcript	185007731	185008579	1000	+	.	transcript_id "STRG.10009.1"; gene_id "STRG.10009"
chr2A	StringTie	exon	185007731	185008579	1000	+	.	transcript_id "STRG.10009.1"; gene_id "STRG.10009";
chr2A	StringTie	transcript	185022643	185026834	1000	+	.	transcript_id "STRG.10007.1"; gene_id "STRG.10007"
chr2A	StringTie	exon	185022643	185026834	1000	+	.	transcript_id "STRG.10007.1"; gene_id "STRG.10007";
chr2A	StringTie	transcript	185032274	185034012	1000	-	.	transcript_id "STRG.10010.1"; gene_id "STRG.10010"
chr2A	StringTie	exon	185032274	185034012	1000	-	.	transcript_id "STRG.10010.1"; gene_id "STRG.10010";
chr2A	StringTie	transcript	186244614	186246934	1000	+	.	transcript_id "STRG.10011.1"; gene_id "STRG.10011"
chr2A	StringTie	exon	186244614	186246479	1000	+	.	transcript_id "STRG.10011.1"; gene_id "STRG.10011";
chr2A	StringTie	exon	186246580	186246934	1000	+	.	transcript_id "STRG.10011.1"; gene_id "STRG.10011";
chr2A	StringTie	transcript	186271316	186274021	1000	+	.	transcript_id "STRG.10013.1"; gene_id "STRG.10013"
chr2A	StringTie	exon	186271316	186271655	1000	+	.	transcript_id "STRG.10013.1"; gene_id "STRG.10013";
chr2A	StringTie	exon	186272098	186272426	1000	+	.	transcript_id "STRG.10013.1"; gene_id "STRG.10013";
chr2A	StringTie	exon	186272598	186274021	1000	+	.	transcript_id "STRG.10013.1"; gene_id "STRG.10013";
chr2A	StringTie	transcript	186605926	186607204	1000	-	.	transcript_id "STRG.10012.1"; gene_id "STRG.10012"
chr2A	StringTie	exon	186605926	186606435	1000	-	.	transcript_id "STRG.10012.1"; gene_id "STRG.10012";
chr2A	StringTie	exon	186606535	186607204	1000	-	.	transcript_id "STRG.10012.1"; gene_id "STRG.10012";
chr2A	StringTie	transcript	186766412	186768230	1000	-	.	transcript_id "STRG.10014.1"; gene_id "STRG.10014"
chr2A	StringTie	exon	186766412	186766985	1000	-	.	transcript_id "STRG.10014.1"; gene_id "STRG.10014";
chr2A	StringTie	exon	186767805	186768230	1000	-	.	transcript_id "STRG.10014.1"; gene_id "STRG.10014";
chr2A	StringTie	transcript	186776942	186778815	1000	-	.	transcript_id "STRG.10015.1"; gene_id "STRG.10015"
chr2A	StringTie	exon	186776942	186777539	1000	-	.	transcript_id "STRG.10015.1"; gene_id "STRG.10015";
chr2A	StringTie	exon	186778365	186778815	1000	-	.	transcript_id "STRG.10015.1"; gene_id "STRG.10015";
chr2A	StringTie	transcript	187024727	187026112	1000	+	.	transcript_id "STRG.10016.1"; gene_id "STRG.10016"
chr2A	StringTie	exon	187024727	187025193	1000	+	.	transcript_id "STRG.10016.1"; gene_id "STRG.10016";
chr2A	StringTie	exon	187025383	187026112	1000	+	.	transcript_id "STRG.10016.1"; gene_id "STRG.10016";
chr2A	StringTie	transcript	187238614	187239985	1000	+	.	transcript_id "STRG.10017.1"; gene_id "STRG.10017"
chr2A	StringTie	exon	187238614	187239309	1000	+	.	transcript_id "STRG.10017.1"; gene_id "STRG.10017";
chr2A	StringTie	exon	187239390	187239985	1000	+	.	transcript_id "STRG.10017.1"; gene_id "STRG.10017";
chr2A	StringTie	transcript	187296571	187301461	1000	-	.	transcript_id "STRG.10018.1"; gene_id "STRG.10018"
chr2A	StringTie	exon	187296571	187296923	1000	-	.	transcript_id "STRG.10018.1"; gene_id "STRG.10018";
chr2A	StringTie	exon	187297026	187297145	1000	-	.	transcript_id "STRG.10018.1"; gene_id "STRG.10018";
chr2A	StringTie	exon	187297239	187297316	1000	-	.	transcript_id "STRG.10018.1"; gene_id "STRG.10018";
chr2A	StringTie	exon	187299005	187299120	1000	-	.	transcript_id "STRG.10018.1"; gene_id "STRG.10018";
chr2A	StringTie	exon	187299219	187299300	1000	-	.	transcript_id "STRG.10018.1"; gene_id "STRG.10018";
chr2A	StringTie	exon	187299435	187299505	1000	-	.	transcript_id "STRG.10018.1"; gene_id "STRG.10018";
chr2A	StringTie	exon	187300979	187301461	1000	-	.	transcript_id "STRG.10018.1"; gene_id "STRG.10018";
chr2A	StringTie	transcript	187806669	187811401	1000	+	.	transcript_id "STRG.10019.1"; gene_id "STRG.10019"
chr2A	StringTie	exon	187806669	187806953	1000	+	.	transcript_id "STRG.10019.1"; gene_id "STRG.10019";
chr2A	StringTie	exon	187808353	187808623	1000	+	.	transcript_id "STRG.10019.1"; gene_id "STRG.10019";
chr2A	StringTie	exon	187809094	187809310	1000	+	.	transcript_id "STRG.10019.1"; gene_id "STRG.10019";
chr2A	StringTie	exon	187810821	187810936	1000	+	.	transcript_id "STRG.10019.1"; gene_id "STRG.10019";
chr2A	StringTie	exon	187811017	187811401	1000	+	.	transcript_id "STRG.10019.1"; gene_id "STRG.10019";
chr2A	StringTie	transcript	187812103	187813375	1000	+	.	transcript_id "STRG.10020.1"; gene_id "STRG.10020"
chr2A	StringTie	exon	187812103	187812684	1000	+	.	transcript_id "STRG.10020.1"; gene_id "STRG.10020";
chr2A	StringTie	exon	187812775	187813375	1000	+	.	transcript_id "STRG.10020.1"; gene_id "STRG.10020";
chr2A	StringTie	transcript	187974134	187979051	1000	+	.	transcript_id "STRG.10021.1"; gene_id "STRG.10021"
chr2A	StringTie	exon	187974134	187974300	1000	+	.	transcript_id "STRG.10021.1"; gene_id "STRG.10021";
chr2A	StringTie	exon	187974407	187974539	1000	+	.	transcript_id "STRG.10021.1"; gene_id "STRG.10021";
chr2A	StringTie	exon	187976120	187976222	1000	+	.	transcript_id "STRG.10021.1"; gene_id "STRG.10021";
chr2A	StringTie	exon	187976312	187976547	1000	+	.	transcript_id "STRG.10021.1"; gene_id "STRG.10021";
chr2A	StringTie	exon	187976633	187976692	1000	+	.	transcript_id "STRG.10021.1"; gene_id "STRG.10021";
chr2A	StringTie	exon	187977890	187978263	1000	+	.	transcript_id "STRG.10021.1"; gene_id "STRG.10021";
chr2A	StringTie	exon	187978377	187978455	1000	+	.	transcript_id "STRG.10021.1"; gene_id "STRG.10021";
chr2A	StringTie	exon	187978545	187978595	1000	+	.	transcript_id "STRG.10021.1"; gene_id "STRG.10021";
chr2A	StringTie	exon	187978702	187979051	1000	+	.	transcript_id "STRG.10021.1"; gene_id "STRG.10021";
chr2A	StringTie	transcript	188477702	188483192	1000	-	.	transcript_id "STRG.10023.1"; gene_id "STRG.10023"
chr2A	StringTie	exon	188477702	188478298	1000	-	.	transcript_id "STRG.10023.1"; gene_id "STRG.10023";
chr2A	StringTie	exon	188478779	188478916	1000	-	.	transcript_id "STRG.10023.1"; gene_id "STRG.10023";
chr2A	StringTie	exon	188479530	188479685	1000	-	.	transcript_id "STRG.10023.1"; gene_id "STRG.10023";
chr2A	StringTie	exon	188480549	188480818	1000	-	.	transcript_id "STRG.10023.1"; gene_id "STRG.10023";
chr2A	StringTie	exon	188481010	188482363	1000	-	.	transcript_id "STRG.10023.1"; gene_id "STRG.10023";
chr2A	StringTie	exon	188482881	188483192	1000	-	.	transcript_id "STRG.10023.1"; gene_id "STRG.10023";
chr2A	StringTie	transcript	188657387	188661101	1000	+	.	transcript_id "STRG.10022.1"; gene_id "STRG.10022"
chr2A	StringTie	exon	188657387	188657788	1000	+	.	transcript_id "STRG.10022.1"; gene_id "STRG.10022";
chr2A	StringTie	exon	188660649	188661101	1000	+	.	transcript_id "STRG.10022.1"; gene_id "STRG.10022";
chr2A	StringTie	transcript	188657387	188661101	1000	+	.	transcript_id "STRG.10022.2"; gene_id "STRG.10022"
chr2A	StringTie	exon	188657387	188657788	1000	+	.	transcript_id "STRG.10022.2"; gene_id "STRG.10022";
chr2A	StringTie	exon	188659245	188659319	1000	+	.	transcript_id "STRG.10022.2"; gene_id "STRG.10022";
chr2A	StringTie	exon	188660649	188661101	1000	+	.	transcript_id "STRG.10022.2"; gene_id "STRG.10022";
chr2A	StringTie	transcript	189119755	189127345	1000	-	.	transcript_id "STRG.10024.1"; gene_id "STRG.10024"
chr2A	StringTie	exon	189119755	189120557	1000	-	.	transcript_id "STRG.10024.1"; gene_id "STRG.10024";
chr2A	StringTie	exon	189126723	189127345	1000	-	.	transcript_id "STRG.10024.1"; gene_id "STRG.10024";
chr2A	StringTie	transcript	189134930	189139430	1000	+	.	transcript_id "STRG.10025.4"; gene_id "STRG.10025"
chr2A	StringTie	exon	189134930	189135288	1000	+	.	transcript_id "STRG.10025.4"; gene_id "STRG.10025";
chr2A	StringTie	exon	189135709	189139430	1000	+	.	transcript_id "STRG.10025.4"; gene_id "STRG.10025";
chr2A	StringTie	transcript	189134930	189139786	1000	+	.	transcript_id "STRG.10025.1"; gene_id "STRG.10025"
chr2A	StringTie	exon	189134930	189135288	1000	+	.	transcript_id "STRG.10025.1"; gene_id "STRG.10025";
chr2A	StringTie	exon	189135709	189135883	1000	+	.	transcript_id "STRG.10025.1"; gene_id "STRG.10025";
chr2A	StringTie	exon	189136468	189139786	1000	+	.	transcript_id "STRG.10025.1"; gene_id "STRG.10025";
chr2A	StringTie	transcript	189134930	189139786	1000	+	.	transcript_id "STRG.10025.2"; gene_id "STRG.10025"
chr2A	StringTie	exon	189134930	189135288	1000	+	.	transcript_id "STRG.10025.2"; gene_id "STRG.10025";
chr2A	StringTie	exon	189135709	189135883	1000	+	.	transcript_id "STRG.10025.2"; gene_id "STRG.10025";
chr2A	StringTie	exon	189136468	189136850	1000	+	.	transcript_id "STRG.10025.2"; gene_id "STRG.10025";
chr2A	StringTie	exon	189139431	189139786	1000	+	.	transcript_id "STRG.10025.2"; gene_id "STRG.10025";
chr2A	StringTie	transcript	189134930	189139786	1000	+	.	transcript_id "STRG.10025.3"; gene_id "STRG.10025"
chr2A	StringTie	exon	189134930	189135288	1000	+	.	transcript_id "STRG.10025.3"; gene_id "STRG.10025";
chr2A	StringTie	exon	189135709	189135883	1000	+	.	transcript_id "STRG.10025.3"; gene_id "STRG.10025";
chr2A	StringTie	exon	189136468	189136698	1000	+	.	transcript_id "STRG.10025.3"; gene_id "STRG.10025";
chr2A	StringTie	exon	189136786	189136850	1000	+	.	transcript_id "STRG.10025.3"; gene_id "STRG.10025";
chr2A	StringTie	exon	189139431	189139786	1000	+	.	transcript_id "STRG.10025.3"; gene_id "STRG.10025";
chr2A	StringTie	transcript	189152138	189157440	1000	-	.	transcript_id "STRG.10026.1"; gene_id "STRG.10026"
chr2A	StringTie	exon	189152138	189152406	1000	-	.	transcript_id "STRG.10026.1"; gene_id "STRG.10026";
chr2A	StringTie	exon	189152524	189152626	1000	-	.	transcript_id "STRG.10026.1"; gene_id "STRG.10026";
chr2A	StringTie	exon	189153067	189153146	1000	-	.	transcript_id "STRG.10026.1"; gene_id "STRG.10026";
chr2A	StringTie	exon	189153273	189153438	1000	-	.	transcript_id "STRG.10026.1"; gene_id "STRG.10026";
chr2A	StringTie	exon	189154778	189154835	1000	-	.	transcript_id "STRG.10026.1"; gene_id "STRG.10026";
chr2A	StringTie	exon	189154929	189155063	1000	-	.	transcript_id "STRG.10026.1"; gene_id "STRG.10026";
chr2A	StringTie	exon	189155167	189155675	1000	-	.	transcript_id "STRG.10026.1"; gene_id "STRG.10026";
chr2A	StringTie	exon	189155759	189156102	1000	-	.	transcript_id "STRG.10026.1"; gene_id "STRG.10026";
chr2A	StringTie	exon	189157299	189157440	1000	-	.	transcript_id "STRG.10026.1"; gene_id "STRG.10026";
chr2A	StringTie	transcript	189152138	189157440	1000	-	.	transcript_id "STRG.10026.2"; gene_id "STRG.10026"
chr2A	StringTie	exon	189152138	189152406	1000	-	.	transcript_id "STRG.10026.2"; gene_id "STRG.10026";
chr2A	StringTie	exon	189152524	189152626	1000	-	.	transcript_id "STRG.10026.2"; gene_id "STRG.10026";
chr2A	StringTie	exon	189153067	189153146	1000	-	.	transcript_id "STRG.10026.2"; gene_id "STRG.10026";
chr2A	StringTie	exon	189153273	189153438	1000	-	.	transcript_id "STRG.10026.2"; gene_id "STRG.10026";
chr2A	StringTie	exon	189154778	189155063	1000	-	.	transcript_id "STRG.10026.2"; gene_id "STRG.10026";
chr2A	StringTie	exon	189155167	189155675	1000	-	.	transcript_id "STRG.10026.2"; gene_id "STRG.10026";
chr2A	StringTie	exon	189155759	189156094	1000	-	.	transcript_id "STRG.10026.2"; gene_id "STRG.10026";
chr2A	StringTie	exon	189157299	189157440	1000	-	.	transcript_id "STRG.10026.2"; gene_id "STRG.10026";
chr2A	StringTie	transcript	189152138	189157440	1000	-	.	transcript_id "STRG.10026.3"; gene_id "STRG.10026"
chr2A	StringTie	exon	189152138	189152406	1000	-	.	transcript_id "STRG.10026.3"; gene_id "STRG.10026";
chr2A	StringTie	exon	189152524	189152626	1000	-	.	transcript_id "STRG.10026.3"; gene_id "STRG.10026";
chr2A	StringTie	exon	189153067	189153146	1000	-	.	transcript_id "STRG.10026.3"; gene_id "STRG.10026";
chr2A	StringTie	exon	189153273	189153438	1000	-	.	transcript_id "STRG.10026.3"; gene_id "STRG.10026";
chr2A	StringTie	exon	189154778	189154835	1000	-	.	transcript_id "STRG.10026.3"; gene_id "STRG.10026";
chr2A	StringTie	exon	189155167	189155675	1000	-	.	transcript_id "STRG.10026.3"; gene_id "STRG.10026";
chr2A	StringTie	exon	189155759	189156094	1000	-	.	transcript_id "STRG.10026.3"; gene_id "STRG.10026";
chr2A	StringTie	exon	189157299	189157440	1000	-	.	transcript_id "STRG.10026.3"; gene_id "STRG.10026";
chr2A	StringTie	transcript	189152138	189157440	1000	-	.	transcript_id "STRG.10026.4"; gene_id "STRG.10026"
chr2A	StringTie	exon	189152138	189152406	1000	-	.	transcript_id "STRG.10026.4"; gene_id "STRG.10026";
chr2A	StringTie	exon	189152524	189152626	1000	-	.	transcript_id "STRG.10026.4"; gene_id "STRG.10026";
chr2A	StringTie	exon	189153067	189153146	1000	-	.	transcript_id "STRG.10026.4"; gene_id "STRG.10026";
chr2A	StringTie	exon	189153273	189153438	1000	-	.	transcript_id "STRG.10026.4"; gene_id "STRG.10026";
chr2A	StringTie	exon	189154778	189154835	1000	-	.	transcript_id "STRG.10026.4"; gene_id "STRG.10026";
chr2A	StringTie	exon	189155167	189155675	1000	-	.	transcript_id "STRG.10026.4"; gene_id "STRG.10026";
chr2A	StringTie	exon	189155759	189156102	1000	-	.	transcript_id "STRG.10026.4"; gene_id "STRG.10026";
chr2A	StringTie	exon	189157299	189157440	1000	-	.	transcript_id "STRG.10026.4"; gene_id "STRG.10026";
chr2A	StringTie	transcript	189164653	189170591	1000	-	.	transcript_id "STRG.10027.1"; gene_id "STRG.10027"
chr2A	StringTie	exon	189164653	189165477	1000	-	.	transcript_id "STRG.10027.1"; gene_id "STRG.10027";
chr2A	StringTie	exon	189167316	189167379	1000	-	.	transcript_id "STRG.10027.1"; gene_id "STRG.10027";
chr2A	StringTie	exon	189167455	189167581	1000	-	.	transcript_id "STRG.10027.1"; gene_id "STRG.10027";
chr2A	StringTie	exon	189167682	189167790	1000	-	.	transcript_id "STRG.10027.1"; gene_id "STRG.10027";
chr2A	StringTie	exon	189169125	189169261	1000	-	.	transcript_id "STRG.10027.1"; gene_id "STRG.10027";
chr2A	StringTie	exon	189169364	189170591	1000	-	.	transcript_id "STRG.10027.1"; gene_id "STRG.10027";
chr2A	StringTie	transcript	190259438	190263726	1000	+	.	transcript_id "STRG.10032.1"; gene_id "STRG.10032"
chr2A	StringTie	exon	190259438	190259797	1000	+	.	transcript_id "STRG.10032.1"; gene_id "STRG.10032";
chr2A	StringTie	exon	190260608	190260687	1000	+	.	transcript_id "STRG.10032.1"; gene_id "STRG.10032";
chr2A	StringTie	exon	190260787	190260891	1000	+	.	transcript_id "STRG.10032.1"; gene_id "STRG.10032";
chr2A	StringTie	exon	190261270	190261425	1000	+	.	transcript_id "STRG.10032.1"; gene_id "STRG.10032";
chr2A	StringTie	exon	190261521	190261664	1000	+	.	transcript_id "STRG.10032.1"; gene_id "STRG.10032";
chr2A	StringTie	exon	190261838	190261943	1000	+	.	transcript_id "STRG.10032.1"; gene_id "STRG.10032";
chr2A	StringTie	exon	190262266	190262441	1000	+	.	transcript_id "STRG.10032.1"; gene_id "STRG.10032";
chr2A	StringTie	exon	190262528	190262688	1000	+	.	transcript_id "STRG.10032.1"; gene_id "STRG.10032";
chr2A	StringTie	exon	190262787	190263045	1000	+	.	transcript_id "STRG.10032.1"; gene_id "STRG.10032";
chr2A	StringTie	exon	190263207	190263726	1000	+	.	transcript_id "STRG.10032.1"; gene_id "STRG.10032";
chr2A	StringTie	transcript	190259438	190263726	1000	+	.	transcript_id "STRG.10032.2"; gene_id "STRG.10032"
chr2A	StringTie	exon	190259438	190259919	1000	+	.	transcript_id "STRG.10032.2"; gene_id "STRG.10032";
chr2A	StringTie	exon	190260608	190260687	1000	+	.	transcript_id "STRG.10032.2"; gene_id "STRG.10032";
chr2A	StringTie	exon	190260787	190260891	1000	+	.	transcript_id "STRG.10032.2"; gene_id "STRG.10032";
chr2A	StringTie	exon	190261270	190261425	1000	+	.	transcript_id "STRG.10032.2"; gene_id "STRG.10032";
chr2A	StringTie	exon	190261521	190261664	1000	+	.	transcript_id "STRG.10032.2"; gene_id "STRG.10032";
chr2A	StringTie	exon	190261838	190261943	1000	+	.	transcript_id "STRG.10032.2"; gene_id "STRG.10032";
chr2A	StringTie	exon	190262266	190262441	1000	+	.	transcript_id "STRG.10032.2"; gene_id "STRG.10032";
chr2A	StringTie	exon	190262528	190262688	1000	+	.	transcript_id "STRG.10032.2"; gene_id "STRG.10032";
chr2A	StringTie	exon	190262787	190263045	1000	+	.	transcript_id "STRG.10032.2"; gene_id "STRG.10032";
chr2A	StringTie	exon	190263207	190263726	1000	+	.	transcript_id "STRG.10032.2"; gene_id "STRG.10032";
chr2A	StringTie	transcript	190260048	190263726	1000	+	.	transcript_id "STRG.10032.3"; gene_id "STRG.10032"
chr2A	StringTie	exon	190260048	190260289	1000	+	.	transcript_id "STRG.10032.3"; gene_id "STRG.10032";
chr2A	StringTie	exon	190260608	190260687	1000	+	.	transcript_id "STRG.10032.3"; gene_id "STRG.10032";
chr2A	StringTie	exon	190260787	190260891	1000	+	.	transcript_id "STRG.10032.3"; gene_id "STRG.10032";
chr2A	StringTie	exon	190261270	190261425	1000	+	.	transcript_id "STRG.10032.3"; gene_id "STRG.10032";
chr2A	StringTie	exon	190261521	190261664	1000	+	.	transcript_id "STRG.10032.3"; gene_id "STRG.10032";
chr2A	StringTie	exon	190261838	190261943	1000	+	.	transcript_id "STRG.10032.3"; gene_id "STRG.10032";
chr2A	StringTie	exon	190262266	190262441	1000	+	.	transcript_id "STRG.10032.3"; gene_id "STRG.10032";
chr2A	StringTie	exon	190262528	190262688	1000	+	.	transcript_id "STRG.10032.3"; gene_id "STRG.10032";
chr2A	StringTie	exon	190262787	190263045	1000	+	.	transcript_id "STRG.10032.3"; gene_id "STRG.10032";
chr2A	StringTie	exon	190263207	190263726	1000	+	.	transcript_id "STRG.10032.3"; gene_id "STRG.10032";
chr2A	StringTie	transcript	190271334	190275207	1000	-	.	transcript_id "STRG.10028.1"; gene_id "STRG.10028"
chr2A	StringTie	exon	190271334	190273374	1000	-	.	transcript_id "STRG.10028.1"; gene_id "STRG.10028";
chr2A	StringTie	exon	190274198	190275207	1000	-	.	transcript_id "STRG.10028.1"; gene_id "STRG.10028";
chr2A	StringTie	transcript	190325165	190329773	1000	-	.	transcript_id "STRG.10029.1"; gene_id "STRG.10029"
chr2A	StringTie	exon	190325165	190326082	1000	-	.	transcript_id "STRG.10029.1"; gene_id "STRG.10029";
chr2A	StringTie	exon	190327186	190327455	1000	-	.	transcript_id "STRG.10029.1"; gene_id "STRG.10029";
chr2A	StringTie	exon	190327586	190327628	1000	-	.	transcript_id "STRG.10029.1"; gene_id "STRG.10029";
chr2A	StringTie	exon	190327759	190327900	1000	-	.	transcript_id "STRG.10029.1"; gene_id "STRG.10029";
chr2A	StringTie	exon	190327994	190328328	1000	-	.	transcript_id "STRG.10029.1"; gene_id "STRG.10029";
chr2A	StringTie	exon	190328425	190329394	1000	-	.	transcript_id "STRG.10029.1"; gene_id "STRG.10029";
chr2A	StringTie	exon	190329509	190329773	1000	-	.	transcript_id "STRG.10029.1"; gene_id "STRG.10029";
chr2A	StringTie	transcript	190325165	190329773	1000	-	.	transcript_id "STRG.10029.2"; gene_id "STRG.10029"
chr2A	StringTie	exon	190325165	190328328	1000	-	.	transcript_id "STRG.10029.2"; gene_id "STRG.10029";
chr2A	StringTie	exon	190328425	190329394	1000	-	.	transcript_id "STRG.10029.2"; gene_id "STRG.10029";
chr2A	StringTie	exon	190329509	190329773	1000	-	.	transcript_id "STRG.10029.2"; gene_id "STRG.10029";
chr2A	StringTie	transcript	190566306	190569937	1000	+	.	transcript_id "STRG.10030.1"; gene_id "STRG.10030"
chr2A	StringTie	exon	190566306	190567554	1000	+	.	transcript_id "STRG.10030.1"; gene_id "STRG.10030";
chr2A	StringTie	exon	190568934	190569027	1000	+	.	transcript_id "STRG.10030.1"; gene_id "STRG.10030";
chr2A	StringTie	exon	190569168	190569193	1000	+	.	transcript_id "STRG.10030.1"; gene_id "STRG.10030";
chr2A	StringTie	exon	190569336	190569937	1000	+	.	transcript_id "STRG.10030.1"; gene_id "STRG.10030";
chr2A	StringTie	transcript	190642273	190651219	1000	-	.	transcript_id "STRG.10031.1"; gene_id "STRG.10031"
chr2A	StringTie	exon	190642273	190642473	1000	-	.	transcript_id "STRG.10031.1"; gene_id "STRG.10031";
chr2A	StringTie	exon	190642668	190642785	1000	-	.	transcript_id "STRG.10031.1"; gene_id "STRG.10031";
chr2A	StringTie	exon	190644432	190644564	1000	-	.	transcript_id "STRG.10031.1"; gene_id "STRG.10031";
chr2A	StringTie	exon	190649772	190649860	1000	-	.	transcript_id "STRG.10031.1"; gene_id "STRG.10031";
chr2A	StringTie	exon	190650564	190651219	1000	-	.	transcript_id "STRG.10031.1"; gene_id "STRG.10031";
chr2A	StringTie	transcript	190690790	190696667	1000	+	.	transcript_id "STRG.10033.1"; gene_id "STRG.10033"
chr2A	StringTie	exon	190690790	190691445	1000	+	.	transcript_id "STRG.10033.1"; gene_id "STRG.10033";
chr2A	StringTie	exon	190691967	190692100	1000	+	.	transcript_id "STRG.10033.1"; gene_id "STRG.10033";
chr2A	StringTie	exon	190692223	190692333	1000	+	.	transcript_id "STRG.10033.1"; gene_id "STRG.10033";
chr2A	StringTie	exon	190692428	190692510	1000	+	.	transcript_id "STRG.10033.1"; gene_id "STRG.10033";
chr2A	StringTie	exon	190692639	190692683	1000	+	.	transcript_id "STRG.10033.1"; gene_id "STRG.10033";
chr2A	StringTie	exon	190692812	190692929	1000	+	.	transcript_id "STRG.10033.1"; gene_id "STRG.10033";
chr2A	StringTie	exon	190695154	190695271	1000	+	.	transcript_id "STRG.10033.1"; gene_id "STRG.10033";
chr2A	StringTie	exon	190695415	190695564	1000	+	.	transcript_id "STRG.10033.1"; gene_id "STRG.10033";
chr2A	StringTie	exon	190696305	190696667	1000	+	.	transcript_id "STRG.10033.1"; gene_id "STRG.10033";
chr2A	StringTie	transcript	190690790	190696667	1000	+	.	transcript_id "STRG.10033.2"; gene_id "STRG.10033"
chr2A	StringTie	exon	190690790	190691445	1000	+	.	transcript_id "STRG.10033.2"; gene_id "STRG.10033";
chr2A	StringTie	exon	190691967	190692100	1000	+	.	transcript_id "STRG.10033.2"; gene_id "STRG.10033";
chr2A	StringTie	exon	190692223	190692333	1000	+	.	transcript_id "STRG.10033.2"; gene_id "STRG.10033";
chr2A	StringTie	exon	190692428	190692929	1000	+	.	transcript_id "STRG.10033.2"; gene_id "STRG.10033";
chr2A	StringTie	exon	190695154	190695271	1000	+	.	transcript_id "STRG.10033.2"; gene_id "STRG.10033";
chr2A	StringTie	exon	190695415	190695564	1000	+	.	transcript_id "STRG.10033.2"; gene_id "STRG.10033";
chr2A	StringTie	exon	190696305	190696667	1000	+	.	transcript_id "STRG.10033.2"; gene_id "STRG.10033";
chr2A	StringTie	transcript	190696772	190699542	1000	+	.	transcript_id "STRG.10034.1"; gene_id "STRG.10034"
chr2A	StringTie	exon	190696772	190697570	1000	+	.	transcript_id "STRG.10034.1"; gene_id "STRG.10034";
chr2A	StringTie	exon	190697896	190699542	1000	+	.	transcript_id "STRG.10034.1"; gene_id "STRG.10034";
chr2A	StringTie	transcript	190701950	190703269	1000	-	.	transcript_id "STRG.10035.1"; gene_id "STRG.10035"
chr2A	StringTie	exon	190701950	190702243	1000	-	.	transcript_id "STRG.10035.1"; gene_id "STRG.10035";
chr2A	StringTie	exon	190702365	190702547	1000	-	.	transcript_id "STRG.10035.1"; gene_id "STRG.10035";
chr2A	StringTie	exon	190702670	190703011	1000	-	.	transcript_id "STRG.10035.1"; gene_id "STRG.10035";
chr2A	StringTie	exon	190703175	190703269	1000	-	.	transcript_id "STRG.10035.1"; gene_id "STRG.10035";
chr2A	StringTie	transcript	190704581	190714180	1000	-	.	transcript_id "STRG.10039.1"; gene_id "STRG.10039"
chr2A	StringTie	exon	190704581	190705115	1000	-	.	transcript_id "STRG.10039.1"; gene_id "STRG.10039";
chr2A	StringTie	exon	190705283	190705366	1000	-	.	transcript_id "STRG.10039.1"; gene_id "STRG.10039";
chr2A	StringTie	exon	190706103	190706244	1000	-	.	transcript_id "STRG.10039.1"; gene_id "STRG.10039";
chr2A	StringTie	exon	190706323	190706465	1000	-	.	transcript_id "STRG.10039.1"; gene_id "STRG.10039";
chr2A	StringTie	exon	190711321	190711446	1000	-	.	transcript_id "STRG.10039.1"; gene_id "STRG.10039";
chr2A	StringTie	exon	190712151	190712288	1000	-	.	transcript_id "STRG.10039.1"; gene_id "STRG.10039";
chr2A	StringTie	exon	190712382	190712464	1000	-	.	transcript_id "STRG.10039.1"; gene_id "STRG.10039";
chr2A	StringTie	exon	190712585	190712681	1000	-	.	transcript_id "STRG.10039.1"; gene_id "STRG.10039";
chr2A	StringTie	exon	190713710	190714180	1000	-	.	transcript_id "STRG.10039.1"; gene_id "STRG.10039";
chr2A	StringTie	transcript	191354401	191356480	1000	+	.	transcript_id "STRG.10036.1"; gene_id "STRG.10036"
chr2A	StringTie	exon	191354401	191354527	1000	+	.	transcript_id "STRG.10036.1"; gene_id "STRG.10036";
chr2A	StringTie	exon	191355153	191356480	1000	+	.	transcript_id "STRG.10036.1"; gene_id "STRG.10036";
chr2A	StringTie	transcript	191402270	191405845	1000	+	.	transcript_id "STRG.10038.1"; gene_id "STRG.10038"
chr2A	StringTie	exon	191402270	191403049	1000	+	.	transcript_id "STRG.10038.1"; gene_id "STRG.10038";
chr2A	StringTie	exon	191403140	191403219	1000	+	.	transcript_id "STRG.10038.1"; gene_id "STRG.10038";
chr2A	StringTie	exon	191403979	191404016	1000	+	.	transcript_id "STRG.10038.1"; gene_id "STRG.10038";
chr2A	StringTie	exon	191404394	191404479	1000	+	.	transcript_id "STRG.10038.1"; gene_id "STRG.10038";
chr2A	StringTie	exon	191404595	191404669	1000	+	.	transcript_id "STRG.10038.1"; gene_id "STRG.10038";
chr2A	StringTie	exon	191404761	191404863	1000	+	.	transcript_id "STRG.10038.1"; gene_id "STRG.10038";
chr2A	StringTie	exon	191405124	191405244	1000	+	.	transcript_id "STRG.10038.1"; gene_id "STRG.10038";
chr2A	StringTie	exon	191405357	191405845	1000	+	.	transcript_id "STRG.10038.1"; gene_id "STRG.10038";
chr2A	StringTie	transcript	191402270	191405845	1000	+	.	transcript_id "STRG.10038.10"; gene_id "STRG.10038"
chr2A	StringTie	exon	191402270	191403049	1000	+	.	transcript_id "STRG.10038.10"; gene_id "STRG.10038";
chr2A	StringTie	exon	191403140	191404479	1000	+	.	transcript_id "STRG.10038.10"; gene_id "STRG.10038";
chr2A	StringTie	exon	191404595	191404669	1000	+	.	transcript_id "STRG.10038.10"; gene_id "STRG.10038";
chr2A	StringTie	exon	191404761	191405244	1000	+	.	transcript_id "STRG.10038.10"; gene_id "STRG.10038";
chr2A	StringTie	exon	191405357	191405845	1000	+	.	transcript_id "STRG.10038.10"; gene_id "STRG.10038";
chr2A	StringTie	transcript	191402270	191405845	1000	+	.	transcript_id "STRG.10038.11"; gene_id "STRG.10038"
chr2A	StringTie	exon	191402270	191404479	1000	+	.	transcript_id "STRG.10038.11"; gene_id "STRG.10038";
chr2A	StringTie	exon	191404595	191404669	1000	+	.	transcript_id "STRG.10038.11"; gene_id "STRG.10038";
chr2A	StringTie	exon	191404761	191405244	1000	+	.	transcript_id "STRG.10038.11"; gene_id "STRG.10038";
chr2A	StringTie	exon	191405357	191405845	1000	+	.	transcript_id "STRG.10038.11"; gene_id "STRG.10038";
chr2A	StringTie	transcript	191402270	191405845	1000	+	.	transcript_id "STRG.10038.12"; gene_id "STRG.10038"
chr2A	StringTie	exon	191402270	191403049	1000	+	.	transcript_id "STRG.10038.12"; gene_id "STRG.10038";
chr2A	StringTie	exon	191403979	191404016	1000	+	.	transcript_id "STRG.10038.12"; gene_id "STRG.10038";
chr2A	StringTie	exon	191404394	191404479	1000	+	.	transcript_id "STRG.10038.12"; gene_id "STRG.10038";
chr2A	StringTie	exon	191404595	191404669	1000	+	.	transcript_id "STRG.10038.12"; gene_id "STRG.10038";
chr2A	StringTie	exon	191404761	191405244	1000	+	.	transcript_id "STRG.10038.12"; gene_id "STRG.10038";
chr2A	StringTie	exon	191405357	191405845	1000	+	.	transcript_id "STRG.10038.12"; gene_id "STRG.10038";
chr2A	StringTie	transcript	191402270	191405845	1000	+	.	transcript_id "STRG.10038.2"; gene_id "STRG.10038"
chr2A	StringTie	exon	191402270	191403049	1000	+	.	transcript_id "STRG.10038.2"; gene_id "STRG.10038";
chr2A	StringTie	exon	191403140	191403219	1000	+	.	transcript_id "STRG.10038.2"; gene_id "STRG.10038";
chr2A	StringTie	exon	191403979	191404479	1000	+	.	transcript_id "STRG.10038.2"; gene_id "STRG.10038";
chr2A	StringTie	exon	191404595	191404669	1000	+	.	transcript_id "STRG.10038.2"; gene_id "STRG.10038";
chr2A	StringTie	exon	191404761	191404863	1000	+	.	transcript_id "STRG.10038.2"; gene_id "STRG.10038";
chr2A	StringTie	exon	191405124	191405244	1000	+	.	transcript_id "STRG.10038.2"; gene_id "STRG.10038";
chr2A	StringTie	exon	191405357	191405845	1000	+	.	transcript_id "STRG.10038.2"; gene_id "STRG.10038";
chr2A	StringTie	transcript	191402270	191405845	1000	+	.	transcript_id "STRG.10038.3"; gene_id "STRG.10038"
chr2A	StringTie	exon	191402270	191403219	1000	+	.	transcript_id "STRG.10038.3"; gene_id "STRG.10038";
chr2A	StringTie	exon	191403979	191404016	1000	+	.	transcript_id "STRG.10038.3"; gene_id "STRG.10038";
chr2A	StringTie	exon	191404394	191404479	1000	+	.	transcript_id "STRG.10038.3"; gene_id "STRG.10038";
chr2A	StringTie	exon	191404595	191404669	1000	+	.	transcript_id "STRG.10038.3"; gene_id "STRG.10038";
chr2A	StringTie	exon	191404761	191404863	1000	+	.	transcript_id "STRG.10038.3"; gene_id "STRG.10038";
chr2A	StringTie	exon	191405124	191405244	1000	+	.	transcript_id "STRG.10038.3"; gene_id "STRG.10038";
chr2A	StringTie	exon	191405357	191405845	1000	+	.	transcript_id "STRG.10038.3"; gene_id "STRG.10038";
chr2A	StringTie	transcript	191402270	191405845	1000	+	.	transcript_id "STRG.10038.4"; gene_id "STRG.10038"
chr2A	StringTie	exon	191402270	191403219	1000	+	.	transcript_id "STRG.10038.4"; gene_id "STRG.10038";
chr2A	StringTie	exon	191403979	191404016	1000	+	.	transcript_id "STRG.10038.4"; gene_id "STRG.10038";
chr2A	StringTie	exon	191404394	191404479	1000	+	.	transcript_id "STRG.10038.4"; gene_id "STRG.10038";
chr2A	StringTie	exon	191404595	191404669	1000	+	.	transcript_id "STRG.10038.4"; gene_id "STRG.10038";
chr2A	StringTie	exon	191404761	191405244	1000	+	.	transcript_id "STRG.10038.4"; gene_id "STRG.10038";
chr2A	StringTie	exon	191405357	191405845	1000	+	.	transcript_id "STRG.10038.4"; gene_id "STRG.10038";
chr2A	StringTie	transcript	191402270	191405845	1000	+	.	transcript_id "STRG.10038.5"; gene_id "STRG.10038"
chr2A	StringTie	exon	191402270	191403049	1000	+	.	transcript_id "STRG.10038.5"; gene_id "STRG.10038";
chr2A	StringTie	exon	191403979	191404016	1000	+	.	transcript_id "STRG.10038.5"; gene_id "STRG.10038";
chr2A	StringTie	exon	191404394	191404479	1000	+	.	transcript_id "STRG.10038.5"; gene_id "STRG.10038";
chr2A	StringTie	exon	191404595	191404669	1000	+	.	transcript_id "STRG.10038.5"; gene_id "STRG.10038";
chr2A	StringTie	exon	191404761	191404817	1000	+	.	transcript_id "STRG.10038.5"; gene_id "STRG.10038";
chr2A	StringTie	exon	191405124	191405244	1000	+	.	transcript_id "STRG.10038.5"; gene_id "STRG.10038";
chr2A	StringTie	exon	191405357	191405845	1000	+	.	transcript_id "STRG.10038.5"; gene_id "STRG.10038";
chr2A	StringTie	transcript	191402270	191405845	1000	+	.	transcript_id "STRG.10038.6"; gene_id "STRG.10038"
chr2A	StringTie	exon	191402270	191404479	1000	+	.	transcript_id "STRG.10038.6"; gene_id "STRG.10038";
chr2A	StringTie	exon	191404595	191404669	1000	+	.	transcript_id "STRG.10038.6"; gene_id "STRG.10038";
chr2A	StringTie	exon	191404761	191404863	1000	+	.	transcript_id "STRG.10038.6"; gene_id "STRG.10038";
chr2A	StringTie	exon	191405124	191405244	1000	+	.	transcript_id "STRG.10038.6"; gene_id "STRG.10038";
chr2A	StringTie	exon	191405357	191405845	1000	+	.	transcript_id "STRG.10038.6"; gene_id "STRG.10038";
chr2A	StringTie	transcript	191402270	191405845	1000	+	.	transcript_id "STRG.10038.7"; gene_id "STRG.10038"
chr2A	StringTie	exon	191402270	191403219	1000	+	.	transcript_id "STRG.10038.7"; gene_id "STRG.10038";
chr2A	StringTie	exon	191403979	191404016	1000	+	.	transcript_id "STRG.10038.7"; gene_id "STRG.10038";
chr2A	StringTie	exon	191404394	191404479	1000	+	.	transcript_id "STRG.10038.7"; gene_id "STRG.10038";
chr2A	StringTie	exon	191404595	191404669	1000	+	.	transcript_id "STRG.10038.7"; gene_id "STRG.10038";
chr2A	StringTie	exon	191404761	191404817	1000	+	.	transcript_id "STRG.10038.7"; gene_id "STRG.10038";
chr2A	StringTie	exon	191405124	191405244	1000	+	.	transcript_id "STRG.10038.7"; gene_id "STRG.10038";
chr2A	StringTie	exon	191405357	191405845	1000	+	.	transcript_id "STRG.10038.7"; gene_id "STRG.10038";
chr2A	StringTie	transcript	191402270	191405845	1000	+	.	transcript_id "STRG.10038.8"; gene_id "STRG.10038"
chr2A	StringTie	exon	191402270	191403049	1000	+	.	transcript_id "STRG.10038.8"; gene_id "STRG.10038";
chr2A	StringTie	exon	191403979	191404016	1000	+	.	transcript_id "STRG.10038.8"; gene_id "STRG.10038";
chr2A	StringTie	exon	191404394	191404479	1000	+	.	transcript_id "STRG.10038.8"; gene_id "STRG.10038";
chr2A	StringTie	exon	191404595	191404669	1000	+	.	transcript_id "STRG.10038.8"; gene_id "STRG.10038";
chr2A	StringTie	exon	191404761	191404863	1000	+	.	transcript_id "STRG.10038.8"; gene_id "STRG.10038";
chr2A	StringTie	exon	191405124	191405244	1000	+	.	transcript_id "STRG.10038.8"; gene_id "STRG.10038";
chr2A	StringTie	exon	191405357	191405845	1000	+	.	transcript_id "STRG.10038.8"; gene_id "STRG.10038";
chr2A	StringTie	transcript	191402270	191405845	1000	+	.	transcript_id "STRG.10038.9"; gene_id "STRG.10038"
chr2A	StringTie	exon	191402270	191403219	1000	+	.	transcript_id "STRG.10038.9"; gene_id "STRG.10038";
chr2A	StringTie	exon	191403979	191404479	1000	+	.	transcript_id "STRG.10038.9"; gene_id "STRG.10038";
chr2A	StringTie	exon	191404595	191404669	1000	+	.	transcript_id "STRG.10038.9"; gene_id "STRG.10038";
chr2A	StringTie	exon	191404761	191404863	1000	+	.	transcript_id "STRG.10038.9"; gene_id "STRG.10038";
chr2A	StringTie	exon	191405124	191405244	1000	+	.	transcript_id "STRG.10038.9"; gene_id "STRG.10038";
chr2A	StringTie	exon	191405357	191405845	1000	+	.	transcript_id "STRG.10038.9"; gene_id "STRG.10038";
chr2A	StringTie	transcript	191403220	191405845	1000	+	.	transcript_id "STRG.10038.13"; gene_id "STRG.10038"
chr2A	StringTie	exon	191403220	191404669	1000	+	.	transcript_id "STRG.10038.13"; gene_id "STRG.10038";
chr2A	StringTie	exon	191404761	191405244	1000	+	.	transcript_id "STRG.10038.13"; gene_id "STRG.10038";
chr2A	StringTie	exon	191405357	191405845	1000	+	.	transcript_id "STRG.10038.13"; gene_id "STRG.10038";
chr2A	StringTie	transcript	191783119	191786598	1000	-	.	transcript_id "STRG.10037.1"; gene_id "STRG.10037"
chr2A	StringTie	exon	191783119	191783558	1000	-	.	transcript_id "STRG.10037.1"; gene_id "STRG.10037";
chr2A	StringTie	exon	191786144	191786226	1000	-	.	transcript_id "STRG.10037.1"; gene_id "STRG.10037";
chr2A	StringTie	exon	191786331	191786598	1000	-	.	transcript_id "STRG.10037.1"; gene_id "STRG.10037";
chr2A	StringTie	transcript	192110580	192118516	1000	-	.	transcript_id "STRG.10041.5"; gene_id "STRG.10041"
chr2A	StringTie	exon	192110580	192111357	1000	-	.	transcript_id "STRG.10041.5"; gene_id "STRG.10041";
chr2A	StringTie	exon	192111552	192111669	1000	-	.	transcript_id "STRG.10041.5"; gene_id "STRG.10041";
chr2A	StringTie	exon	192113407	192115978	1000	-	.	transcript_id "STRG.10041.5"; gene_id "STRG.10041";
chr2A	StringTie	exon	192116227	192118516	1000	-	.	transcript_id "STRG.10041.5"; gene_id "STRG.10041";
chr2A	StringTie	transcript	192110580	192121168	1000	-	.	transcript_id "STRG.10041.1"; gene_id "STRG.10041"
chr2A	StringTie	exon	192110580	192111357	1000	-	.	transcript_id "STRG.10041.1"; gene_id "STRG.10041";
chr2A	StringTie	exon	192111552	192111669	1000	-	.	transcript_id "STRG.10041.1"; gene_id "STRG.10041";
chr2A	StringTie	exon	192113407	192113539	1000	-	.	transcript_id "STRG.10041.1"; gene_id "STRG.10041";
chr2A	StringTie	exon	192119710	192119798	1000	-	.	transcript_id "STRG.10041.1"; gene_id "STRG.10041";
chr2A	StringTie	exon	192120421	192120495	1000	-	.	transcript_id "STRG.10041.1"; gene_id "STRG.10041";
chr2A	StringTie	exon	192120604	192121168	1000	-	.	transcript_id "STRG.10041.1"; gene_id "STRG.10041";
chr2A	StringTie	transcript	192110580	192121168	1000	-	.	transcript_id "STRG.10041.2"; gene_id "STRG.10041"
chr2A	StringTie	exon	192110580	192111357	1000	-	.	transcript_id "STRG.10041.2"; gene_id "STRG.10041";
chr2A	StringTie	exon	192111552	192111669	1000	-	.	transcript_id "STRG.10041.2"; gene_id "STRG.10041";
chr2A	StringTie	exon	192113407	192113539	1000	-	.	transcript_id "STRG.10041.2"; gene_id "STRG.10041";
chr2A	StringTie	exon	192119737	192119798	1000	-	.	transcript_id "STRG.10041.2"; gene_id "STRG.10041";
chr2A	StringTie	exon	192120604	192121168	1000	-	.	transcript_id "STRG.10041.2"; gene_id "STRG.10041";
chr2A	StringTie	transcript	192110580	192121168	1000	-	.	transcript_id "STRG.10041.3"; gene_id "STRG.10041"
chr2A	StringTie	exon	192110580	192111357	1000	-	.	transcript_id "STRG.10041.3"; gene_id "STRG.10041";
chr2A	StringTie	exon	192111552	192111669	1000	-	.	transcript_id "STRG.10041.3"; gene_id "STRG.10041";
chr2A	StringTie	exon	192113407	192113539	1000	-	.	transcript_id "STRG.10041.3"; gene_id "STRG.10041";
chr2A	StringTie	exon	192115609	192115978	1000	-	.	transcript_id "STRG.10041.3"; gene_id "STRG.10041";
chr2A	StringTie	exon	192116227	192116328	1000	-	.	transcript_id "STRG.10041.3"; gene_id "STRG.10041";
chr2A	StringTie	exon	192119710	192119798	1000	-	.	transcript_id "STRG.10041.3"; gene_id "STRG.10041";
chr2A	StringTie	exon	192120421	192120495	1000	-	.	transcript_id "STRG.10041.3"; gene_id "STRG.10041";
chr2A	StringTie	exon	192120604	192121168	1000	-	.	transcript_id "STRG.10041.3"; gene_id "STRG.10041";
chr2A	StringTie	transcript	192110580	192121168	1000	-	.	transcript_id "STRG.10041.4"; gene_id "STRG.10041"
chr2A	StringTie	exon	192110580	192111357	1000	-	.	transcript_id "STRG.10041.4"; gene_id "STRG.10041";
chr2A	StringTie	exon	192111552	192111669	1000	-	.	transcript_id "STRG.10041.4"; gene_id "STRG.10041";
chr2A	StringTie	exon	192113407	192113539	1000	-	.	transcript_id "STRG.10041.4"; gene_id "STRG.10041";
chr2A	StringTie	exon	192119710	192119798	1000	-	.	transcript_id "STRG.10041.4"; gene_id "STRG.10041";
chr2A	StringTie	exon	192120604	192121168	1000	-	.	transcript_id "STRG.10041.4"; gene_id "STRG.10041";
chr2A	StringTie	transcript	192313713	192316262	1000	+	.	transcript_id "STRG.10040.1"; gene_id "STRG.10040"
chr2A	StringTie	exon	192313713	192314004	1000	+	.	transcript_id "STRG.10040.1"; gene_id "STRG.10040";
chr2A	StringTie	exon	192314089	192314181	1000	+	.	transcript_id "STRG.10040.1"; gene_id "STRG.10040";
chr2A	StringTie	exon	192314266	192314367	1000	+	.	transcript_id "STRG.10040.1"; gene_id "STRG.10040";
chr2A	StringTie	exon	192314472	192314679	1000	+	.	transcript_id "STRG.10040.1"; gene_id "STRG.10040";
chr2A	StringTie	exon	192314783	192314913	1000	+	.	transcript_id "STRG.10040.1"; gene_id "STRG.10040";
chr2A	StringTie	exon	192315206	192316262	1000	+	.	transcript_id "STRG.10040.1"; gene_id "STRG.10040";
chr2A	StringTie	transcript	192313713	192316262	1000	+	.	transcript_id "STRG.10040.2"; gene_id "STRG.10040"
chr2A	StringTie	exon	192313713	192314004	1000	+	.	transcript_id "STRG.10040.2"; gene_id "STRG.10040";
chr2A	StringTie	exon	192314089	192314181	1000	+	.	transcript_id "STRG.10040.2"; gene_id "STRG.10040";
chr2A	StringTie	exon	192314266	192314367	1000	+	.	transcript_id "STRG.10040.2"; gene_id "STRG.10040";
chr2A	StringTie	exon	192314472	192314679	1000	+	.	transcript_id "STRG.10040.2"; gene_id "STRG.10040";
chr2A	StringTie	exon	192314783	192316262	1000	+	.	transcript_id "STRG.10040.2"; gene_id "STRG.10040";
chr2A	StringTie	transcript	193059312	193063976	1000	-	.	transcript_id "STRG.10042.1"; gene_id "STRG.10042"
chr2A	StringTie	exon	193059312	193060322	1000	-	.	transcript_id "STRG.10042.1"; gene_id "STRG.10042";
chr2A	StringTie	exon	193062594	193063976	1000	-	.	transcript_id "STRG.10042.1"; gene_id "STRG.10042";
chr2A	StringTie	transcript	193059312	193063976	1000	-	.	transcript_id "STRG.10042.2"; gene_id "STRG.10042"
chr2A	StringTie	exon	193059312	193060322	1000	-	.	transcript_id "STRG.10042.2"; gene_id "STRG.10042";
chr2A	StringTie	exon	193062586	193063976	1000	-	.	transcript_id "STRG.10042.2"; gene_id "STRG.10042";
chr2A	StringTie	transcript	194550880	194556149	1000	+	.	transcript_id "STRG.10045.1"; gene_id "STRG.10045"
chr2A	StringTie	exon	194550880	194551240	1000	+	.	transcript_id "STRG.10045.1"; gene_id "STRG.10045";
chr2A	StringTie	exon	194551332	194551889	1000	+	.	transcript_id "STRG.10045.1"; gene_id "STRG.10045";
chr2A	StringTie	exon	194553260	194553401	1000	+	.	transcript_id "STRG.10045.1"; gene_id "STRG.10045";
chr2A	StringTie	exon	194553490	194553553	1000	+	.	transcript_id "STRG.10045.1"; gene_id "STRG.10045";
chr2A	StringTie	exon	194553661	194553952	1000	+	.	transcript_id "STRG.10045.1"; gene_id "STRG.10045";
chr2A	StringTie	exon	194554772	194554922	1000	+	.	transcript_id "STRG.10045.1"; gene_id "STRG.10045";
chr2A	StringTie	exon	194555282	194556149	1000	+	.	transcript_id "STRG.10045.1"; gene_id "STRG.10045";
chr2A	StringTie	transcript	194550880	194556149	1000	+	.	transcript_id "STRG.10045.10"; gene_id "STRG.10045"
chr2A	StringTie	exon	194550880	194551240	1000	+	.	transcript_id "STRG.10045.10"; gene_id "STRG.10045";
chr2A	StringTie	exon	194551332	194551889	1000	+	.	transcript_id "STRG.10045.10"; gene_id "STRG.10045";
chr2A	StringTie	exon	194553260	194553401	1000	+	.	transcript_id "STRG.10045.10"; gene_id "STRG.10045";
chr2A	StringTie	exon	194553490	194553553	1000	+	.	transcript_id "STRG.10045.10"; gene_id "STRG.10045";
chr2A	StringTie	exon	194553661	194554922	1000	+	.	transcript_id "STRG.10045.10"; gene_id "STRG.10045";
chr2A	StringTie	exon	194555282	194556149	1000	+	.	transcript_id "STRG.10045.10"; gene_id "STRG.10045";
chr2A	StringTie	transcript	194550880	194556149	1000	+	.	transcript_id "STRG.10045.11"; gene_id "STRG.10045"
chr2A	StringTie	exon	194550880	194551240	1000	+	.	transcript_id "STRG.10045.11"; gene_id "STRG.10045";
chr2A	StringTie	exon	194551332	194551889	1000	+	.	transcript_id "STRG.10045.11"; gene_id "STRG.10045";
chr2A	StringTie	exon	194552870	194552962	1000	+	.	transcript_id "STRG.10045.11"; gene_id "STRG.10045";
chr2A	StringTie	exon	194553260	194553401	1000	+	.	transcript_id "STRG.10045.11"; gene_id "STRG.10045";
chr2A	StringTie	exon	194553490	194553553	1000	+	.	transcript_id "STRG.10045.11"; gene_id "STRG.10045";
chr2A	StringTie	exon	194553661	194554922	1000	+	.	transcript_id "STRG.10045.11"; gene_id "STRG.10045";
chr2A	StringTie	exon	194555282	194556149	1000	+	.	transcript_id "STRG.10045.11"; gene_id "STRG.10045";
chr2A	StringTie	transcript	194550880	194556149	1000	+	.	transcript_id "STRG.10045.12"; gene_id "STRG.10045"
chr2A	StringTie	exon	194550880	194551240	1000	+	.	transcript_id "STRG.10045.12"; gene_id "STRG.10045";
chr2A	StringTie	exon	194551332	194551889	1000	+	.	transcript_id "STRG.10045.12"; gene_id "STRG.10045";
chr2A	StringTie	exon	194553209	194553401	1000	+	.	transcript_id "STRG.10045.12"; gene_id "STRG.10045";
chr2A	StringTie	exon	194553490	194553553	1000	+	.	transcript_id "STRG.10045.12"; gene_id "STRG.10045";
chr2A	StringTie	exon	194553661	194553952	1000	+	.	transcript_id "STRG.10045.12"; gene_id "STRG.10045";
chr2A	StringTie	exon	194554651	194554922	1000	+	.	transcript_id "STRG.10045.12"; gene_id "STRG.10045";
chr2A	StringTie	exon	194555282	194556149	1000	+	.	transcript_id "STRG.10045.12"; gene_id "STRG.10045";
chr2A	StringTie	transcript	194550880	194556149	1000	+	.	transcript_id "STRG.10045.13"; gene_id "STRG.10045"
chr2A	StringTie	exon	194550880	194551240	1000	+	.	transcript_id "STRG.10045.13"; gene_id "STRG.10045";
chr2A	StringTie	exon	194551332	194551889	1000	+	.	transcript_id "STRG.10045.13"; gene_id "STRG.10045";
chr2A	StringTie	exon	194552870	194552962	1000	+	.	transcript_id "STRG.10045.13"; gene_id "STRG.10045";
chr2A	StringTie	exon	194553260	194553401	1000	+	.	transcript_id "STRG.10045.13"; gene_id "STRG.10045";
chr2A	StringTie	exon	194553490	194553553	1000	+	.	transcript_id "STRG.10045.13"; gene_id "STRG.10045";
chr2A	StringTie	exon	194553661	194553952	1000	+	.	transcript_id "STRG.10045.13"; gene_id "STRG.10045";
chr2A	StringTie	exon	194554651	194554922	1000	+	.	transcript_id "STRG.10045.13"; gene_id "STRG.10045";
chr2A	StringTie	exon	194555282	194556149	1000	+	.	transcript_id "STRG.10045.13"; gene_id "STRG.10045";
chr2A	StringTie	transcript	194550880	194556149	1000	+	.	transcript_id "STRG.10045.14"; gene_id "STRG.10045"
chr2A	StringTie	exon	194550880	194551240	1000	+	.	transcript_id "STRG.10045.14"; gene_id "STRG.10045";
chr2A	StringTie	exon	194551332	194551889	1000	+	.	transcript_id "STRG.10045.14"; gene_id "STRG.10045";
chr2A	StringTie	exon	194552870	194553006	1000	+	.	transcript_id "STRG.10045.14"; gene_id "STRG.10045";
chr2A	StringTie	exon	194553260	194553401	1000	+	.	transcript_id "STRG.10045.14"; gene_id "STRG.10045";
chr2A	StringTie	exon	194553490	194553553	1000	+	.	transcript_id "STRG.10045.14"; gene_id "STRG.10045";
chr2A	StringTie	exon	194553661	194553952	1000	+	.	transcript_id "STRG.10045.14"; gene_id "STRG.10045";
chr2A	StringTie	exon	194554651	194554922	1000	+	.	transcript_id "STRG.10045.14"; gene_id "STRG.10045";
chr2A	StringTie	exon	194555282	194556149	1000	+	.	transcript_id "STRG.10045.14"; gene_id "STRG.10045";
chr2A	StringTie	transcript	194550880	194556149	1000	+	.	transcript_id "STRG.10045.15"; gene_id "STRG.10045"
chr2A	StringTie	exon	194550880	194551240	1000	+	.	transcript_id "STRG.10045.15"; gene_id "STRG.10045";
chr2A	StringTie	exon	194551332	194551889	1000	+	.	transcript_id "STRG.10045.15"; gene_id "STRG.10045";
chr2A	StringTie	exon	194552870	194553006	1000	+	.	transcript_id "STRG.10045.15"; gene_id "STRG.10045";
chr2A	StringTie	exon	194553260	194553401	1000	+	.	transcript_id "STRG.10045.15"; gene_id "STRG.10045";
chr2A	StringTie	exon	194553490	194553553	1000	+	.	transcript_id "STRG.10045.15"; gene_id "STRG.10045";
chr2A	StringTie	exon	194553661	194553952	1000	+	.	transcript_id "STRG.10045.15"; gene_id "STRG.10045";
chr2A	StringTie	exon	194555282	194556149	1000	+	.	transcript_id "STRG.10045.15"; gene_id "STRG.10045";
chr2A	StringTie	transcript	194550880	194556149	1000	+	.	transcript_id "STRG.10045.16"; gene_id "STRG.10045"
chr2A	StringTie	exon	194550880	194551240	1000	+	.	transcript_id "STRG.10045.16"; gene_id "STRG.10045";
chr2A	StringTie	exon	194551332	194551889	1000	+	.	transcript_id "STRG.10045.16"; gene_id "STRG.10045";
chr2A	StringTie	exon	194552870	194553006	1000	+	.	transcript_id "STRG.10045.16"; gene_id "STRG.10045";
chr2A	StringTie	exon	194553209	194553401	1000	+	.	transcript_id "STRG.10045.16"; gene_id "STRG.10045";
chr2A	StringTie	exon	194553490	194553553	1000	+	.	transcript_id "STRG.10045.16"; gene_id "STRG.10045";
chr2A	StringTie	exon	194553661	194553952	1000	+	.	transcript_id "STRG.10045.16"; gene_id "STRG.10045";
chr2A	StringTie	exon	194555282	194556149	1000	+	.	transcript_id "STRG.10045.16"; gene_id "STRG.10045";
chr2A	StringTie	transcript	194550880	194556149	1000	+	.	transcript_id "STRG.10045.2"; gene_id "STRG.10045"
chr2A	StringTie	exon	194550880	194551240	1000	+	.	transcript_id "STRG.10045.2"; gene_id "STRG.10045";
chr2A	StringTie	exon	194551332	194551889	1000	+	.	transcript_id "STRG.10045.2"; gene_id "STRG.10045";
chr2A	StringTie	exon	194552870	194552962	1000	+	.	transcript_id "STRG.10045.2"; gene_id "STRG.10045";
chr2A	StringTie	exon	194553260	194553401	1000	+	.	transcript_id "STRG.10045.2"; gene_id "STRG.10045";
chr2A	StringTie	exon	194553490	194553553	1000	+	.	transcript_id "STRG.10045.2"; gene_id "STRG.10045";
chr2A	StringTie	exon	194553661	194553952	1000	+	.	transcript_id "STRG.10045.2"; gene_id "STRG.10045";
chr2A	StringTie	exon	194554772	194554922	1000	+	.	transcript_id "STRG.10045.2"; gene_id "STRG.10045";
chr2A	StringTie	exon	194555282	194556149	1000	+	.	transcript_id "STRG.10045.2"; gene_id "STRG.10045";
chr2A	StringTie	transcript	194550880	194556149	1000	+	.	transcript_id "STRG.10045.3"; gene_id "STRG.10045"
chr2A	StringTie	exon	194550880	194551240	1000	+	.	transcript_id "STRG.10045.3"; gene_id "STRG.10045";
chr2A	StringTie	exon	194551332	194551889	1000	+	.	transcript_id "STRG.10045.3"; gene_id "STRG.10045";
chr2A	StringTie	exon	194553209	194553401	1000	+	.	transcript_id "STRG.10045.3"; gene_id "STRG.10045";
chr2A	StringTie	exon	194553490	194553553	1000	+	.	transcript_id "STRG.10045.3"; gene_id "STRG.10045";
chr2A	StringTie	exon	194553661	194553952	1000	+	.	transcript_id "STRG.10045.3"; gene_id "STRG.10045";
chr2A	StringTie	exon	194554772	194554922	1000	+	.	transcript_id "STRG.10045.3"; gene_id "STRG.10045";
chr2A	StringTie	exon	194555282	194556149	1000	+	.	transcript_id "STRG.10045.3"; gene_id "STRG.10045";
chr2A	StringTie	transcript	194550880	194556149	1000	+	.	transcript_id "STRG.10045.4"; gene_id "STRG.10045"
chr2A	StringTie	exon	194550880	194551240	1000	+	.	transcript_id "STRG.10045.4"; gene_id "STRG.10045";
chr2A	StringTie	exon	194551332	194551889	1000	+	.	transcript_id "STRG.10045.4"; gene_id "STRG.10045";
chr2A	StringTie	exon	194552870	194553006	1000	+	.	transcript_id "STRG.10045.4"; gene_id "STRG.10045";
chr2A	StringTie	exon	194553209	194553401	1000	+	.	transcript_id "STRG.10045.4"; gene_id "STRG.10045";
chr2A	StringTie	exon	194553490	194553553	1000	+	.	transcript_id "STRG.10045.4"; gene_id "STRG.10045";
chr2A	StringTie	exon	194553661	194553952	1000	+	.	transcript_id "STRG.10045.4"; gene_id "STRG.10045";
chr2A	StringTie	exon	194554651	194554922	1000	+	.	transcript_id "STRG.10045.4"; gene_id "STRG.10045";
chr2A	StringTie	exon	194555282	194556149	1000	+	.	transcript_id "STRG.10045.4"; gene_id "STRG.10045";
chr2A	StringTie	transcript	194550880	194556149	1000	+	.	transcript_id "STRG.10045.5"; gene_id "STRG.10045"
chr2A	StringTie	exon	194550880	194551240	1000	+	.	transcript_id "STRG.10045.5"; gene_id "STRG.10045";
chr2A	StringTie	exon	194551332	194551889	1000	+	.	transcript_id "STRG.10045.5"; gene_id "STRG.10045";
chr2A	StringTie	exon	194552870	194553006	1000	+	.	transcript_id "STRG.10045.5"; gene_id "STRG.10045";
chr2A	StringTie	exon	194553209	194553401	1000	+	.	transcript_id "STRG.10045.5"; gene_id "STRG.10045";
chr2A	StringTie	exon	194553490	194553553	1000	+	.	transcript_id "STRG.10045.5"; gene_id "STRG.10045";
chr2A	StringTie	exon	194553661	194553952	1000	+	.	transcript_id "STRG.10045.5"; gene_id "STRG.10045";
chr2A	StringTie	exon	194554772	194554922	1000	+	.	transcript_id "STRG.10045.5"; gene_id "STRG.10045";
chr2A	StringTie	exon	194555282	194556149	1000	+	.	transcript_id "STRG.10045.5"; gene_id "STRG.10045";
chr2A	StringTie	transcript	194550880	194556149	1000	+	.	transcript_id "STRG.10045.6"; gene_id "STRG.10045"
chr2A	StringTie	exon	194550880	194551240	1000	+	.	transcript_id "STRG.10045.6"; gene_id "STRG.10045";
chr2A	StringTie	exon	194551332	194551889	1000	+	.	transcript_id "STRG.10045.6"; gene_id "STRG.10045";
chr2A	StringTie	exon	194552870	194552962	1000	+	.	transcript_id "STRG.10045.6"; gene_id "STRG.10045";
chr2A	StringTie	exon	194553209	194553401	1000	+	.	transcript_id "STRG.10045.6"; gene_id "STRG.10045";
chr2A	StringTie	exon	194553490	194553553	1000	+	.	transcript_id "STRG.10045.6"; gene_id "STRG.10045";
chr2A	StringTie	exon	194553661	194553952	1000	+	.	transcript_id "STRG.10045.6"; gene_id "STRG.10045";
chr2A	StringTie	exon	194554772	194554922	1000	+	.	transcript_id "STRG.10045.6"; gene_id "STRG.10045";
chr2A	StringTie	exon	194555282	194556149	1000	+	.	transcript_id "STRG.10045.6"; gene_id "STRG.10045";
chr2A	StringTie	transcript	194550880	194556149	1000	+	.	transcript_id "STRG.10045.7"; gene_id "STRG.10045"
chr2A	StringTie	exon	194550880	194551240	1000	+	.	transcript_id "STRG.10045.7"; gene_id "STRG.10045";
chr2A	StringTie	exon	194551332	194551889	1000	+	.	transcript_id "STRG.10045.7"; gene_id "STRG.10045";
chr2A	StringTie	exon	194552870	194553006	1000	+	.	transcript_id "STRG.10045.7"; gene_id "STRG.10045";
chr2A	StringTie	exon	194553260	194553401	1000	+	.	transcript_id "STRG.10045.7"; gene_id "STRG.10045";
chr2A	StringTie	exon	194553490	194553553	1000	+	.	transcript_id "STRG.10045.7"; gene_id "STRG.10045";
chr2A	StringTie	exon	194553661	194553952	1000	+	.	transcript_id "STRG.10045.7"; gene_id "STRG.10045";
chr2A	StringTie	exon	194554772	194554922	1000	+	.	transcript_id "STRG.10045.7"; gene_id "STRG.10045";
chr2A	StringTie	exon	194555282	194556149	1000	+	.	transcript_id "STRG.10045.7"; gene_id "STRG.10045";
chr2A	StringTie	transcript	194550880	194556149	1000	+	.	transcript_id "STRG.10045.8"; gene_id "STRG.10045"
chr2A	StringTie	exon	194550880	194551240	1000	+	.	transcript_id "STRG.10045.8"; gene_id "STRG.10045";
chr2A	StringTie	exon	194551332	194551889	1000	+	.	transcript_id "STRG.10045.8"; gene_id "STRG.10045";
chr2A	StringTie	exon	194553260	194553401	1000	+	.	transcript_id "STRG.10045.8"; gene_id "STRG.10045";
chr2A	StringTie	exon	194553490	194553553	1000	+	.	transcript_id "STRG.10045.8"; gene_id "STRG.10045";
chr2A	StringTie	exon	194553661	194553952	1000	+	.	transcript_id "STRG.10045.8"; gene_id "STRG.10045";
chr2A	StringTie	exon	194554651	194554922	1000	+	.	transcript_id "STRG.10045.8"; gene_id "STRG.10045";
chr2A	StringTie	exon	194555282	194556149	1000	+	.	transcript_id "STRG.10045.8"; gene_id "STRG.10045";
chr2A	StringTie	transcript	194550880	194556149	1000	+	.	transcript_id "STRG.10045.9"; gene_id "STRG.10045"
chr2A	StringTie	exon	194550880	194551240	1000	+	.	transcript_id "STRG.10045.9"; gene_id "STRG.10045";
chr2A	StringTie	exon	194551332	194551889	1000	+	.	transcript_id "STRG.10045.9"; gene_id "STRG.10045";
chr2A	StringTie	exon	194553260	194553401	1000	+	.	transcript_id "STRG.10045.9"; gene_id "STRG.10045";
chr2A	StringTie	exon	194553490	194553553	1000	+	.	transcript_id "STRG.10045.9"; gene_id "STRG.10045";
chr2A	StringTie	exon	194553661	194553952	1000	+	.	transcript_id "STRG.10045.9"; gene_id "STRG.10045";
chr2A	StringTie	exon	194555282	194556149	1000	+	.	transcript_id "STRG.10045.9"; gene_id "STRG.10045";
chr2A	StringTie	transcript	194551332	194556149	1000	+	.	transcript_id "STRG.10045.17"; gene_id "STRG.10045"
chr2A	StringTie	exon	194551332	194551889	1000	+	.	transcript_id "STRG.10045.17"; gene_id "STRG.10045";
chr2A	StringTie	exon	194553209	194553401	1000	+	.	transcript_id "STRG.10045.17"; gene_id "STRG.10045";
chr2A	StringTie	exon	194553490	194553553	1000	+	.	transcript_id "STRG.10045.17"; gene_id "STRG.10045";
chr2A	StringTie	exon	194553661	194554922	1000	+	.	transcript_id "STRG.10045.17"; gene_id "STRG.10045";
chr2A	StringTie	exon	194555282	194556149	1000	+	.	transcript_id "STRG.10045.17"; gene_id "STRG.10045";
chr2A	StringTie	transcript	194551890	194556149	1000	+	.	transcript_id "STRG.10045.18"; gene_id "STRG.10045"
chr2A	StringTie	exon	194551890	194553401	1000	+	.	transcript_id "STRG.10045.18"; gene_id "STRG.10045";
chr2A	StringTie	exon	194553490	194553553	1000	+	.	transcript_id "STRG.10045.18"; gene_id "STRG.10045";
chr2A	StringTie	exon	194553661	194553952	1000	+	.	transcript_id "STRG.10045.18"; gene_id "STRG.10045";
chr2A	StringTie	exon	194555282	194556149	1000	+	.	transcript_id "STRG.10045.18"; gene_id "STRG.10045";
chr2A	StringTie	transcript	194569755	194573865	1000	-	.	transcript_id "STRG.10047.1"; gene_id "STRG.10047"
chr2A	StringTie	exon	194569755	194572160	1000	-	.	transcript_id "STRG.10047.1"; gene_id "STRG.10047";
chr2A	StringTie	exon	194573013	194573865	1000	-	.	transcript_id "STRG.10047.1"; gene_id "STRG.10047";
chr2A	StringTie	transcript	194569755	194573865	1000	-	.	transcript_id "STRG.10047.2"; gene_id "STRG.10047"
chr2A	StringTie	exon	194569755	194570102	1000	-	.	transcript_id "STRG.10047.2"; gene_id "STRG.10047";
chr2A	StringTie	exon	194570453	194572160	1000	-	.	transcript_id "STRG.10047.2"; gene_id "STRG.10047";
chr2A	StringTie	exon	194573013	194573865	1000	-	.	transcript_id "STRG.10047.2"; gene_id "STRG.10047";
chr2A	StringTie	transcript	194569755	194573865	1000	-	.	transcript_id "STRG.10047.3"; gene_id "STRG.10047"
chr2A	StringTie	exon	194569755	194570102	1000	-	.	transcript_id "STRG.10047.3"; gene_id "STRG.10047";
chr2A	StringTie	exon	194570453	194570636	1000	-	.	transcript_id "STRG.10047.3"; gene_id "STRG.10047";
chr2A	StringTie	exon	194570775	194572160	1000	-	.	transcript_id "STRG.10047.3"; gene_id "STRG.10047";
chr2A	StringTie	exon	194573013	194573865	1000	-	.	transcript_id "STRG.10047.3"; gene_id "STRG.10047";
chr2A	StringTie	transcript	194573991	194577867	1000	+	.	transcript_id "STRG.10048.1"; gene_id "STRG.10048"
chr2A	StringTie	exon	194573991	194577867	1000	+	.	transcript_id "STRG.10048.1"; gene_id "STRG.10048";
chr2A	StringTie	transcript	194573991	194578098	1000	+	.	transcript_id "STRG.10048.2"; gene_id "STRG.10048"
chr2A	StringTie	exon	194573991	194574686	1000	+	.	transcript_id "STRG.10048.2"; gene_id "STRG.10048";
chr2A	StringTie	exon	194575861	194575921	1000	+	.	transcript_id "STRG.10048.2"; gene_id "STRG.10048";
chr2A	StringTie	exon	194576633	194576841	1000	+	.	transcript_id "STRG.10048.2"; gene_id "STRG.10048";
chr2A	StringTie	exon	194577868	194578098	1000	+	.	transcript_id "STRG.10048.2"; gene_id "STRG.10048";
chr2A	StringTie	transcript	194573991	194578098	1000	+	.	transcript_id "STRG.10048.3"; gene_id "STRG.10048"
chr2A	StringTie	exon	194573991	194574686	1000	+	.	transcript_id "STRG.10048.3"; gene_id "STRG.10048";
chr2A	StringTie	exon	194576633	194576841	1000	+	.	transcript_id "STRG.10048.3"; gene_id "STRG.10048";
chr2A	StringTie	exon	194577868	194578098	1000	+	.	transcript_id "STRG.10048.3"; gene_id "STRG.10048";
chr2A	StringTie	transcript	194589572	194595552	1000	+	.	transcript_id "STRG.10043.1"; gene_id "STRG.10043"
chr2A	StringTie	exon	194589572	194590393	1000	+	.	transcript_id "STRG.10043.1"; gene_id "STRG.10043";
chr2A	StringTie	exon	194590638	194590791	1000	+	.	transcript_id "STRG.10043.1"; gene_id "STRG.10043";
chr2A	StringTie	exon	194592819	194592942	1000	+	.	transcript_id "STRG.10043.1"; gene_id "STRG.10043";
chr2A	StringTie	exon	194594360	194594531	1000	+	.	transcript_id "STRG.10043.1"; gene_id "STRG.10043";
chr2A	StringTie	exon	194594614	194595552	1000	+	.	transcript_id "STRG.10043.1"; gene_id "STRG.10043";
chr2A	StringTie	transcript	194589572	194595552	1000	+	.	transcript_id "STRG.10043.2"; gene_id "STRG.10043"
chr2A	StringTie	exon	194589572	194590791	1000	+	.	transcript_id "STRG.10043.2"; gene_id "STRG.10043";
chr2A	StringTie	exon	194594360	194594531	1000	+	.	transcript_id "STRG.10043.2"; gene_id "STRG.10043";
chr2A	StringTie	exon	194594614	194595552	1000	+	.	transcript_id "STRG.10043.2"; gene_id "STRG.10043";
chr2A	StringTie	transcript	194602995	194606090	1000	+	.	transcript_id "STRG.10044.1"; gene_id "STRG.10044"
chr2A	StringTie	exon	194602995	194603246	1000	+	.	transcript_id "STRG.10044.1"; gene_id "STRG.10044";
chr2A	StringTie	exon	194603394	194604185	1000	+	.	transcript_id "STRG.10044.1"; gene_id "STRG.10044";
chr2A	StringTie	exon	194604294	194606090	1000	+	.	transcript_id "STRG.10044.1"; gene_id "STRG.10044";
chr2A	StringTie	transcript	194602995	194606090	1000	+	.	transcript_id "STRG.10044.2"; gene_id "STRG.10044"
chr2A	StringTie	exon	194602995	194603246	1000	+	.	transcript_id "STRG.10044.2"; gene_id "STRG.10044";
chr2A	StringTie	exon	194603394	194603735	1000	+	.	transcript_id "STRG.10044.2"; gene_id "STRG.10044";
chr2A	StringTie	exon	194604043	194604185	1000	+	.	transcript_id "STRG.10044.2"; gene_id "STRG.10044";
chr2A	StringTie	exon	194604294	194606090	1000	+	.	transcript_id "STRG.10044.2"; gene_id "STRG.10044";
chr2A	StringTie	transcript	194660003	194665744	1000	+	.	transcript_id "STRG.10046.1"; gene_id "STRG.10046"
chr2A	StringTie	exon	194660003	194660924	1000	+	.	transcript_id "STRG.10046.1"; gene_id "STRG.10046";
chr2A	StringTie	exon	194661012	194661236	1000	+	.	transcript_id "STRG.10046.1"; gene_id "STRG.10046";
chr2A	StringTie	exon	194664890	194665744	1000	+	.	transcript_id "STRG.10046.1"; gene_id "STRG.10046";
chr2A	StringTie	transcript	194660003	194665744	1000	+	.	transcript_id "STRG.10046.2"; gene_id "STRG.10046"
chr2A	StringTie	exon	194660003	194661236	1000	+	.	transcript_id "STRG.10046.2"; gene_id "STRG.10046";
chr2A	StringTie	exon	194664890	194665744	1000	+	.	transcript_id "STRG.10046.2"; gene_id "STRG.10046";
chr2A	StringTie	transcript	194678909	194684771	1000	+	.	transcript_id "STRG.10049.1"; gene_id "STRG.10049"
chr2A	StringTie	exon	194678909	194678962	1000	+	.	transcript_id "STRG.10049.1"; gene_id "STRG.10049";
chr2A	StringTie	exon	194679049	194679556	1000	+	.	transcript_id "STRG.10049.1"; gene_id "STRG.10049";
chr2A	StringTie	exon	194679896	194679939	1000	+	.	transcript_id "STRG.10049.1"; gene_id "STRG.10049";
chr2A	StringTie	exon	194680273	194680391	1000	+	.	transcript_id "STRG.10049.1"; gene_id "STRG.10049";
chr2A	StringTie	exon	194680533	194680639	1000	+	.	transcript_id "STRG.10049.1"; gene_id "STRG.10049";
chr2A	StringTie	exon	194680710	194680774	1000	+	.	transcript_id "STRG.10049.1"; gene_id "STRG.10049";
chr2A	StringTie	exon	194681207	194681267	1000	+	.	transcript_id "STRG.10049.1"; gene_id "STRG.10049";
chr2A	StringTie	exon	194684287	194684771	1000	+	.	transcript_id "STRG.10049.1"; gene_id "STRG.10049";
chr2A	StringTie	transcript	194678909	194684771	1000	+	.	transcript_id "STRG.10049.2"; gene_id "STRG.10049"
chr2A	StringTie	exon	194678909	194679556	1000	+	.	transcript_id "STRG.10049.2"; gene_id "STRG.10049";
chr2A	StringTie	exon	194679896	194679939	1000	+	.	transcript_id "STRG.10049.2"; gene_id "STRG.10049";
chr2A	StringTie	exon	194680273	194680391	1000	+	.	transcript_id "STRG.10049.2"; gene_id "STRG.10049";
chr2A	StringTie	exon	194680533	194680639	1000	+	.	transcript_id "STRG.10049.2"; gene_id "STRG.10049";
chr2A	StringTie	exon	194680710	194680774	1000	+	.	transcript_id "STRG.10049.2"; gene_id "STRG.10049";
chr2A	StringTie	exon	194681207	194684771	1000	+	.	transcript_id "STRG.10049.2"; gene_id "STRG.10049";
chr2A	StringTie	transcript	194678909	194684771	1000	+	.	transcript_id "STRG.10049.3"; gene_id "STRG.10049"
chr2A	StringTie	exon	194678909	194678962	1000	+	.	transcript_id "STRG.10049.3"; gene_id "STRG.10049";
chr2A	StringTie	exon	194679049	194679556	1000	+	.	transcript_id "STRG.10049.3"; gene_id "STRG.10049";
chr2A	StringTie	exon	194679896	194679939	1000	+	.	transcript_id "STRG.10049.3"; gene_id "STRG.10049";
chr2A	StringTie	exon	194680273	194680391	1000	+	.	transcript_id "STRG.10049.3"; gene_id "STRG.10049";
chr2A	StringTie	exon	194680533	194680639	1000	+	.	transcript_id "STRG.10049.3"; gene_id "STRG.10049";
chr2A	StringTie	exon	194680710	194680774	1000	+	.	transcript_id "STRG.10049.3"; gene_id "STRG.10049";
chr2A	StringTie	exon	194681207	194684771	1000	+	.	transcript_id "STRG.10049.3"; gene_id "STRG.10049";
chr2A	StringTie	transcript	194678963	194684286	1000	+	.	transcript_id "STRG.10049.4"; gene_id "STRG.10049"
chr2A	StringTie	exon	194678963	194679556	1000	+	.	transcript_id "STRG.10049.4"; gene_id "STRG.10049";
chr2A	StringTie	exon	194679896	194679939	1000	+	.	transcript_id "STRG.10049.4"; gene_id "STRG.10049";
chr2A	StringTie	exon	194680273	194680391	1000	+	.	transcript_id "STRG.10049.4"; gene_id "STRG.10049";
chr2A	StringTie	exon	194680533	194680639	1000	+	.	transcript_id "STRG.10049.4"; gene_id "STRG.10049";
chr2A	StringTie	exon	194680710	194680774	1000	+	.	transcript_id "STRG.10049.4"; gene_id "STRG.10049";
chr2A	StringTie	exon	194681207	194683712	1000	+	.	transcript_id "STRG.10049.4"; gene_id "STRG.10049";
chr2A	StringTie	exon	194683794	194684286	1000	+	.	transcript_id "STRG.10049.4"; gene_id "STRG.10049";
chr2A	StringTie	transcript	194791447	194797453	1000	-	.	transcript_id "STRG.10050.1"; gene_id "STRG.10050"
chr2A	StringTie	exon	194791447	194793866	1000	-	.	transcript_id "STRG.10050.1"; gene_id "STRG.10050";
chr2A	StringTie	exon	194793964	194794009	1000	-	.	transcript_id "STRG.10050.1"; gene_id "STRG.10050";
chr2A	StringTie	exon	194794849	194795001	1000	-	.	transcript_id "STRG.10050.1"; gene_id "STRG.10050";
chr2A	StringTie	exon	194795258	194795300	1000	-	.	transcript_id "STRG.10050.1"; gene_id "STRG.10050";
chr2A	StringTie	exon	194795399	194795474	1000	-	.	transcript_id "STRG.10050.1"; gene_id "STRG.10050";
chr2A	StringTie	exon	194795553	194795615	1000	-	.	transcript_id "STRG.10050.1"; gene_id "STRG.10050";
chr2A	StringTie	exon	194795708	194797453	1000	-	.	transcript_id "STRG.10050.1"; gene_id "STRG.10050";
chr2A	StringTie	transcript	194791447	194797453	1000	-	.	transcript_id "STRG.10050.2"; gene_id "STRG.10050"
chr2A	StringTie	exon	194791447	194794009	1000	-	.	transcript_id "STRG.10050.2"; gene_id "STRG.10050";
chr2A	StringTie	exon	194794849	194795001	1000	-	.	transcript_id "STRG.10050.2"; gene_id "STRG.10050";
chr2A	StringTie	exon	194795258	194795474	1000	-	.	transcript_id "STRG.10050.2"; gene_id "STRG.10050";
chr2A	StringTie	exon	194795553	194795615	1000	-	.	transcript_id "STRG.10050.2"; gene_id "STRG.10050";
chr2A	StringTie	exon	194795708	194797453	1000	-	.	transcript_id "STRG.10050.2"; gene_id "STRG.10050";
chr2A	StringTie	transcript	194797478	194800684	1000	-	.	transcript_id "STRG.10051.1"; gene_id "STRG.10051"
chr2A	StringTie	exon	194797478	194799886	1000	-	.	transcript_id "STRG.10051.1"; gene_id "STRG.10051";
chr2A	StringTie	exon	194799964	194800263	1000	-	.	transcript_id "STRG.10051.1"; gene_id "STRG.10051";
chr2A	StringTie	exon	194800340	194800684	1000	-	.	transcript_id "STRG.10051.1"; gene_id "STRG.10051";
chr2A	StringTie	transcript	194797478	194800684	1000	-	.	transcript_id "STRG.10051.2"; gene_id "STRG.10051"
chr2A	StringTie	exon	194797478	194799260	1000	-	.	transcript_id "STRG.10051.2"; gene_id "STRG.10051";
chr2A	StringTie	exon	194799641	194799886	1000	-	.	transcript_id "STRG.10051.2"; gene_id "STRG.10051";
chr2A	StringTie	exon	194799964	194800263	1000	-	.	transcript_id "STRG.10051.2"; gene_id "STRG.10051";
chr2A	StringTie	exon	194800340	194800684	1000	-	.	transcript_id "STRG.10051.2"; gene_id "STRG.10051";
chr2A	StringTie	transcript	194797478	194800684	1000	-	.	transcript_id "STRG.10051.3"; gene_id "STRG.10051"
chr2A	StringTie	exon	194797478	194799886	1000	-	.	transcript_id "STRG.10051.3"; gene_id "STRG.10051";
chr2A	StringTie	exon	194799964	194800684	1000	-	.	transcript_id "STRG.10051.3"; gene_id "STRG.10051";
chr2A	StringTie	transcript	194801063	194806393	1000	+	.	transcript_id "STRG.10052.1"; gene_id "STRG.10052"
chr2A	StringTie	exon	194801063	194801348	1000	+	.	transcript_id "STRG.10052.1"; gene_id "STRG.10052";
chr2A	StringTie	exon	194802151	194802263	1000	+	.	transcript_id "STRG.10052.1"; gene_id "STRG.10052";
chr2A	StringTie	exon	194803663	194803723	1000	+	.	transcript_id "STRG.10052.1"; gene_id "STRG.10052";
chr2A	StringTie	exon	194805029	194805222	1000	+	.	transcript_id "STRG.10052.1"; gene_id "STRG.10052";
chr2A	StringTie	exon	194805347	194806393	1000	+	.	transcript_id "STRG.10052.1"; gene_id "STRG.10052";
chr2A	StringTie	transcript	194801063	194806393	1000	+	.	transcript_id "STRG.10052.2"; gene_id "STRG.10052"
chr2A	StringTie	exon	194801063	194801348	1000	+	.	transcript_id "STRG.10052.2"; gene_id "STRG.10052";
chr2A	StringTie	exon	194802151	194802263	1000	+	.	transcript_id "STRG.10052.2"; gene_id "STRG.10052";
chr2A	StringTie	exon	194803663	194806393	1000	+	.	transcript_id "STRG.10052.2"; gene_id "STRG.10052";
chr2A	StringTie	transcript	194801063	194806393	1000	+	.	transcript_id "STRG.10052.3"; gene_id "STRG.10052"
chr2A	StringTie	exon	194801063	194801348	1000	+	.	transcript_id "STRG.10052.3"; gene_id "STRG.10052";
chr2A	StringTie	exon	194801526	194801653	1000	+	.	transcript_id "STRG.10052.3"; gene_id "STRG.10052";
chr2A	StringTie	exon	194802151	194802263	1000	+	.	transcript_id "STRG.10052.3"; gene_id "STRG.10052";
chr2A	StringTie	exon	194803663	194803723	1000	+	.	transcript_id "STRG.10052.3"; gene_id "STRG.10052";
chr2A	StringTie	exon	194805029	194805222	1000	+	.	transcript_id "STRG.10052.3"; gene_id "STRG.10052";
chr2A	StringTie	exon	194805347	194806393	1000	+	.	transcript_id "STRG.10052.3"; gene_id "STRG.10052";
chr2A	StringTie	transcript	194801063	194806393	1000	+	.	transcript_id "STRG.10052.4"; gene_id "STRG.10052"
chr2A	StringTie	exon	194801063	194802263	1000	+	.	transcript_id "STRG.10052.4"; gene_id "STRG.10052";
chr2A	StringTie	exon	194803663	194806393	1000	+	.	transcript_id "STRG.10052.4"; gene_id "STRG.10052";
chr2A	StringTie	transcript	194801063	194806393	1000	+	.	transcript_id "STRG.10052.5"; gene_id "STRG.10052"
chr2A	StringTie	exon	194801063	194801348	1000	+	.	transcript_id "STRG.10052.5"; gene_id "STRG.10052";
chr2A	StringTie	exon	194802151	194802263	1000	+	.	transcript_id "STRG.10052.5"; gene_id "STRG.10052";
chr2A	StringTie	exon	194803663	194805222	1000	+	.	transcript_id "STRG.10052.5"; gene_id "STRG.10052";
chr2A	StringTie	exon	194805347	194806393	1000	+	.	transcript_id "STRG.10052.5"; gene_id "STRG.10052";
chr2A	StringTie	transcript	194801063	194806393	1000	+	.	transcript_id "STRG.10052.6"; gene_id "STRG.10052"
chr2A	StringTie	exon	194801063	194801348	1000	+	.	transcript_id "STRG.10052.6"; gene_id "STRG.10052";
chr2A	StringTie	exon	194801526	194801653	1000	+	.	transcript_id "STRG.10052.6"; gene_id "STRG.10052";
chr2A	StringTie	exon	194802151	194802263	1000	+	.	transcript_id "STRG.10052.6"; gene_id "STRG.10052";
chr2A	StringTie	exon	194803663	194805222	1000	+	.	transcript_id "STRG.10052.6"; gene_id "STRG.10052";
chr2A	StringTie	exon	194805347	194806393	1000	+	.	transcript_id "STRG.10052.6"; gene_id "STRG.10052";
chr2A	StringTie	transcript	194801063	194806393	1000	+	.	transcript_id "STRG.10052.7"; gene_id "STRG.10052"
chr2A	StringTie	exon	194801063	194801348	1000	+	.	transcript_id "STRG.10052.7"; gene_id "STRG.10052";
chr2A	StringTie	exon	194801526	194801653	1000	+	.	transcript_id "STRG.10052.7"; gene_id "STRG.10052";
chr2A	StringTie	exon	194802151	194802263	1000	+	.	transcript_id "STRG.10052.7"; gene_id "STRG.10052";
chr2A	StringTie	exon	194803663	194806393	1000	+	.	transcript_id "STRG.10052.7"; gene_id "STRG.10052";
chr2A	StringTie	transcript	195196973	195205349	1000	-	.	transcript_id "STRG.10055.1"; gene_id "STRG.10055"
chr2A	StringTie	exon	195196973	195197528	1000	-	.	transcript_id "STRG.10055.1"; gene_id "STRG.10055";
chr2A	StringTie	exon	195197687	195198034	1000	-	.	transcript_id "STRG.10055.1"; gene_id "STRG.10055";
chr2A	StringTie	exon	195198109	195198303	1000	-	.	transcript_id "STRG.10055.1"; gene_id "STRG.10055";
chr2A	StringTie	exon	195199017	195201837	1000	-	.	transcript_id "STRG.10055.1"; gene_id "STRG.10055";
chr2A	StringTie	exon	195201923	195202124	1000	-	.	transcript_id "STRG.10055.1"; gene_id "STRG.10055";
chr2A	StringTie	exon	195202218	195203672	1000	-	.	transcript_id "STRG.10055.1"; gene_id "STRG.10055";
chr2A	StringTie	exon	195203935	195203994	1000	-	.	transcript_id "STRG.10055.1"; gene_id "STRG.10055";
chr2A	StringTie	exon	195204101	195204165	1000	-	.	transcript_id "STRG.10055.1"; gene_id "STRG.10055";
chr2A	StringTie	exon	195204342	195204485	1000	-	.	transcript_id "STRG.10055.1"; gene_id "STRG.10055";
chr2A	StringTie	exon	195204592	195204767	1000	-	.	transcript_id "STRG.10055.1"; gene_id "STRG.10055";
chr2A	StringTie	exon	195204880	195205082	1000	-	.	transcript_id "STRG.10055.1"; gene_id "STRG.10055";
chr2A	StringTie	exon	195205226	195205349	1000	-	.	transcript_id "STRG.10055.1"; gene_id "STRG.10055";
chr2A	StringTie	transcript	195196973	195205349	1000	-	.	transcript_id "STRG.10055.2"; gene_id "STRG.10055"
chr2A	StringTie	exon	195196973	195198034	1000	-	.	transcript_id "STRG.10055.2"; gene_id "STRG.10055";
chr2A	StringTie	exon	195198109	195198303	1000	-	.	transcript_id "STRG.10055.2"; gene_id "STRG.10055";
chr2A	StringTie	exon	195199017	195201837	1000	-	.	transcript_id "STRG.10055.2"; gene_id "STRG.10055";
chr2A	StringTie	exon	195201923	195202124	1000	-	.	transcript_id "STRG.10055.2"; gene_id "STRG.10055";
chr2A	StringTie	exon	195202218	195203672	1000	-	.	transcript_id "STRG.10055.2"; gene_id "STRG.10055";
chr2A	StringTie	exon	195203935	195203994	1000	-	.	transcript_id "STRG.10055.2"; gene_id "STRG.10055";
chr2A	StringTie	exon	195204101	195204165	1000	-	.	transcript_id "STRG.10055.2"; gene_id "STRG.10055";
chr2A	StringTie	exon	195204342	195204485	1000	-	.	transcript_id "STRG.10055.2"; gene_id "STRG.10055";
chr2A	StringTie	exon	195204592	195204767	1000	-	.	transcript_id "STRG.10055.2"; gene_id "STRG.10055";
chr2A	StringTie	exon	195204880	195205082	1000	-	.	transcript_id "STRG.10055.2"; gene_id "STRG.10055";
chr2A	StringTie	exon	195205226	195205349	1000	-	.	transcript_id "STRG.10055.2"; gene_id "STRG.10055";
chr2A	StringTie	transcript	196131252	196136389	1000	-	.	transcript_id "STRG.10054.1"; gene_id "STRG.10054"
chr2A	StringTie	exon	196131252	196131833	1000	-	.	transcript_id "STRG.10054.1"; gene_id "STRG.10054";
chr2A	StringTie	exon	196133531	196134130	1000	-	.	transcript_id "STRG.10054.1"; gene_id "STRG.10054";
chr2A	StringTie	exon	196134365	196134505	1000	-	.	transcript_id "STRG.10054.1"; gene_id "STRG.10054";
chr2A	StringTie	exon	196134865	196134945	1000	-	.	transcript_id "STRG.10054.1"; gene_id "STRG.10054";
chr2A	StringTie	exon	196135026	196135171	1000	-	.	transcript_id "STRG.10054.1"; gene_id "STRG.10054";
chr2A	StringTie	exon	196135259	196135392	1000	-	.	transcript_id "STRG.10054.1"; gene_id "STRG.10054";
chr2A	StringTie	exon	196135857	196136389	1000	-	.	transcript_id "STRG.10054.1"; gene_id "STRG.10054";
chr2A	StringTie	transcript	196131252	196136389	1000	-	.	transcript_id "STRG.10054.2"; gene_id "STRG.10054"
chr2A	StringTie	exon	196131252	196131833	1000	-	.	transcript_id "STRG.10054.2"; gene_id "STRG.10054";
chr2A	StringTie	exon	196133531	196133900	1000	-	.	transcript_id "STRG.10054.2"; gene_id "STRG.10054";
chr2A	StringTie	exon	196134001	196134130	1000	-	.	transcript_id "STRG.10054.2"; gene_id "STRG.10054";
chr2A	StringTie	exon	196134365	196134505	1000	-	.	transcript_id "STRG.10054.2"; gene_id "STRG.10054";
chr2A	StringTie	exon	196134865	196134945	1000	-	.	transcript_id "STRG.10054.2"; gene_id "STRG.10054";
chr2A	StringTie	exon	196135026	196135171	1000	-	.	transcript_id "STRG.10054.2"; gene_id "STRG.10054";
chr2A	StringTie	exon	196135259	196135392	1000	-	.	transcript_id "STRG.10054.2"; gene_id "STRG.10054";
chr2A	StringTie	exon	196135857	196136389	1000	-	.	transcript_id "STRG.10054.2"; gene_id "STRG.10054";
chr2A	StringTie	transcript	196131252	196136389	1000	-	.	transcript_id "STRG.10054.3"; gene_id "STRG.10054"
chr2A	StringTie	exon	196131252	196131833	1000	-	.	transcript_id "STRG.10054.3"; gene_id "STRG.10054";
chr2A	StringTie	exon	196133531	196134130	1000	-	.	transcript_id "STRG.10054.3"; gene_id "STRG.10054";
chr2A	StringTie	exon	196134365	196134945	1000	-	.	transcript_id "STRG.10054.3"; gene_id "STRG.10054";
chr2A	StringTie	exon	196135026	196135171	1000	-	.	transcript_id "STRG.10054.3"; gene_id "STRG.10054";
chr2A	StringTie	exon	196135259	196135392	1000	-	.	transcript_id "STRG.10054.3"; gene_id "STRG.10054";
chr2A	StringTie	exon	196135857	196136389	1000	-	.	transcript_id "STRG.10054.3"; gene_id "STRG.10054";
chr2A	StringTie	transcript	196131252	196136389	1000	-	.	transcript_id "STRG.10054.4"; gene_id "STRG.10054"
chr2A	StringTie	exon	196131252	196131833	1000	-	.	transcript_id "STRG.10054.4"; gene_id "STRG.10054";
chr2A	StringTie	exon	196133531	196134945	1000	-	.	transcript_id "STRG.10054.4"; gene_id "STRG.10054";
chr2A	StringTie	exon	196135026	196135171	1000	-	.	transcript_id "STRG.10054.4"; gene_id "STRG.10054";
chr2A	StringTie	exon	196135259	196135392	1000	-	.	transcript_id "STRG.10054.4"; gene_id "STRG.10054";
chr2A	StringTie	exon	196135857	196136389	1000	-	.	transcript_id "STRG.10054.4"; gene_id "STRG.10054";
chr2A	StringTie	transcript	196131252	196136389	1000	-	.	transcript_id "STRG.10054.5"; gene_id "STRG.10054"
chr2A	StringTie	exon	196131252	196134945	1000	-	.	transcript_id "STRG.10054.5"; gene_id "STRG.10054";
chr2A	StringTie	exon	196135026	196135171	1000	-	.	transcript_id "STRG.10054.5"; gene_id "STRG.10054";
chr2A	StringTie	exon	196135259	196135392	1000	-	.	transcript_id "STRG.10054.5"; gene_id "STRG.10054";
chr2A	StringTie	exon	196135857	196136389	1000	-	.	transcript_id "STRG.10054.5"; gene_id "STRG.10054";
chr2A	StringTie	transcript	196131252	196136389	1000	-	.	transcript_id "STRG.10054.6"; gene_id "STRG.10054"
chr2A	StringTie	exon	196131252	196131833	1000	-	.	transcript_id "STRG.10054.6"; gene_id "STRG.10054";
chr2A	StringTie	exon	196133531	196134505	1000	-	.	transcript_id "STRG.10054.6"; gene_id "STRG.10054";
chr2A	StringTie	exon	196134865	196134945	1000	-	.	transcript_id "STRG.10054.6"; gene_id "STRG.10054";
chr2A	StringTie	exon	196135026	196135171	1000	-	.	transcript_id "STRG.10054.6"; gene_id "STRG.10054";
chr2A	StringTie	exon	196135259	196135392	1000	-	.	transcript_id "STRG.10054.6"; gene_id "STRG.10054";
chr2A	StringTie	exon	196135857	196136389	1000	-	.	transcript_id "STRG.10054.6"; gene_id "STRG.10054";
chr2A	StringTie	transcript	196131252	196136389	1000	-	.	transcript_id "STRG.10054.7"; gene_id "STRG.10054"
chr2A	StringTie	exon	196131252	196131833	1000	-	.	transcript_id "STRG.10054.7"; gene_id "STRG.10054";
chr2A	StringTie	exon	196133531	196133900	1000	-	.	transcript_id "STRG.10054.7"; gene_id "STRG.10054";
chr2A	StringTie	exon	196134001	196134130	1000	-	.	transcript_id "STRG.10054.7"; gene_id "STRG.10054";
chr2A	StringTie	exon	196134365	196134945	1000	-	.	transcript_id "STRG.10054.7"; gene_id "STRG.10054";
chr2A	StringTie	exon	196135026	196135171	1000	-	.	transcript_id "STRG.10054.7"; gene_id "STRG.10054";
chr2A	StringTie	exon	196135259	196135392	1000	-	.	transcript_id "STRG.10054.7"; gene_id "STRG.10054";
chr2A	StringTie	exon	196135857	196136389	1000	-	.	transcript_id "STRG.10054.7"; gene_id "STRG.10054";
chr2A	StringTie	transcript	196131252	196136389	1000	-	.	transcript_id "STRG.10054.8"; gene_id "STRG.10054"
chr2A	StringTie	exon	196131252	196134130	1000	-	.	transcript_id "STRG.10054.8"; gene_id "STRG.10054";
chr2A	StringTie	exon	196134365	196134505	1000	-	.	transcript_id "STRG.10054.8"; gene_id "STRG.10054";
chr2A	StringTie	exon	196134865	196134945	1000	-	.	transcript_id "STRG.10054.8"; gene_id "STRG.10054";
chr2A	StringTie	exon	196135026	196135171	1000	-	.	transcript_id "STRG.10054.8"; gene_id "STRG.10054";
chr2A	StringTie	exon	196135259	196135392	1000	-	.	transcript_id "STRG.10054.8"; gene_id "STRG.10054";
chr2A	StringTie	exon	196135857	196136389	1000	-	.	transcript_id "STRG.10054.8"; gene_id "STRG.10054";
chr2A	StringTie	transcript	196238365	196241416	1000	-	.	transcript_id "STRG.10053.1"; gene_id "STRG.10053"
chr2A	StringTie	exon	196238365	196238764	1000	-	.	transcript_id "STRG.10053.1"; gene_id "STRG.10053";
chr2A	StringTie	exon	196240078	196241416	1000	-	.	transcript_id "STRG.10053.1"; gene_id "STRG.10053";
chr2A	StringTie	transcript	196269932	196274068	1000	+	.	transcript_id "STRG.10056.1"; gene_id "STRG.10056"
chr2A	StringTie	exon	196269932	196273568	1000	+	.	transcript_id "STRG.10056.1"; gene_id "STRG.10056";
chr2A	StringTie	exon	196273789	196274068	1000	+	.	transcript_id "STRG.10056.1"; gene_id "STRG.10056";
chr2A	StringTie	transcript	196393990	196397578	1000	+	.	transcript_id "STRG.10057.1"; gene_id "STRG.10057"
chr2A	StringTie	exon	196393990	196394371	1000	+	.	transcript_id "STRG.10057.1"; gene_id "STRG.10057";
chr2A	StringTie	exon	196395171	196395234	1000	+	.	transcript_id "STRG.10057.1"; gene_id "STRG.10057";
chr2A	StringTie	exon	196396332	196396496	1000	+	.	transcript_id "STRG.10057.1"; gene_id "STRG.10057";
chr2A	StringTie	exon	196396811	196396876	1000	+	.	transcript_id "STRG.10057.1"; gene_id "STRG.10057";
chr2A	StringTie	exon	196396972	196397578	1000	+	.	transcript_id "STRG.10057.1"; gene_id "STRG.10057";
chr2A	StringTie	transcript	196548744	196553197	1000	-	.	transcript_id "STRG.10058.1"; gene_id "STRG.10058"
chr2A	StringTie	exon	196548744	196549094	1000	-	.	transcript_id "STRG.10058.1"; gene_id "STRG.10058";
chr2A	StringTie	exon	196549185	196549258	1000	-	.	transcript_id "STRG.10058.1"; gene_id "STRG.10058";
chr2A	StringTie	exon	196549735	196549787	1000	-	.	transcript_id "STRG.10058.1"; gene_id "STRG.10058";
chr2A	StringTie	exon	196549902	196550000	1000	-	.	transcript_id "STRG.10058.1"; gene_id "STRG.10058";
chr2A	StringTie	exon	196551517	196551642	1000	-	.	transcript_id "STRG.10058.1"; gene_id "STRG.10058";
chr2A	StringTie	exon	196553032	196553197	1000	-	.	transcript_id "STRG.10058.1"; gene_id "STRG.10058";
chr2A	StringTie	transcript	196792198	196795142	1000	+	.	transcript_id "STRG.10059.1"; gene_id "STRG.10059"
chr2A	StringTie	exon	196792198	196795142	1000	+	.	transcript_id "STRG.10059.1"; gene_id "STRG.10059";
chr2A	StringTie	transcript	196846921	196850652	1000	-	.	transcript_id "STRG.10060.1"; gene_id "STRG.10060"
chr2A	StringTie	exon	196846921	196848785	1000	-	.	transcript_id "STRG.10060.1"; gene_id "STRG.10060";
chr2A	StringTie	exon	196848885	196849623	1000	-	.	transcript_id "STRG.10060.1"; gene_id "STRG.10060";
chr2A	StringTie	exon	196850307	196850652	1000	-	.	transcript_id "STRG.10060.1"; gene_id "STRG.10060";
chr2A	StringTie	transcript	197113379	197116582	1000	-	.	transcript_id "STRG.10061.1"; gene_id "STRG.10061"
chr2A	StringTie	exon	197113379	197115268	1000	-	.	transcript_id "STRG.10061.1"; gene_id "STRG.10061";
chr2A	StringTie	exon	197115454	197116180	1000	-	.	transcript_id "STRG.10061.1"; gene_id "STRG.10061";
chr2A	StringTie	exon	197116292	197116582	1000	-	.	transcript_id "STRG.10061.1"; gene_id "STRG.10061";
chr2A	StringTie	transcript	197234844	197237807	1000	+	.	transcript_id "STRG.10063.1"; gene_id "STRG.10063"
chr2A	StringTie	exon	197234844	197234982	1000	+	.	transcript_id "STRG.10063.1"; gene_id "STRG.10063";
chr2A	StringTie	exon	197236238	197236508	1000	+	.	transcript_id "STRG.10063.1"; gene_id "STRG.10063";
chr2A	StringTie	exon	197236614	197237304	1000	+	.	transcript_id "STRG.10063.1"; gene_id "STRG.10063";
chr2A	StringTie	exon	197237395	197237807	1000	+	.	transcript_id "STRG.10063.1"; gene_id "STRG.10063";
chr2A	StringTie	transcript	197234844	197237807	1000	+	.	transcript_id "STRG.10063.2"; gene_id "STRG.10063"
chr2A	StringTie	exon	197234844	197236158	1000	+	.	transcript_id "STRG.10063.2"; gene_id "STRG.10063";
chr2A	StringTie	exon	197236238	197236508	1000	+	.	transcript_id "STRG.10063.2"; gene_id "STRG.10063";
chr2A	StringTie	exon	197236614	197237304	1000	+	.	transcript_id "STRG.10063.2"; gene_id "STRG.10063";
chr2A	StringTie	exon	197237395	197237807	1000	+	.	transcript_id "STRG.10063.2"; gene_id "STRG.10063";
chr2A	StringTie	transcript	197554615	197557637	1000	-	.	transcript_id "STRG.10062.1"; gene_id "STRG.10062"
chr2A	StringTie	exon	197554615	197555092	1000	-	.	transcript_id "STRG.10062.1"; gene_id "STRG.10062";
chr2A	StringTie	exon	197555183	197555872	1000	-	.	transcript_id "STRG.10062.1"; gene_id "STRG.10062";
chr2A	StringTie	exon	197555977	197556247	1000	-	.	transcript_id "STRG.10062.1"; gene_id "STRG.10062";
chr2A	StringTie	exon	197557497	197557637	1000	-	.	transcript_id "STRG.10062.1"; gene_id "STRG.10062";
chr2A	StringTie	transcript	197554615	197557637	1000	-	.	transcript_id "STRG.10062.2"; gene_id "STRG.10062"
chr2A	StringTie	exon	197554615	197555092	1000	-	.	transcript_id "STRG.10062.2"; gene_id "STRG.10062";
chr2A	StringTie	exon	197555183	197555872	1000	-	.	transcript_id "STRG.10062.2"; gene_id "STRG.10062";
chr2A	StringTie	exon	197555977	197556247	1000	-	.	transcript_id "STRG.10062.2"; gene_id "STRG.10062";
chr2A	StringTie	exon	197557033	197557401	1000	-	.	transcript_id "STRG.10062.2"; gene_id "STRG.10062";
chr2A	StringTie	exon	197557497	197557637	1000	-	.	transcript_id "STRG.10062.2"; gene_id "STRG.10062";
chr2A	StringTie	transcript	197554615	197557637	1000	-	.	transcript_id "STRG.10062.3"; gene_id "STRG.10062"
chr2A	StringTie	exon	197554615	197555092	1000	-	.	transcript_id "STRG.10062.3"; gene_id "STRG.10062";
chr2A	StringTie	exon	197555183	197555872	1000	-	.	transcript_id "STRG.10062.3"; gene_id "STRG.10062";
chr2A	StringTie	exon	197555977	197556247	1000	-	.	transcript_id "STRG.10062.3"; gene_id "STRG.10062";
chr2A	StringTie	exon	197556327	197557401	1000	-	.	transcript_id "STRG.10062.3"; gene_id "STRG.10062";
chr2A	StringTie	exon	197557497	197557637	1000	-	.	transcript_id "STRG.10062.3"; gene_id "STRG.10062";
chr2A	StringTie	transcript	197818511	197823836	1000	+	.	transcript_id "STRG.10064.4"; gene_id "STRG.10064"
chr2A	StringTie	exon	197818511	197818972	1000	+	.	transcript_id "STRG.10064.4"; gene_id "STRG.10064";
chr2A	StringTie	exon	197819098	197819233	1000	+	.	transcript_id "STRG.10064.4"; gene_id "STRG.10064";
chr2A	StringTie	exon	197819904	197820069	1000	+	.	transcript_id "STRG.10064.4"; gene_id "STRG.10064";
chr2A	StringTie	exon	197823460	197823836	1000	+	.	transcript_id "STRG.10064.4"; gene_id "STRG.10064";
chr2A	StringTie	transcript	197818511	197825715	1000	+	.	transcript_id "STRG.10064.1"; gene_id "STRG.10064"
chr2A	StringTie	exon	197818511	197818972	1000	+	.	transcript_id "STRG.10064.1"; gene_id "STRG.10064";
chr2A	StringTie	exon	197819098	197819233	1000	+	.	transcript_id "STRG.10064.1"; gene_id "STRG.10064";
chr2A	StringTie	exon	197819904	197820069	1000	+	.	transcript_id "STRG.10064.1"; gene_id "STRG.10064";
chr2A	StringTie	exon	197825128	197825715	1000	+	.	transcript_id "STRG.10064.1"; gene_id "STRG.10064";
chr2A	StringTie	transcript	197818511	197825715	1000	+	.	transcript_id "STRG.10064.2"; gene_id "STRG.10064"
chr2A	StringTie	exon	197818511	197818972	1000	+	.	transcript_id "STRG.10064.2"; gene_id "STRG.10064";
chr2A	StringTie	exon	197819098	197819233	1000	+	.	transcript_id "STRG.10064.2"; gene_id "STRG.10064";
chr2A	StringTie	exon	197819904	197820069	1000	+	.	transcript_id "STRG.10064.2"; gene_id "STRG.10064";
chr2A	StringTie	exon	197823837	197825715	1000	+	.	transcript_id "STRG.10064.2"; gene_id "STRG.10064";
chr2A	StringTie	transcript	197818511	197825715	1000	+	.	transcript_id "STRG.10064.3"; gene_id "STRG.10064"
chr2A	StringTie	exon	197818511	197818972	1000	+	.	transcript_id "STRG.10064.3"; gene_id "STRG.10064";
chr2A	StringTie	exon	197819098	197819233	1000	+	.	transcript_id "STRG.10064.3"; gene_id "STRG.10064";
chr2A	StringTie	exon	197819904	197820069	1000	+	.	transcript_id "STRG.10064.3"; gene_id "STRG.10064";
chr2A	StringTie	exon	197823837	197823907	1000	+	.	transcript_id "STRG.10064.3"; gene_id "STRG.10064";
chr2A	StringTie	exon	197825229	197825715	1000	+	.	transcript_id "STRG.10064.3"; gene_id "STRG.10064";
chr2A	StringTie	transcript	197818511	197825715	1000	+	.	transcript_id "STRG.10064.5"; gene_id "STRG.10064"
chr2A	StringTie	exon	197818511	197819233	1000	+	.	transcript_id "STRG.10064.5"; gene_id "STRG.10064";
chr2A	StringTie	exon	197819904	197820069	1000	+	.	transcript_id "STRG.10064.5"; gene_id "STRG.10064";
chr2A	StringTie	exon	197823837	197823907	1000	+	.	transcript_id "STRG.10064.5"; gene_id "STRG.10064";
chr2A	StringTie	exon	197825229	197825715	1000	+	.	transcript_id "STRG.10064.5"; gene_id "STRG.10064";
chr2A	StringTie	transcript	197820070	197823459	1000	+	.	transcript_id "STRG.10065.1"; gene_id "STRG.10065"
chr2A	StringTie	exon	197820070	197823459	1000	+	.	transcript_id "STRG.10065.1"; gene_id "STRG.10065";
chr2A	StringTie	transcript	198022156	198027865	1000	+	.	transcript_id "STRG.10066.1"; gene_id "STRG.10066"
chr2A	StringTie	exon	198022156	198023108	1000	+	.	transcript_id "STRG.10066.1"; gene_id "STRG.10066";
chr2A	StringTie	exon	198025977	198026018	1000	+	.	transcript_id "STRG.10066.1"; gene_id "STRG.10066";
chr2A	StringTie	exon	198027573	198027865	1000	+	.	transcript_id "STRG.10066.1"; gene_id "STRG.10066";
chr2A	StringTie	transcript	198061209	198071688	1000	+	.	transcript_id "STRG.10070.1"; gene_id "STRG.10070"
chr2A	StringTie	exon	198061209	198062031	1000	+	.	transcript_id "STRG.10070.1"; gene_id "STRG.10070";
chr2A	StringTie	exon	198067811	198068121	1000	+	.	transcript_id "STRG.10070.1"; gene_id "STRG.10070";
chr2A	StringTie	exon	198068404	198068736	1000	+	.	transcript_id "STRG.10070.1"; gene_id "STRG.10070";
chr2A	StringTie	exon	198068856	198068963	1000	+	.	transcript_id "STRG.10070.1"; gene_id "STRG.10070";
chr2A	StringTie	exon	198069724	198069947	1000	+	.	transcript_id "STRG.10070.1"; gene_id "STRG.10070";
chr2A	StringTie	exon	198070174	198070384	1000	+	.	transcript_id "STRG.10070.1"; gene_id "STRG.10070";
chr2A	StringTie	exon	198070465	198070702	1000	+	.	transcript_id "STRG.10070.1"; gene_id "STRG.10070";
chr2A	StringTie	exon	198070782	198070932	1000	+	.	transcript_id "STRG.10070.1"; gene_id "STRG.10070";
chr2A	StringTie	exon	198071022	198071688	1000	+	.	transcript_id "STRG.10070.1"; gene_id "STRG.10070";
chr2A	StringTie	transcript	198347877	198351206	1000	+	.	transcript_id "STRG.10067.1"; gene_id "STRG.10067"
chr2A	StringTie	exon	198347877	198348176	1000	+	.	transcript_id "STRG.10067.1"; gene_id "STRG.10067";
chr2A	StringTie	exon	198349295	198349405	1000	+	.	transcript_id "STRG.10067.1"; gene_id "STRG.10067";
chr2A	StringTie	exon	198349497	198349943	1000	+	.	transcript_id "STRG.10067.1"; gene_id "STRG.10067";
chr2A	StringTie	exon	198350024	198350261	1000	+	.	transcript_id "STRG.10067.1"; gene_id "STRG.10067";
chr2A	StringTie	exon	198350348	198350498	1000	+	.	transcript_id "STRG.10067.1"; gene_id "STRG.10067";
chr2A	StringTie	exon	198350614	198351206	1000	+	.	transcript_id "STRG.10067.1"; gene_id "STRG.10067";
chr2A	StringTie	transcript	198410710	198413139	1000	-	.	transcript_id "STRG.10069.1"; gene_id "STRG.10069"
chr2A	StringTie	exon	198410710	198411779	1000	-	.	transcript_id "STRG.10069.1"; gene_id "STRG.10069";
chr2A	StringTie	exon	198412166	198412251	1000	-	.	transcript_id "STRG.10069.1"; gene_id "STRG.10069";
chr2A	StringTie	exon	198412750	198413139	1000	-	.	transcript_id "STRG.10069.1"; gene_id "STRG.10069";
chr2A	StringTie	transcript	198410710	198413139	1000	-	.	transcript_id "STRG.10069.2"; gene_id "STRG.10069"
chr2A	StringTie	exon	198410710	198411779	1000	-	.	transcript_id "STRG.10069.2"; gene_id "STRG.10069";
chr2A	StringTie	exon	198412166	198413139	1000	-	.	transcript_id "STRG.10069.2"; gene_id "STRG.10069";
chr2A	StringTie	transcript	198410710	198413139	1000	-	.	transcript_id "STRG.10069.3"; gene_id "STRG.10069"
chr2A	StringTie	exon	198410710	198411287	1000	-	.	transcript_id "STRG.10069.3"; gene_id "STRG.10069";
chr2A	StringTie	exon	198411698	198411779	1000	-	.	transcript_id "STRG.10069.3"; gene_id "STRG.10069";
chr2A	StringTie	exon	198412166	198412251	1000	-	.	transcript_id "STRG.10069.3"; gene_id "STRG.10069";
chr2A	StringTie	exon	198412750	198413139	1000	-	.	transcript_id "STRG.10069.3"; gene_id "STRG.10069";
chr2A	StringTie	transcript	198506945	198510232	1000	+	.	transcript_id "STRG.10068.1"; gene_id "STRG.10068"
chr2A	StringTie	exon	198506945	198507625	1000	+	.	transcript_id "STRG.10068.1"; gene_id "STRG.10068";
chr2A	StringTie	exon	198508860	198510232	1000	+	.	transcript_id "STRG.10068.1"; gene_id "STRG.10068";
chr2A	StringTie	transcript	198516902	198524274	1000	+	.	transcript_id "STRG.10072.1"; gene_id "STRG.10072"
chr2A	StringTie	exon	198516902	198517037	1000	+	.	transcript_id "STRG.10072.1"; gene_id "STRG.10072";
chr2A	StringTie	exon	198517776	198517952	1000	+	.	transcript_id "STRG.10072.1"; gene_id "STRG.10072";
chr2A	StringTie	exon	198518038	198518112	1000	+	.	transcript_id "STRG.10072.1"; gene_id "STRG.10072";
chr2A	StringTie	exon	198518468	198518989	1000	+	.	transcript_id "STRG.10072.1"; gene_id "STRG.10072";
chr2A	StringTie	exon	198519404	198519769	1000	+	.	transcript_id "STRG.10072.1"; gene_id "STRG.10072";
chr2A	StringTie	exon	198522081	198522172	1000	+	.	transcript_id "STRG.10072.1"; gene_id "STRG.10072";
chr2A	StringTie	exon	198522261	198522304	1000	+	.	transcript_id "STRG.10072.1"; gene_id "STRG.10072";
chr2A	StringTie	exon	198522391	198522452	1000	+	.	transcript_id "STRG.10072.1"; gene_id "STRG.10072";
chr2A	StringTie	exon	198522903	198522965	1000	+	.	transcript_id "STRG.10072.1"; gene_id "STRG.10072";
chr2A	StringTie	exon	198523930	198524274	1000	+	.	transcript_id "STRG.10072.1"; gene_id "STRG.10072";
chr2A	StringTie	transcript	198516902	198524274	1000	+	.	transcript_id "STRG.10072.3"; gene_id "STRG.10072"
chr2A	StringTie	exon	198516902	198517090	1000	+	.	transcript_id "STRG.10072.3"; gene_id "STRG.10072";
chr2A	StringTie	exon	198517776	198517952	1000	+	.	transcript_id "STRG.10072.3"; gene_id "STRG.10072";
chr2A	StringTie	exon	198518038	198518112	1000	+	.	transcript_id "STRG.10072.3"; gene_id "STRG.10072";
chr2A	StringTie	exon	198518468	198518989	1000	+	.	transcript_id "STRG.10072.3"; gene_id "STRG.10072";
chr2A	StringTie	exon	198519404	198519769	1000	+	.	transcript_id "STRG.10072.3"; gene_id "STRG.10072";
chr2A	StringTie	exon	198522081	198522172	1000	+	.	transcript_id "STRG.10072.3"; gene_id "STRG.10072";
chr2A	StringTie	exon	198522261	198522304	1000	+	.	transcript_id "STRG.10072.3"; gene_id "STRG.10072";
chr2A	StringTie	exon	198522391	198522452	1000	+	.	transcript_id "STRG.10072.3"; gene_id "STRG.10072";
chr2A	StringTie	exon	198522903	198522965	1000	+	.	transcript_id "STRG.10072.3"; gene_id "STRG.10072";
chr2A	StringTie	exon	198523930	198524274	1000	+	.	transcript_id "STRG.10072.3"; gene_id "STRG.10072";
chr2A	StringTie	transcript	198516902	198527226	1000	+	.	transcript_id "STRG.10072.2"; gene_id "STRG.10072"
chr2A	StringTie	exon	198516902	198517037	1000	+	.	transcript_id "STRG.10072.2"; gene_id "STRG.10072";
chr2A	StringTie	exon	198517776	198517952	1000	+	.	transcript_id "STRG.10072.2"; gene_id "STRG.10072";
chr2A	StringTie	exon	198518038	198518112	1000	+	.	transcript_id "STRG.10072.2"; gene_id "STRG.10072";
chr2A	StringTie	exon	198518468	198518989	1000	+	.	transcript_id "STRG.10072.2"; gene_id "STRG.10072";
chr2A	StringTie	exon	198519404	198519769	1000	+	.	transcript_id "STRG.10072.2"; gene_id "STRG.10072";
chr2A	StringTie	exon	198522081	198522172	1000	+	.	transcript_id "STRG.10072.2"; gene_id "STRG.10072";
chr2A	StringTie	exon	198522261	198522304	1000	+	.	transcript_id "STRG.10072.2"; gene_id "STRG.10072";
chr2A	StringTie	exon	198522391	198522452	1000	+	.	transcript_id "STRG.10072.2"; gene_id "STRG.10072";
chr2A	StringTie	exon	198522903	198522965	1000	+	.	transcript_id "STRG.10072.2"; gene_id "STRG.10072";
chr2A	StringTie	exon	198523930	198524193	1000	+	.	transcript_id "STRG.10072.2"; gene_id "STRG.10072";
chr2A	StringTie	exon	198524275	198527226	1000	+	.	transcript_id "STRG.10072.2"; gene_id "STRG.10072";
chr2A	StringTie	transcript	198552783	198555064	1000	+	.	transcript_id "STRG.10073.1"; gene_id "STRG.10073"
chr2A	StringTie	exon	198552783	198555064	1000	+	.	transcript_id "STRG.10073.1"; gene_id "STRG.10073";
chr2A	StringTie	transcript	198828034	198830880	1000	-	.	transcript_id "STRG.10071.1"; gene_id "STRG.10071"
chr2A	StringTie	exon	198828034	198828863	1000	-	.	transcript_id "STRG.10071.1"; gene_id "STRG.10071";
chr2A	StringTie	exon	198830336	198830880	1000	-	.	transcript_id "STRG.10071.1"; gene_id "STRG.10071";
chr2A	StringTie	transcript	198866907	198876582	1000	+	.	transcript_id "STRG.10075.1"; gene_id "STRG.10075"
chr2A	StringTie	exon	198866907	198867053	1000	+	.	transcript_id "STRG.10075.1"; gene_id "STRG.10075";
chr2A	StringTie	exon	198868624	198868791	1000	+	.	transcript_id "STRG.10075.1"; gene_id "STRG.10075";
chr2A	StringTie	exon	198868876	198868950	1000	+	.	transcript_id "STRG.10075.1"; gene_id "STRG.10075";
chr2A	StringTie	exon	198869336	198869845	1000	+	.	transcript_id "STRG.10075.1"; gene_id "STRG.10075";
chr2A	StringTie	exon	198870288	198870653	1000	+	.	transcript_id "STRG.10075.1"; gene_id "STRG.10075";
chr2A	StringTie	exon	198872916	198873007	1000	+	.	transcript_id "STRG.10075.1"; gene_id "STRG.10075";
chr2A	StringTie	exon	198873101	198873144	1000	+	.	transcript_id "STRG.10075.1"; gene_id "STRG.10075";
chr2A	StringTie	exon	198873226	198873287	1000	+	.	transcript_id "STRG.10075.1"; gene_id "STRG.10075";
chr2A	StringTie	exon	198873563	198873625	1000	+	.	transcript_id "STRG.10075.1"; gene_id "STRG.10075";
chr2A	StringTie	exon	198875543	198875866	1000	+	.	transcript_id "STRG.10075.1"; gene_id "STRG.10075";
chr2A	StringTie	exon	198876279	198876582	1000	+	.	transcript_id "STRG.10075.1"; gene_id "STRG.10075";
chr2A	StringTie	transcript	198866907	198876582	1000	+	.	transcript_id "STRG.10075.2"; gene_id "STRG.10075"
chr2A	StringTie	exon	198866907	198867053	1000	+	.	transcript_id "STRG.10075.2"; gene_id "STRG.10075";
chr2A	StringTie	exon	198868624	198868791	1000	+	.	transcript_id "STRG.10075.2"; gene_id "STRG.10075";
chr2A	StringTie	exon	198868876	198868950	1000	+	.	transcript_id "STRG.10075.2"; gene_id "STRG.10075";
chr2A	StringTie	exon	198869336	198869845	1000	+	.	transcript_id "STRG.10075.2"; gene_id "STRG.10075";
chr2A	StringTie	exon	198870288	198870653	1000	+	.	transcript_id "STRG.10075.2"; gene_id "STRG.10075";
chr2A	StringTie	exon	198872916	198873007	1000	+	.	transcript_id "STRG.10075.2"; gene_id "STRG.10075";
chr2A	StringTie	exon	198873101	198873144	1000	+	.	transcript_id "STRG.10075.2"; gene_id "STRG.10075";
chr2A	StringTie	exon	198873226	198873287	1000	+	.	transcript_id "STRG.10075.2"; gene_id "STRG.10075";
chr2A	StringTie	exon	198873563	198873625	1000	+	.	transcript_id "STRG.10075.2"; gene_id "STRG.10075";
chr2A	StringTie	exon	198875543	198876582	1000	+	.	transcript_id "STRG.10075.2"; gene_id "STRG.10075";
chr2A	StringTie	transcript	199288247	199293626	1000	-	.	transcript_id "STRG.10074.1"; gene_id "STRG.10074"
chr2A	StringTie	exon	199288247	199288603	1000	-	.	transcript_id "STRG.10074.1"; gene_id "STRG.10074";
chr2A	StringTie	exon	199288824	199288930	1000	-	.	transcript_id "STRG.10074.1"; gene_id "STRG.10074";
chr2A	StringTie	exon	199289007	199289075	1000	-	.	transcript_id "STRG.10074.1"; gene_id "STRG.10074";
chr2A	StringTie	exon	199293361	199293626	1000	-	.	transcript_id "STRG.10074.1"; gene_id "STRG.10074";
chr2A	StringTie	transcript	199295726	199302203	1000	-	.	transcript_id "STRG.10079.1"; gene_id "STRG.10079"
chr2A	StringTie	exon	199295726	199296296	1000	-	.	transcript_id "STRG.10079.1"; gene_id "STRG.10079";
chr2A	StringTie	exon	199296995	199297174	1000	-	.	transcript_id "STRG.10079.1"; gene_id "STRG.10079";
chr2A	StringTie	exon	199298086	199298211	1000	-	.	transcript_id "STRG.10079.1"; gene_id "STRG.10079";
chr2A	StringTie	exon	199298305	199298430	1000	-	.	transcript_id "STRG.10079.1"; gene_id "STRG.10079";
chr2A	StringTie	exon	199298748	199298909	1000	-	.	transcript_id "STRG.10079.1"; gene_id "STRG.10079";
chr2A	StringTie	exon	199299017	199299134	1000	-	.	transcript_id "STRG.10079.1"; gene_id "STRG.10079";
chr2A	StringTie	exon	199299212	199299277	1000	-	.	transcript_id "STRG.10079.1"; gene_id "STRG.10079";
chr2A	StringTie	exon	199299987	199300059	1000	-	.	transcript_id "STRG.10079.1"; gene_id "STRG.10079";
chr2A	StringTie	exon	199300142	199300244	1000	-	.	transcript_id "STRG.10079.1"; gene_id "STRG.10079";
chr2A	StringTie	exon	199300827	199300952	1000	-	.	transcript_id "STRG.10079.1"; gene_id "STRG.10079";
chr2A	StringTie	exon	199301858	199301927	1000	-	.	transcript_id "STRG.10079.1"; gene_id "STRG.10079";
chr2A	StringTie	exon	199302116	199302203	1000	-	.	transcript_id "STRG.10079.1"; gene_id "STRG.10079";
chr2A	StringTie	transcript	199295726	199302203	1000	-	.	transcript_id "STRG.10079.2"; gene_id "STRG.10079"
chr2A	StringTie	exon	199295726	199296296	1000	-	.	transcript_id "STRG.10079.2"; gene_id "STRG.10079";
chr2A	StringTie	exon	199296995	199297174	1000	-	.	transcript_id "STRG.10079.2"; gene_id "STRG.10079";
chr2A	StringTie	exon	199298086	199298211	1000	-	.	transcript_id "STRG.10079.2"; gene_id "STRG.10079";
chr2A	StringTie	exon	199298305	199298430	1000	-	.	transcript_id "STRG.10079.2"; gene_id "STRG.10079";
chr2A	StringTie	exon	199298748	199298909	1000	-	.	transcript_id "STRG.10079.2"; gene_id "STRG.10079";
chr2A	StringTie	exon	199299017	199299134	1000	-	.	transcript_id "STRG.10079.2"; gene_id "STRG.10079";
chr2A	StringTie	exon	199299212	199299277	1000	-	.	transcript_id "STRG.10079.2"; gene_id "STRG.10079";
chr2A	StringTie	exon	199299987	199300059	1000	-	.	transcript_id "STRG.10079.2"; gene_id "STRG.10079";
chr2A	StringTie	exon	199300142	199300244	1000	-	.	transcript_id "STRG.10079.2"; gene_id "STRG.10079";
chr2A	StringTie	exon	199300827	199300952	1000	-	.	transcript_id "STRG.10079.2"; gene_id "STRG.10079";
chr2A	StringTie	exon	199301858	199301927	1000	-	.	transcript_id "STRG.10079.2"; gene_id "STRG.10079";
chr2A	StringTie	exon	199302011	199302203	1000	-	.	transcript_id "STRG.10079.2"; gene_id "STRG.10079";
chr2A	StringTie	transcript	199295726	199302203	1000	-	.	transcript_id "STRG.10079.3"; gene_id "STRG.10079"
chr2A	StringTie	exon	199295726	199296296	1000	-	.	transcript_id "STRG.10079.3"; gene_id "STRG.10079";
chr2A	StringTie	exon	199296995	199297174	1000	-	.	transcript_id "STRG.10079.3"; gene_id "STRG.10079";
chr2A	StringTie	exon	199298086	199298211	1000	-	.	transcript_id "STRG.10079.3"; gene_id "STRG.10079";
chr2A	StringTie	exon	199298305	199298430	1000	-	.	transcript_id "STRG.10079.3"; gene_id "STRG.10079";
chr2A	StringTie	exon	199298748	199298909	1000	-	.	transcript_id "STRG.10079.3"; gene_id "STRG.10079";
chr2A	StringTie	exon	199299017	199299134	1000	-	.	transcript_id "STRG.10079.3"; gene_id "STRG.10079";
chr2A	StringTie	exon	199299212	199299277	1000	-	.	transcript_id "STRG.10079.3"; gene_id "STRG.10079";
chr2A	StringTie	exon	199299987	199300059	1000	-	.	transcript_id "STRG.10079.3"; gene_id "STRG.10079";
chr2A	StringTie	exon	199300142	199300244	1000	-	.	transcript_id "STRG.10079.3"; gene_id "STRG.10079";
chr2A	StringTie	exon	199300827	199300952	1000	-	.	transcript_id "STRG.10079.3"; gene_id "STRG.10079";
chr2A	StringTie	exon	199301858	199301927	1000	-	.	transcript_id "STRG.10079.3"; gene_id "STRG.10079";
chr2A	StringTie	exon	199302086	199302203	1000	-	.	transcript_id "STRG.10079.3"; gene_id "STRG.10079";
chr2A	StringTie	transcript	199969213	199972054	1000	+	.	transcript_id "STRG.10076.1"; gene_id "STRG.10076"
chr2A	StringTie	exon	199969213	199969672	1000	+	.	transcript_id "STRG.10076.1"; gene_id "STRG.10076";
chr2A	StringTie	exon	199970989	199972054	1000	+	.	transcript_id "STRG.10076.1"; gene_id "STRG.10076";
chr2A	StringTie	transcript	200294947	200298870	1000	+	.	transcript_id "STRG.10078.2"; gene_id "STRG.10078"
chr2A	StringTie	exon	200294947	200295075	1000	+	.	transcript_id "STRG.10078.2"; gene_id "STRG.10078";
chr2A	StringTie	exon	200295159	200295400	1000	+	.	transcript_id "STRG.10078.2"; gene_id "STRG.10078";
chr2A	StringTie	exon	200296021	200296215	1000	+	.	transcript_id "STRG.10078.2"; gene_id "STRG.10078";
chr2A	StringTie	exon	200296306	200296785	1000	+	.	transcript_id "STRG.10078.2"; gene_id "STRG.10078";
chr2A	StringTie	exon	200296869	200297003	1000	+	.	transcript_id "STRG.10078.2"; gene_id "STRG.10078";
chr2A	StringTie	exon	200297505	200297561	1000	+	.	transcript_id "STRG.10078.2"; gene_id "STRG.10078";
chr2A	StringTie	exon	200298470	200298870	1000	+	.	transcript_id "STRG.10078.2"; gene_id "STRG.10078";
chr2A	StringTie	transcript	200294947	200298870	1000	+	.	transcript_id "STRG.10078.3"; gene_id "STRG.10078"
chr2A	StringTie	exon	200294947	200295075	1000	+	.	transcript_id "STRG.10078.3"; gene_id "STRG.10078";
chr2A	StringTie	exon	200295159	200295400	1000	+	.	transcript_id "STRG.10078.3"; gene_id "STRG.10078";
chr2A	StringTie	exon	200296109	200296215	1000	+	.	transcript_id "STRG.10078.3"; gene_id "STRG.10078";
chr2A	StringTie	exon	200296306	200296382	1000	+	.	transcript_id "STRG.10078.3"; gene_id "STRG.10078";
chr2A	StringTie	exon	200296641	200296785	1000	+	.	transcript_id "STRG.10078.3"; gene_id "STRG.10078";
chr2A	StringTie	exon	200296869	200297003	1000	+	.	transcript_id "STRG.10078.3"; gene_id "STRG.10078";
chr2A	StringTie	exon	200297505	200297561	1000	+	.	transcript_id "STRG.10078.3"; gene_id "STRG.10078";
chr2A	StringTie	exon	200298470	200298870	1000	+	.	transcript_id "STRG.10078.3"; gene_id "STRG.10078";
chr2A	StringTie	transcript	200294947	200298870	1000	+	.	transcript_id "STRG.10078.4"; gene_id "STRG.10078"
chr2A	StringTie	exon	200294947	200295075	1000	+	.	transcript_id "STRG.10078.4"; gene_id "STRG.10078";
chr2A	StringTie	exon	200295159	200295400	1000	+	.	transcript_id "STRG.10078.4"; gene_id "STRG.10078";
chr2A	StringTie	exon	200296641	200296785	1000	+	.	transcript_id "STRG.10078.4"; gene_id "STRG.10078";
chr2A	StringTie	exon	200296869	200297003	1000	+	.	transcript_id "STRG.10078.4"; gene_id "STRG.10078";
chr2A	StringTie	exon	200297505	200297561	1000	+	.	transcript_id "STRG.10078.4"; gene_id "STRG.10078";
chr2A	StringTie	exon	200298470	200298870	1000	+	.	transcript_id "STRG.10078.4"; gene_id "STRG.10078";
chr2A	StringTie	transcript	200294947	200306881	1000	+	.	transcript_id "STRG.10078.1"; gene_id "STRG.10078"
chr2A	StringTie	exon	200294947	200295075	1000	+	.	transcript_id "STRG.10078.1"; gene_id "STRG.10078";
chr2A	StringTie	exon	200295159	200295400	1000	+	.	transcript_id "STRG.10078.1"; gene_id "STRG.10078";
chr2A	StringTie	exon	200296109	200296215	1000	+	.	transcript_id "STRG.10078.1"; gene_id "STRG.10078";
chr2A	StringTie	exon	200296306	200296785	1000	+	.	transcript_id "STRG.10078.1"; gene_id "STRG.10078";
chr2A	StringTie	exon	200296869	200297003	1000	+	.	transcript_id "STRG.10078.1"; gene_id "STRG.10078";
chr2A	StringTie	exon	200297440	200297561	1000	+	.	transcript_id "STRG.10078.1"; gene_id "STRG.10078";
chr2A	StringTie	exon	200298470	200298712	1000	+	.	transcript_id "STRG.10078.1"; gene_id "STRG.10078";
chr2A	StringTie	exon	200306508	200306881	1000	+	.	transcript_id "STRG.10078.1"; gene_id "STRG.10078";
chr2A	StringTie	transcript	200299958	200306881	1000	+	.	transcript_id "STRG.10078.5"; gene_id "STRG.10078"
chr2A	StringTie	exon	200299958	200302509	1000	+	.	transcript_id "STRG.10078.5"; gene_id "STRG.10078";
chr2A	StringTie	exon	200306508	200306881	1000	+	.	transcript_id "STRG.10078.5"; gene_id "STRG.10078";
chr2A	StringTie	transcript	200308540	200314155	1000	+	.	transcript_id "STRG.10077.1"; gene_id "STRG.10077"
chr2A	StringTie	exon	200308540	200309146	1000	+	.	transcript_id "STRG.10077.1"; gene_id "STRG.10077";
chr2A	StringTie	exon	200309619	200309899	1000	+	.	transcript_id "STRG.10077.1"; gene_id "STRG.10077";
chr2A	StringTie	exon	200310102	200310174	1000	+	.	transcript_id "STRG.10077.1"; gene_id "STRG.10077";
chr2A	StringTie	exon	200312027	200312453	1000	+	.	transcript_id "STRG.10077.1"; gene_id "STRG.10077";
chr2A	StringTie	exon	200313436	200314155	1000	+	.	transcript_id "STRG.10077.1"; gene_id "STRG.10077";
chr2A	StringTie	transcript	200308540	200314155	1000	+	.	transcript_id "STRG.10077.2"; gene_id "STRG.10077"
chr2A	StringTie	exon	200308540	200309899	1000	+	.	transcript_id "STRG.10077.2"; gene_id "STRG.10077";
chr2A	StringTie	exon	200310102	200312453	1000	+	.	transcript_id "STRG.10077.2"; gene_id "STRG.10077";
chr2A	StringTie	exon	200313436	200314155	1000	+	.	transcript_id "STRG.10077.2"; gene_id "STRG.10077";
chr2A	StringTie	transcript	200308540	200314155	1000	+	.	transcript_id "STRG.10077.3"; gene_id "STRG.10077"
chr2A	StringTie	exon	200308540	200309146	1000	+	.	transcript_id "STRG.10077.3"; gene_id "STRG.10077";
chr2A	StringTie	exon	200309619	200309899	1000	+	.	transcript_id "STRG.10077.3"; gene_id "STRG.10077";
chr2A	StringTie	exon	200310102	200312453	1000	+	.	transcript_id "STRG.10077.3"; gene_id "STRG.10077";
chr2A	StringTie	exon	200313436	200314155	1000	+	.	transcript_id "STRG.10077.3"; gene_id "STRG.10077";
chr2A	StringTie	transcript	200314869	200321497	1000	+	.	transcript_id "STRG.10080.1"; gene_id "STRG.10080"
chr2A	StringTie	exon	200314869	200315311	1000	+	.	transcript_id "STRG.10080.1"; gene_id "STRG.10080";
chr2A	StringTie	exon	200315411	200315473	1000	+	.	transcript_id "STRG.10080.1"; gene_id "STRG.10080";
chr2A	StringTie	exon	200316713	200317092	1000	+	.	transcript_id "STRG.10080.1"; gene_id "STRG.10080";
chr2A	StringTie	exon	200317691	200317764	1000	+	.	transcript_id "STRG.10080.1"; gene_id "STRG.10080";
chr2A	StringTie	exon	200317854	200321497	1000	+	.	transcript_id "STRG.10080.1"; gene_id "STRG.10080";
chr2A	StringTie	transcript	200314869	200321497	1000	+	.	transcript_id "STRG.10080.2"; gene_id "STRG.10080"
chr2A	StringTie	exon	200314869	200315311	1000	+	.	transcript_id "STRG.10080.2"; gene_id "STRG.10080";
chr2A	StringTie	exon	200315411	200315473	1000	+	.	transcript_id "STRG.10080.2"; gene_id "STRG.10080";
chr2A	StringTie	exon	200316979	200317092	1000	+	.	transcript_id "STRG.10080.2"; gene_id "STRG.10080";
chr2A	StringTie	exon	200317691	200317764	1000	+	.	transcript_id "STRG.10080.2"; gene_id "STRG.10080";
chr2A	StringTie	exon	200317854	200321497	1000	+	.	transcript_id "STRG.10080.2"; gene_id "STRG.10080";
chr2A	StringTie	transcript	200318087	200320723	1000	-	.	transcript_id "STRG.10081.1"; gene_id "STRG.10081"
chr2A	StringTie	exon	200318087	200320723	1000	-	.	transcript_id "STRG.10081.1"; gene_id "STRG.10081";
chr2A	StringTie	transcript	200418941	200424671	1000	+	.	transcript_id "STRG.10085.1"; gene_id "STRG.10085"
chr2A	StringTie	exon	200418941	200419308	1000	+	.	transcript_id "STRG.10085.1"; gene_id "STRG.10085";
chr2A	StringTie	exon	200420618	200420804	1000	+	.	transcript_id "STRG.10085.1"; gene_id "STRG.10085";
chr2A	StringTie	exon	200421793	200421966	1000	+	.	transcript_id "STRG.10085.1"; gene_id "STRG.10085";
chr2A	StringTie	exon	200422208	200422252	1000	+	.	transcript_id "STRG.10085.1"; gene_id "STRG.10085";
chr2A	StringTie	exon	200423598	200423675	1000	+	.	transcript_id "STRG.10085.1"; gene_id "STRG.10085";
chr2A	StringTie	exon	200423763	200423791	1000	+	.	transcript_id "STRG.10085.1"; gene_id "STRG.10085";
chr2A	StringTie	exon	200423882	200423942	1000	+	.	transcript_id "STRG.10085.1"; gene_id "STRG.10085";
chr2A	StringTie	exon	200424027	200424104	1000	+	.	transcript_id "STRG.10085.1"; gene_id "STRG.10085";
chr2A	StringTie	exon	200424406	200424671	1000	+	.	transcript_id "STRG.10085.1"; gene_id "STRG.10085";
chr2A	StringTie	transcript	200418941	200424671	1000	+	.	transcript_id "STRG.10085.2"; gene_id "STRG.10085"
chr2A	StringTie	exon	200418941	200419308	1000	+	.	transcript_id "STRG.10085.2"; gene_id "STRG.10085";
chr2A	StringTie	exon	200420618	200420804	1000	+	.	transcript_id "STRG.10085.2"; gene_id "STRG.10085";
chr2A	StringTie	exon	200421793	200421966	1000	+	.	transcript_id "STRG.10085.2"; gene_id "STRG.10085";
chr2A	StringTie	exon	200423598	200423675	1000	+	.	transcript_id "STRG.10085.2"; gene_id "STRG.10085";
chr2A	StringTie	exon	200423763	200423791	1000	+	.	transcript_id "STRG.10085.2"; gene_id "STRG.10085";
chr2A	StringTie	exon	200423882	200423942	1000	+	.	transcript_id "STRG.10085.2"; gene_id "STRG.10085";
chr2A	StringTie	exon	200424027	200424104	1000	+	.	transcript_id "STRG.10085.2"; gene_id "STRG.10085";
chr2A	StringTie	exon	200424406	200424671	1000	+	.	transcript_id "STRG.10085.2"; gene_id "STRG.10085";
chr2A	StringTie	transcript	200429803	200433802	1000	-	.	transcript_id "STRG.10086.1"; gene_id "STRG.10086"
chr2A	StringTie	exon	200429803	200430182	1000	-	.	transcript_id "STRG.10086.1"; gene_id "STRG.10086";
chr2A	StringTie	exon	200430605	200431735	1000	-	.	transcript_id "STRG.10086.1"; gene_id "STRG.10086";
chr2A	StringTie	exon	200432656	200432855	1000	-	.	transcript_id "STRG.10086.1"; gene_id "STRG.10086";
chr2A	StringTie	exon	200433310	200433802	1000	-	.	transcript_id "STRG.10086.1"; gene_id "STRG.10086";
chr2A	StringTie	transcript	200429803	200433802	1000	-	.	transcript_id "STRG.10086.2"; gene_id "STRG.10086"
chr2A	StringTie	exon	200429803	200430182	1000	-	.	transcript_id "STRG.10086.2"; gene_id "STRG.10086";
chr2A	StringTie	exon	200430605	200430645	1000	-	.	transcript_id "STRG.10086.2"; gene_id "STRG.10086";
chr2A	StringTie	exon	200431659	200431735	1000	-	.	transcript_id "STRG.10086.2"; gene_id "STRG.10086";
chr2A	StringTie	exon	200432656	200432855	1000	-	.	transcript_id "STRG.10086.2"; gene_id "STRG.10086";
chr2A	StringTie	exon	200433310	200433802	1000	-	.	transcript_id "STRG.10086.2"; gene_id "STRG.10086";
chr2A	StringTie	transcript	200429803	200433802	1000	-	.	transcript_id "STRG.10086.3"; gene_id "STRG.10086"
chr2A	StringTie	exon	200429803	200430182	1000	-	.	transcript_id "STRG.10086.3"; gene_id "STRG.10086";
chr2A	StringTie	exon	200430605	200430710	1000	-	.	transcript_id "STRG.10086.3"; gene_id "STRG.10086";
chr2A	StringTie	exon	200431659	200431735	1000	-	.	transcript_id "STRG.10086.3"; gene_id "STRG.10086";
chr2A	StringTie	exon	200432656	200432855	1000	-	.	transcript_id "STRG.10086.3"; gene_id "STRG.10086";
chr2A	StringTie	exon	200433310	200433802	1000	-	.	transcript_id "STRG.10086.3"; gene_id "STRG.10086";
chr2A	StringTie	transcript	200429803	200433802	1000	-	.	transcript_id "STRG.10086.4"; gene_id "STRG.10086"
chr2A	StringTie	exon	200429803	200430182	1000	-	.	transcript_id "STRG.10086.4"; gene_id "STRG.10086";
chr2A	StringTie	exon	200430605	200432855	1000	-	.	transcript_id "STRG.10086.4"; gene_id "STRG.10086";
chr2A	StringTie	exon	200433310	200433802	1000	-	.	transcript_id "STRG.10086.4"; gene_id "STRG.10086";
chr2A	StringTie	transcript	200429803	200433802	1000	-	.	transcript_id "STRG.10086.5"; gene_id "STRG.10086"
chr2A	StringTie	exon	200429803	200431735	1000	-	.	transcript_id "STRG.10086.5"; gene_id "STRG.10086";
chr2A	StringTie	exon	200432656	200432855	1000	-	.	transcript_id "STRG.10086.5"; gene_id "STRG.10086";
chr2A	StringTie	exon	200433310	200433802	1000	-	.	transcript_id "STRG.10086.5"; gene_id "STRG.10086";
chr2A	StringTie	transcript	200552151	200553152	1000	-	.	transcript_id "STRG.10082.1"; gene_id "STRG.10082"
chr2A	StringTie	exon	200552151	200552733	1000	-	.	transcript_id "STRG.10082.1"; gene_id "STRG.10082";
chr2A	StringTie	exon	200552834	200553152	1000	-	.	transcript_id "STRG.10082.1"; gene_id "STRG.10082";
chr2A	StringTie	transcript	200556226	200559652	1000	-	.	transcript_id "STRG.10083.1"; gene_id "STRG.10083"
chr2A	StringTie	exon	200556226	200557358	1000	-	.	transcript_id "STRG.10083.1"; gene_id "STRG.10083";
chr2A	StringTie	exon	200558982	200559652	1000	-	.	transcript_id "STRG.10083.1"; gene_id "STRG.10083";
chr2A	StringTie	transcript	200556226	200559652	1000	-	.	transcript_id "STRG.10083.2"; gene_id "STRG.10083"
chr2A	StringTie	exon	200556226	200557358	1000	-	.	transcript_id "STRG.10083.2"; gene_id "STRG.10083";
chr2A	StringTie	exon	200557552	200559652	1000	-	.	transcript_id "STRG.10083.2"; gene_id "STRG.10083";
chr2A	StringTie	transcript	200692390	200696515	1000	-	.	transcript_id "STRG.10084.1"; gene_id "STRG.10084"
chr2A	StringTie	exon	200692390	200692838	1000	-	.	transcript_id "STRG.10084.1"; gene_id "STRG.10084";
chr2A	StringTie	exon	200692943	200693102	1000	-	.	transcript_id "STRG.10084.1"; gene_id "STRG.10084";
chr2A	StringTie	exon	200694146	200694342	1000	-	.	transcript_id "STRG.10084.1"; gene_id "STRG.10084";
chr2A	StringTie	exon	200694798	200694958	1000	-	.	transcript_id "STRG.10084.1"; gene_id "STRG.10084";
chr2A	StringTie	exon	200695699	200696515	1000	-	.	transcript_id "STRG.10084.1"; gene_id "STRG.10084";
chr2A	StringTie	transcript	200692390	200696515	1000	-	.	transcript_id "STRG.10084.2"; gene_id "STRG.10084"
chr2A	StringTie	exon	200692390	200692838	1000	-	.	transcript_id "STRG.10084.2"; gene_id "STRG.10084";
chr2A	StringTie	exon	200692943	200693102	1000	-	.	transcript_id "STRG.10084.2"; gene_id "STRG.10084";
chr2A	StringTie	exon	200694146	200694342	1000	-	.	transcript_id "STRG.10084.2"; gene_id "STRG.10084";
chr2A	StringTie	exon	200694798	200696515	1000	-	.	transcript_id "STRG.10084.2"; gene_id "STRG.10084";
chr2A	StringTie	transcript	200692390	200696515	1000	-	.	transcript_id "STRG.10084.3"; gene_id "STRG.10084"
chr2A	StringTie	exon	200692390	200692838	1000	-	.	transcript_id "STRG.10084.3"; gene_id "STRG.10084";
chr2A	StringTie	exon	200692943	200694342	1000	-	.	transcript_id "STRG.10084.3"; gene_id "STRG.10084";
chr2A	StringTie	exon	200694798	200694958	1000	-	.	transcript_id "STRG.10084.3"; gene_id "STRG.10084";
chr2A	StringTie	exon	200695699	200696515	1000	-	.	transcript_id "STRG.10084.3"; gene_id "STRG.10084";
chr2A	StringTie	transcript	200692390	200696515	1000	-	.	transcript_id "STRG.10084.4"; gene_id "STRG.10084"
chr2A	StringTie	exon	200692390	200692838	1000	-	.	transcript_id "STRG.10084.4"; gene_id "STRG.10084";
chr2A	StringTie	exon	200692943	200693197	1000	-	.	transcript_id "STRG.10084.4"; gene_id "STRG.10084";
chr2A	StringTie	exon	200694146	200694342	1000	-	.	transcript_id "STRG.10084.4"; gene_id "STRG.10084";
chr2A	StringTie	exon	200694798	200696515	1000	-	.	transcript_id "STRG.10084.4"; gene_id "STRG.10084";
chr2A	StringTie	transcript	200692390	200696515	1000	-	.	transcript_id "STRG.10084.5"; gene_id "STRG.10084"
chr2A	StringTie	exon	200692390	200692838	1000	-	.	transcript_id "STRG.10084.5"; gene_id "STRG.10084";
chr2A	StringTie	exon	200692943	200693197	1000	-	.	transcript_id "STRG.10084.5"; gene_id "STRG.10084";
chr2A	StringTie	exon	200694146	200694342	1000	-	.	transcript_id "STRG.10084.5"; gene_id "STRG.10084";
chr2A	StringTie	exon	200694798	200694958	1000	-	.	transcript_id "STRG.10084.5"; gene_id "STRG.10084";
chr2A	StringTie	exon	200695699	200696515	1000	-	.	transcript_id "STRG.10084.5"; gene_id "STRG.10084";
chr2A	StringTie	transcript	201750791	201754457	1000	+	.	transcript_id "STRG.10089.1"; gene_id "STRG.10089"
chr2A	StringTie	exon	201750791	201752628	1000	+	.	transcript_id "STRG.10089.1"; gene_id "STRG.10089";
chr2A	StringTie	exon	201752985	201753137	1000	+	.	transcript_id "STRG.10089.1"; gene_id "STRG.10089";
chr2A	StringTie	exon	201753263	201753334	1000	+	.	transcript_id "STRG.10089.1"; gene_id "STRG.10089";
chr2A	StringTie	exon	201753609	201753795	1000	+	.	transcript_id "STRG.10089.1"; gene_id "STRG.10089";
chr2A	StringTie	exon	201753904	201754457	1000	+	.	transcript_id "STRG.10089.1"; gene_id "STRG.10089";
chr2A	StringTie	transcript	201754610	201756544	1000	-	.	transcript_id "STRG.10090.1"; gene_id "STRG.10090"
chr2A	StringTie	exon	201754610	201755286	1000	-	.	transcript_id "STRG.10090.1"; gene_id "STRG.10090";
chr2A	StringTie	exon	201755377	201755732	1000	-	.	transcript_id "STRG.10090.1"; gene_id "STRG.10090";
chr2A	StringTie	exon	201755946	201756018	1000	-	.	transcript_id "STRG.10090.1"; gene_id "STRG.10090";
chr2A	StringTie	exon	201756268	201756544	1000	-	.	transcript_id "STRG.10090.1"; gene_id "STRG.10090";
chr2A	StringTie	transcript	201754610	201756544	1000	-	.	transcript_id "STRG.10090.2"; gene_id "STRG.10090"
chr2A	StringTie	exon	201754610	201755286	1000	-	.	transcript_id "STRG.10090.2"; gene_id "STRG.10090";
chr2A	StringTie	exon	201755377	201755711	1000	-	.	transcript_id "STRG.10090.2"; gene_id "STRG.10090";
chr2A	StringTie	exon	201755946	201756018	1000	-	.	transcript_id "STRG.10090.2"; gene_id "STRG.10090";
chr2A	StringTie	exon	201756268	201756544	1000	-	.	transcript_id "STRG.10090.2"; gene_id "STRG.10090";
chr2A	StringTie	transcript	201754610	201756544	1000	-	.	transcript_id "STRG.10090.3"; gene_id "STRG.10090"
chr2A	StringTie	exon	201754610	201755732	1000	-	.	transcript_id "STRG.10090.3"; gene_id "STRG.10090";
chr2A	StringTie	exon	201755946	201756018	1000	-	.	transcript_id "STRG.10090.3"; gene_id "STRG.10090";
chr2A	StringTie	exon	201756268	201756544	1000	-	.	transcript_id "STRG.10090.3"; gene_id "STRG.10090";
chr2A	StringTie	transcript	201754610	201756544	1000	-	.	transcript_id "STRG.10090.4"; gene_id "STRG.10090"
chr2A	StringTie	exon	201754610	201755286	1000	-	.	transcript_id "STRG.10090.4"; gene_id "STRG.10090";
chr2A	StringTie	exon	201755377	201755711	1000	-	.	transcript_id "STRG.10090.4"; gene_id "STRG.10090";
chr2A	StringTie	exon	201755946	201756544	1000	-	.	transcript_id "STRG.10090.4"; gene_id "STRG.10090";
chr2A	StringTie	transcript	201804931	201808590	1000	-	.	transcript_id "STRG.10088.1"; gene_id "STRG.10088"
chr2A	StringTie	exon	201804931	201806456	1000	-	.	transcript_id "STRG.10088.1"; gene_id "STRG.10088";
chr2A	StringTie	exon	201808307	201808590	1000	-	.	transcript_id "STRG.10088.1"; gene_id "STRG.10088";
chr2A	StringTie	transcript	201808824	201810244	1000	+	.	transcript_id "STRG.10087.1"; gene_id "STRG.10087"
chr2A	StringTie	exon	201808824	201808908	1000	+	.	transcript_id "STRG.10087.1"; gene_id "STRG.10087";
chr2A	StringTie	exon	201809019	201809202	1000	+	.	transcript_id "STRG.10087.1"; gene_id "STRG.10087";
chr2A	StringTie	exon	201810017	201810244	1000	+	.	transcript_id "STRG.10087.1"; gene_id "STRG.10087";
chr2A	StringTie	transcript	201815781	201821107	1000	+	.	transcript_id "STRG.10093.1"; gene_id "STRG.10093"
chr2A	StringTie	exon	201815781	201816169	1000	+	.	transcript_id "STRG.10093.1"; gene_id "STRG.10093";
chr2A	StringTie	exon	201816457	201816534	1000	+	.	transcript_id "STRG.10093.1"; gene_id "STRG.10093";
chr2A	StringTie	exon	201816646	201816866	1000	+	.	transcript_id "STRG.10093.1"; gene_id "STRG.10093";
chr2A	StringTie	exon	201817145	201817348	1000	+	.	transcript_id "STRG.10093.1"; gene_id "STRG.10093";
chr2A	StringTie	exon	201819375	201819590	1000	+	.	transcript_id "STRG.10093.1"; gene_id "STRG.10093";
chr2A	StringTie	exon	201819709	201819895	1000	+	.	transcript_id "STRG.10093.1"; gene_id "STRG.10093";
chr2A	StringTie	exon	201820295	201821107	1000	+	.	transcript_id "STRG.10093.1"; gene_id "STRG.10093";
chr2A	StringTie	transcript	201815781	201821107	1000	+	.	transcript_id "STRG.10093.2"; gene_id "STRG.10093"
chr2A	StringTie	exon	201815781	201816169	1000	+	.	transcript_id "STRG.10093.2"; gene_id "STRG.10093";
chr2A	StringTie	exon	201816457	201816534	1000	+	.	transcript_id "STRG.10093.2"; gene_id "STRG.10093";
chr2A	StringTie	exon	201816646	201816866	1000	+	.	transcript_id "STRG.10093.2"; gene_id "STRG.10093";
chr2A	StringTie	exon	201817145	201817348	1000	+	.	transcript_id "STRG.10093.2"; gene_id "STRG.10093";
chr2A	StringTie	exon	201818845	201819590	1000	+	.	transcript_id "STRG.10093.2"; gene_id "STRG.10093";
chr2A	StringTie	exon	201819709	201819895	1000	+	.	transcript_id "STRG.10093.2"; gene_id "STRG.10093";
chr2A	StringTie	exon	201820295	201821107	1000	+	.	transcript_id "STRG.10093.2"; gene_id "STRG.10093";
chr2A	StringTie	transcript	201987337	201990058	1000	-	.	transcript_id "STRG.10091.2"; gene_id "STRG.10091"
chr2A	StringTie	exon	201987337	201988055	1000	-	.	transcript_id "STRG.10091.2"; gene_id "STRG.10091";
chr2A	StringTie	exon	201988175	201989278	1000	-	.	transcript_id "STRG.10091.2"; gene_id "STRG.10091";
chr2A	StringTie	exon	201989410	201990058	1000	-	.	transcript_id "STRG.10091.2"; gene_id "STRG.10091";
chr2A	StringTie	transcript	201987337	201991013	1000	-	.	transcript_id "STRG.10091.1"; gene_id "STRG.10091"
chr2A	StringTie	exon	201987337	201988055	1000	-	.	transcript_id "STRG.10091.1"; gene_id "STRG.10091";
chr2A	StringTie	exon	201988175	201989278	1000	-	.	transcript_id "STRG.10091.1"; gene_id "STRG.10091";
chr2A	StringTie	exon	201990532	201991013	1000	-	.	transcript_id "STRG.10091.1"; gene_id "STRG.10091";
chr2A	StringTie	transcript	202270346	202274069	1000	-	.	transcript_id "STRG.10092.1"; gene_id "STRG.10092"
chr2A	StringTie	exon	202270346	202270638	1000	-	.	transcript_id "STRG.10092.1"; gene_id "STRG.10092";
chr2A	StringTie	exon	202272786	202274069	1000	-	.	transcript_id "STRG.10092.1"; gene_id "STRG.10092";
chr2A	StringTie	transcript	202305687	202309797	1000	+	.	transcript_id "STRG.10094.1"; gene_id "STRG.10094"
chr2A	StringTie	exon	202305687	202306072	1000	+	.	transcript_id "STRG.10094.1"; gene_id "STRG.10094";
chr2A	StringTie	exon	202309514	202309797	1000	+	.	transcript_id "STRG.10094.1"; gene_id "STRG.10094";
chr2A	StringTie	transcript	202309939	202314561	1000	-	.	transcript_id "STRG.10095.1"; gene_id "STRG.10095"
chr2A	StringTie	exon	202309939	202310903	1000	-	.	transcript_id "STRG.10095.1"; gene_id "STRG.10095";
chr2A	StringTie	exon	202311759	202311823	1000	-	.	transcript_id "STRG.10095.1"; gene_id "STRG.10095";
chr2A	StringTie	exon	202311925	202311961	1000	-	.	transcript_id "STRG.10095.1"; gene_id "STRG.10095";
chr2A	StringTie	exon	202312966	202313162	1000	-	.	transcript_id "STRG.10095.1"; gene_id "STRG.10095";
chr2A	StringTie	exon	202313496	202314267	1000	-	.	transcript_id "STRG.10095.1"; gene_id "STRG.10095";
chr2A	StringTie	exon	202314344	202314561	1000	-	.	transcript_id "STRG.10095.1"; gene_id "STRG.10095";
chr2A	StringTie	transcript	202520461	202524613	1000	-	.	transcript_id "STRG.10096.1"; gene_id "STRG.10096"
chr2A	StringTie	exon	202520461	202520959	1000	-	.	transcript_id "STRG.10096.1"; gene_id "STRG.10096";
chr2A	StringTie	exon	202521128	202521265	1000	-	.	transcript_id "STRG.10096.1"; gene_id "STRG.10096";
chr2A	StringTie	exon	202521355	202521457	1000	-	.	transcript_id "STRG.10096.1"; gene_id "STRG.10096";
chr2A	StringTie	exon	202522469	202522560	1000	-	.	transcript_id "STRG.10096.1"; gene_id "STRG.10096";
chr2A	StringTie	exon	202522904	202522959	1000	-	.	transcript_id "STRG.10096.1"; gene_id "STRG.10096";
chr2A	StringTie	exon	202524452	202524613	1000	-	.	transcript_id "STRG.10096.1"; gene_id "STRG.10096";
chr2A	StringTie	transcript	202752981	202762901	1000	-	.	transcript_id "STRG.10097.1"; gene_id "STRG.10097"
chr2A	StringTie	exon	202752981	202753450	1000	-	.	transcript_id "STRG.10097.1"; gene_id "STRG.10097";
chr2A	StringTie	exon	202753936	202754148	1000	-	.	transcript_id "STRG.10097.1"; gene_id "STRG.10097";
chr2A	StringTie	exon	202754280	202754423	1000	-	.	transcript_id "STRG.10097.1"; gene_id "STRG.10097";
chr2A	StringTie	exon	202754624	202754714	1000	-	.	transcript_id "STRG.10097.1"; gene_id "STRG.10097";
chr2A	StringTie	exon	202762703	202762901	1000	-	.	transcript_id "STRG.10097.1"; gene_id "STRG.10097";
chr2A	StringTie	transcript	202874407	202878888	1000	-	.	transcript_id "STRG.10098.1"; gene_id "STRG.10098"
chr2A	StringTie	exon	202874407	202876384	1000	-	.	transcript_id "STRG.10098.1"; gene_id "STRG.10098";
chr2A	StringTie	exon	202878686	202878888	1000	-	.	transcript_id "STRG.10098.1"; gene_id "STRG.10098";
chr2A	StringTie	transcript	203297889	203298910	1000	-	.	transcript_id "STRG.10099.1"; gene_id "STRG.10099"
chr2A	StringTie	exon	203297889	203298365	1000	-	.	transcript_id "STRG.10099.1"; gene_id "STRG.10099";
chr2A	StringTie	exon	203298623	203298910	1000	-	.	transcript_id "STRG.10099.1"; gene_id "STRG.10099";
chr2A	StringTie	transcript	203567998	203570743	1000	+	.	transcript_id "STRG.10100.1"; gene_id "STRG.10100"
chr2A	StringTie	exon	203567998	203570743	1000	+	.	transcript_id "STRG.10100.1"; gene_id "STRG.10100";
chr2A	StringTie	transcript	203567998	203570743	1000	+	.	transcript_id "STRG.10100.2"; gene_id "STRG.10100"
chr2A	StringTie	exon	203567998	203568534	1000	+	.	transcript_id "STRG.10100.2"; gene_id "STRG.10100";
chr2A	StringTie	exon	203568638	203570743	1000	+	.	transcript_id "STRG.10100.2"; gene_id "STRG.10100";
chr2A	StringTie	transcript	204458750	204459858	1000	-	.	transcript_id "STRG.10101.1"; gene_id "STRG.10101"
chr2A	StringTie	exon	204458750	204459211	1000	-	.	transcript_id "STRG.10101.1"; gene_id "STRG.10101";
chr2A	StringTie	exon	204459353	204459561	1000	-	.	transcript_id "STRG.10101.1"; gene_id "STRG.10101";
chr2A	StringTie	exon	204459644	204459858	1000	-	.	transcript_id "STRG.10101.1"; gene_id "STRG.10101";
chr2A	StringTie	transcript	204696132	204701155	1000	+	.	transcript_id "STRG.10102.1"; gene_id "STRG.10102"
chr2A	StringTie	exon	204696132	204696663	1000	+	.	transcript_id "STRG.10102.1"; gene_id "STRG.10102";
chr2A	StringTie	exon	204700458	204701155	1000	+	.	transcript_id "STRG.10102.1"; gene_id "STRG.10102";
chr2A	StringTie	transcript	204696132	204702160	1000	+	.	transcript_id "STRG.10102.2"; gene_id "STRG.10102"
chr2A	StringTie	exon	204696132	204696663	1000	+	.	transcript_id "STRG.10102.2"; gene_id "STRG.10102";
chr2A	StringTie	exon	204700458	204700922	1000	+	.	transcript_id "STRG.10102.2"; gene_id "STRG.10102";
chr2A	StringTie	exon	204701589	204702160	1000	+	.	transcript_id "STRG.10102.2"; gene_id "STRG.10102";
chr2A	StringTie	transcript	204702329	204703460	1000	-	.	transcript_id "STRG.10103.1"; gene_id "STRG.10103"
chr2A	StringTie	exon	204702329	204702582	1000	-	.	transcript_id "STRG.10103.1"; gene_id "STRG.10103";
chr2A	StringTie	exon	204702732	204703030	1000	-	.	transcript_id "STRG.10103.1"; gene_id "STRG.10103";
chr2A	StringTie	exon	204703150	204703460	1000	-	.	transcript_id "STRG.10103.1"; gene_id "STRG.10103";
chr2A	StringTie	transcript	204705527	204714021	1000	+	.	transcript_id "STRG.10104.4"; gene_id "STRG.10104"
chr2A	StringTie	exon	204705527	204705947	1000	+	.	transcript_id "STRG.10104.4"; gene_id "STRG.10104";
chr2A	StringTie	exon	204708543	204708779	1000	+	.	transcript_id "STRG.10104.4"; gene_id "STRG.10104";
chr2A	StringTie	exon	204709593	204710052	1000	+	.	transcript_id "STRG.10104.4"; gene_id "STRG.10104";
chr2A	StringTie	exon	204710312	204714021	1000	+	.	transcript_id "STRG.10104.4"; gene_id "STRG.10104";
chr2A	StringTie	transcript	204705527	204718794	1000	+	.	transcript_id "STRG.10104.1"; gene_id "STRG.10104"
chr2A	StringTie	exon	204705527	204705947	1000	+	.	transcript_id "STRG.10104.1"; gene_id "STRG.10104";
chr2A	StringTie	exon	204708543	204708779	1000	+	.	transcript_id "STRG.10104.1"; gene_id "STRG.10104";
chr2A	StringTie	exon	204715926	204715995	1000	+	.	transcript_id "STRG.10104.1"; gene_id "STRG.10104";
chr2A	StringTie	exon	204716076	204716705	1000	+	.	transcript_id "STRG.10104.1"; gene_id "STRG.10104";
chr2A	StringTie	exon	204716794	204717054	1000	+	.	transcript_id "STRG.10104.1"; gene_id "STRG.10104";
chr2A	StringTie	exon	204717137	204717357	1000	+	.	transcript_id "STRG.10104.1"; gene_id "STRG.10104";
chr2A	StringTie	exon	204717434	204717746	1000	+	.	transcript_id "STRG.10104.1"; gene_id "STRG.10104";
chr2A	StringTie	exon	204717830	204717931	1000	+	.	transcript_id "STRG.10104.1"; gene_id "STRG.10104";
chr2A	StringTie	exon	204718007	204718183	1000	+	.	transcript_id "STRG.10104.1"; gene_id "STRG.10104";
chr2A	StringTie	exon	204718261	204718794	1000	+	.	transcript_id "STRG.10104.1"; gene_id "STRG.10104";
chr2A	StringTie	transcript	204705527	204718794	1000	+	.	transcript_id "STRG.10104.2"; gene_id "STRG.10104"
chr2A	StringTie	exon	204705527	204705947	1000	+	.	transcript_id "STRG.10104.2"; gene_id "STRG.10104";
chr2A	StringTie	exon	204708125	204708371	1000	+	.	transcript_id "STRG.10104.2"; gene_id "STRG.10104";
chr2A	StringTie	exon	204708543	204708779	1000	+	.	transcript_id "STRG.10104.2"; gene_id "STRG.10104";
chr2A	StringTie	exon	204715926	204715995	1000	+	.	transcript_id "STRG.10104.2"; gene_id "STRG.10104";
chr2A	StringTie	exon	204716076	204716705	1000	+	.	transcript_id "STRG.10104.2"; gene_id "STRG.10104";
chr2A	StringTie	exon	204716794	204717054	1000	+	.	transcript_id "STRG.10104.2"; gene_id "STRG.10104";
chr2A	StringTie	exon	204717137	204717357	1000	+	.	transcript_id "STRG.10104.2"; gene_id "STRG.10104";
chr2A	StringTie	exon	204717434	204717746	1000	+	.	transcript_id "STRG.10104.2"; gene_id "STRG.10104";
chr2A	StringTie	exon	204717830	204717931	1000	+	.	transcript_id "STRG.10104.2"; gene_id "STRG.10104";
chr2A	StringTie	exon	204718007	204718183	1000	+	.	transcript_id "STRG.10104.2"; gene_id "STRG.10104";
chr2A	StringTie	exon	204718261	204718794	1000	+	.	transcript_id "STRG.10104.2"; gene_id "STRG.10104";
chr2A	StringTie	transcript	204705527	204718794	1000	+	.	transcript_id "STRG.10104.3"; gene_id "STRG.10104"
chr2A	StringTie	exon	204705527	204705947	1000	+	.	transcript_id "STRG.10104.3"; gene_id "STRG.10104";
chr2A	StringTie	exon	204708543	204708779	1000	+	.	transcript_id "STRG.10104.3"; gene_id "STRG.10104";
chr2A	StringTie	exon	204715326	204715422	1000	+	.	transcript_id "STRG.10104.3"; gene_id "STRG.10104";
chr2A	StringTie	exon	204715926	204715995	1000	+	.	transcript_id "STRG.10104.3"; gene_id "STRG.10104";
chr2A	StringTie	exon	204716076	204716705	1000	+	.	transcript_id "STRG.10104.3"; gene_id "STRG.10104";
chr2A	StringTie	exon	204716794	204717054	1000	+	.	transcript_id "STRG.10104.3"; gene_id "STRG.10104";
chr2A	StringTie	exon	204717137	204717357	1000	+	.	transcript_id "STRG.10104.3"; gene_id "STRG.10104";
chr2A	StringTie	exon	204717434	204717746	1000	+	.	transcript_id "STRG.10104.3"; gene_id "STRG.10104";
chr2A	StringTie	exon	204717830	204717931	1000	+	.	transcript_id "STRG.10104.3"; gene_id "STRG.10104";
chr2A	StringTie	exon	204718007	204718183	1000	+	.	transcript_id "STRG.10104.3"; gene_id "STRG.10104";
chr2A	StringTie	exon	204718261	204718794	1000	+	.	transcript_id "STRG.10104.3"; gene_id "STRG.10104";
chr2A	StringTie	transcript	204705527	204718794	1000	+	.	transcript_id "STRG.10104.5"; gene_id "STRG.10104"
chr2A	StringTie	exon	204705527	204705947	1000	+	.	transcript_id "STRG.10104.5"; gene_id "STRG.10104";
chr2A	StringTie	exon	204707496	204707566	1000	+	.	transcript_id "STRG.10104.5"; gene_id "STRG.10104";
chr2A	StringTie	exon	204708543	204708779	1000	+	.	transcript_id "STRG.10104.5"; gene_id "STRG.10104";
chr2A	StringTie	exon	204715926	204715995	1000	+	.	transcript_id "STRG.10104.5"; gene_id "STRG.10104";
chr2A	StringTie	exon	204716076	204716705	1000	+	.	transcript_id "STRG.10104.5"; gene_id "STRG.10104";
chr2A	StringTie	exon	204716794	204717054	1000	+	.	transcript_id "STRG.10104.5"; gene_id "STRG.10104";
chr2A	StringTie	exon	204717137	204717357	1000	+	.	transcript_id "STRG.10104.5"; gene_id "STRG.10104";
chr2A	StringTie	exon	204717434	204717746	1000	+	.	transcript_id "STRG.10104.5"; gene_id "STRG.10104";
chr2A	StringTie	exon	204717830	204717931	1000	+	.	transcript_id "STRG.10104.5"; gene_id "STRG.10104";
chr2A	StringTie	exon	204718007	204718183	1000	+	.	transcript_id "STRG.10104.5"; gene_id "STRG.10104";
chr2A	StringTie	exon	204718261	204718794	1000	+	.	transcript_id "STRG.10104.5"; gene_id "STRG.10104";
chr2A	StringTie	transcript	204705527	204718794	1000	+	.	transcript_id "STRG.10104.6"; gene_id "STRG.10104"
chr2A	StringTie	exon	204705527	204705947	1000	+	.	transcript_id "STRG.10104.6"; gene_id "STRG.10104";
chr2A	StringTie	exon	204708125	204708371	1000	+	.	transcript_id "STRG.10104.6"; gene_id "STRG.10104";
chr2A	StringTie	exon	204708543	204708779	1000	+	.	transcript_id "STRG.10104.6"; gene_id "STRG.10104";
chr2A	StringTie	exon	204715326	204715422	1000	+	.	transcript_id "STRG.10104.6"; gene_id "STRG.10104";
chr2A	StringTie	exon	204715926	204715995	1000	+	.	transcript_id "STRG.10104.6"; gene_id "STRG.10104";
chr2A	StringTie	exon	204716076	204716705	1000	+	.	transcript_id "STRG.10104.6"; gene_id "STRG.10104";
chr2A	StringTie	exon	204716794	204717054	1000	+	.	transcript_id "STRG.10104.6"; gene_id "STRG.10104";
chr2A	StringTie	exon	204717137	204717357	1000	+	.	transcript_id "STRG.10104.6"; gene_id "STRG.10104";
chr2A	StringTie	exon	204717434	204717746	1000	+	.	transcript_id "STRG.10104.6"; gene_id "STRG.10104";
chr2A	StringTie	exon	204717830	204717931	1000	+	.	transcript_id "STRG.10104.6"; gene_id "STRG.10104";
chr2A	StringTie	exon	204718007	204718183	1000	+	.	transcript_id "STRG.10104.6"; gene_id "STRG.10104";
chr2A	StringTie	exon	204718261	204718794	1000	+	.	transcript_id "STRG.10104.6"; gene_id "STRG.10104";
chr2A	StringTie	transcript	204707169	204710304	1000	-	.	transcript_id "STRG.10105.1"; gene_id "STRG.10105"
chr2A	StringTie	exon	204707169	204707692	1000	-	.	transcript_id "STRG.10105.1"; gene_id "STRG.10105";
chr2A	StringTie	exon	204707775	204708014	1000	-	.	transcript_id "STRG.10105.1"; gene_id "STRG.10105";
chr2A	StringTie	exon	204708113	204708322	1000	-	.	transcript_id "STRG.10105.1"; gene_id "STRG.10105";
chr2A	StringTie	exon	204708531	204708794	1000	-	.	transcript_id "STRG.10105.1"; gene_id "STRG.10105";
chr2A	StringTie	exon	204709334	204709498	1000	-	.	transcript_id "STRG.10105.1"; gene_id "STRG.10105";
chr2A	StringTie	exon	204709626	204710024	1000	-	.	transcript_id "STRG.10105.1"; gene_id "STRG.10105";
chr2A	StringTie	exon	204710189	204710304	1000	-	.	transcript_id "STRG.10105.1"; gene_id "STRG.10105";
chr2A	StringTie	transcript	204726277	204729138	1000	-	.	transcript_id "STRG.10107.1"; gene_id "STRG.10107"
chr2A	StringTie	exon	204726277	204726652	1000	-	.	transcript_id "STRG.10107.1"; gene_id "STRG.10107";
chr2A	StringTie	exon	204726752	204727204	1000	-	.	transcript_id "STRG.10107.1"; gene_id "STRG.10107";
chr2A	StringTie	exon	204727274	204727546	1000	-	.	transcript_id "STRG.10107.1"; gene_id "STRG.10107";
chr2A	StringTie	exon	204727635	204727799	1000	-	.	transcript_id "STRG.10107.1"; gene_id "STRG.10107";
chr2A	StringTie	exon	204728235	204728633	1000	-	.	transcript_id "STRG.10107.1"; gene_id "STRG.10107";
chr2A	StringTie	exon	204728717	204728785	1000	-	.	transcript_id "STRG.10107.1"; gene_id "STRG.10107";
chr2A	StringTie	exon	204728880	204729138	1000	-	.	transcript_id "STRG.10107.1"; gene_id "STRG.10107";
chr2A	StringTie	transcript	205347741	205350490	1000	+	.	transcript_id "STRG.10106.1"; gene_id "STRG.10106"
chr2A	StringTie	exon	205347741	205350490	1000	+	.	transcript_id "STRG.10106.1"; gene_id "STRG.10106";
chr2A	StringTie	transcript	205347741	205350490	1000	+	.	transcript_id "STRG.10106.2"; gene_id "STRG.10106"
chr2A	StringTie	exon	205347741	205348436	1000	+	.	transcript_id "STRG.10106.2"; gene_id "STRG.10106";
chr2A	StringTie	exon	205348586	205350490	1000	+	.	transcript_id "STRG.10106.2"; gene_id "STRG.10106";
chr2A	StringTie	transcript	205363388	205367511	1000	-	.	transcript_id "STRG.10108.1"; gene_id "STRG.10108"
chr2A	StringTie	exon	205363388	205365129	1000	-	.	transcript_id "STRG.10108.1"; gene_id "STRG.10108";
chr2A	StringTie	exon	205366114	205367511	1000	-	.	transcript_id "STRG.10108.1"; gene_id "STRG.10108";
chr2A	StringTie	transcript	205468459	205473331	1000	+	.	transcript_id "STRG.10109.1"; gene_id "STRG.10109"
chr2A	StringTie	exon	205468459	205468725	1000	+	.	transcript_id "STRG.10109.1"; gene_id "STRG.10109";
chr2A	StringTie	exon	205471874	205471939	1000	+	.	transcript_id "STRG.10109.1"; gene_id "STRG.10109";
chr2A	StringTie	exon	205472028	205472105	1000	+	.	transcript_id "STRG.10109.1"; gene_id "STRG.10109";
chr2A	StringTie	exon	205472208	205472370	1000	+	.	transcript_id "STRG.10109.1"; gene_id "STRG.10109";
chr2A	StringTie	exon	205472728	205473331	1000	+	.	transcript_id "STRG.10109.1"; gene_id "STRG.10109";
chr2A	StringTie	transcript	205479442	205483031	1000	-	.	transcript_id "STRG.10110.1"; gene_id "STRG.10110"
chr2A	StringTie	exon	205479442	205480114	1000	-	.	transcript_id "STRG.10110.1"; gene_id "STRG.10110";
chr2A	StringTie	exon	205480201	205480351	1000	-	.	transcript_id "STRG.10110.1"; gene_id "STRG.10110";
chr2A	StringTie	exon	205480429	205480666	1000	-	.	transcript_id "STRG.10110.1"; gene_id "STRG.10110";
chr2A	StringTie	exon	205480771	205480981	1000	-	.	transcript_id "STRG.10110.1"; gene_id "STRG.10110";
chr2A	StringTie	exon	205481083	205481207	1000	-	.	transcript_id "STRG.10110.1"; gene_id "STRG.10110";
chr2A	StringTie	exon	205481444	205481575	1000	-	.	transcript_id "STRG.10110.1"; gene_id "STRG.10110";
chr2A	StringTie	exon	205482130	205483031	1000	-	.	transcript_id "STRG.10110.1"; gene_id "STRG.10110";
chr2A	StringTie	transcript	205479442	205483031	1000	-	.	transcript_id "STRG.10110.2"; gene_id "STRG.10110"
chr2A	StringTie	exon	205479442	205480114	1000	-	.	transcript_id "STRG.10110.2"; gene_id "STRG.10110";
chr2A	StringTie	exon	205480201	205480351	1000	-	.	transcript_id "STRG.10110.2"; gene_id "STRG.10110";
chr2A	StringTie	exon	205480429	205480666	1000	-	.	transcript_id "STRG.10110.2"; gene_id "STRG.10110";
chr2A	StringTie	exon	205480771	205480981	1000	-	.	transcript_id "STRG.10110.2"; gene_id "STRG.10110";
chr2A	StringTie	exon	205481083	205483031	1000	-	.	transcript_id "STRG.10110.2"; gene_id "STRG.10110";
chr2A	StringTie	transcript	205483480	205487592	1000	+	.	transcript_id "STRG.10111.1"; gene_id "STRG.10111"
chr2A	StringTie	exon	205483480	205484491	1000	+	.	transcript_id "STRG.10111.1"; gene_id "STRG.10111";
chr2A	StringTie	exon	205485260	205485397	1000	+	.	transcript_id "STRG.10111.1"; gene_id "STRG.10111";
chr2A	StringTie	exon	205485755	205485888	1000	+	.	transcript_id "STRG.10111.1"; gene_id "STRG.10111";
chr2A	StringTie	exon	205485973	205486183	1000	+	.	transcript_id "STRG.10111.1"; gene_id "STRG.10111";
chr2A	StringTie	exon	205486287	205486524	1000	+	.	transcript_id "STRG.10111.1"; gene_id "STRG.10111";
chr2A	StringTie	exon	205486611	205486767	1000	+	.	transcript_id "STRG.10111.1"; gene_id "STRG.10111";
chr2A	StringTie	exon	205486852	205487592	1000	+	.	transcript_id "STRG.10111.1"; gene_id "STRG.10111";
chr2A	StringTie	transcript	205600756	205607045	1000	-	.	transcript_id "STRG.10115.1"; gene_id "STRG.10115"
chr2A	StringTie	exon	205600756	205601437	1000	-	.	transcript_id "STRG.10115.1"; gene_id "STRG.10115";
chr2A	StringTie	exon	205601931	205602050	1000	-	.	transcript_id "STRG.10115.1"; gene_id "STRG.10115";
chr2A	StringTie	exon	205602139	205602187	1000	-	.	transcript_id "STRG.10115.1"; gene_id "STRG.10115";
chr2A	StringTie	exon	205603054	205603232	1000	-	.	transcript_id "STRG.10115.1"; gene_id "STRG.10115";
chr2A	StringTie	exon	205604146	205604321	1000	-	.	transcript_id "STRG.10115.1"; gene_id "STRG.10115";
chr2A	StringTie	exon	205605153	205605221	1000	-	.	transcript_id "STRG.10115.1"; gene_id "STRG.10115";
chr2A	StringTie	exon	205606809	205607045	1000	-	.	transcript_id "STRG.10115.1"; gene_id "STRG.10115";
chr2A	StringTie	transcript	205600756	205607045	1000	-	.	transcript_id "STRG.10115.2"; gene_id "STRG.10115"
chr2A	StringTie	exon	205600756	205601437	1000	-	.	transcript_id "STRG.10115.2"; gene_id "STRG.10115";
chr2A	StringTie	exon	205601931	205602050	1000	-	.	transcript_id "STRG.10115.2"; gene_id "STRG.10115";
chr2A	StringTie	exon	205602139	205602187	1000	-	.	transcript_id "STRG.10115.2"; gene_id "STRG.10115";
chr2A	StringTie	exon	205603054	205603232	1000	-	.	transcript_id "STRG.10115.2"; gene_id "STRG.10115";
chr2A	StringTie	exon	205604146	205604321	1000	-	.	transcript_id "STRG.10115.2"; gene_id "STRG.10115";
chr2A	StringTie	exon	205606809	205607045	1000	-	.	transcript_id "STRG.10115.2"; gene_id "STRG.10115";
chr2A	StringTie	transcript	205894486	205897923	1000	-	.	transcript_id "STRG.10112.1"; gene_id "STRG.10112"
chr2A	StringTie	exon	205894486	205895034	1000	-	.	transcript_id "STRG.10112.1"; gene_id "STRG.10112";
chr2A	StringTie	exon	205895144	205895291	1000	-	.	transcript_id "STRG.10112.1"; gene_id "STRG.10112";
chr2A	StringTie	exon	205895375	205895612	1000	-	.	transcript_id "STRG.10112.1"; gene_id "STRG.10112";
chr2A	StringTie	exon	205896091	205896301	1000	-	.	transcript_id "STRG.10112.1"; gene_id "STRG.10112";
chr2A	StringTie	exon	205896377	205896498	1000	-	.	transcript_id "STRG.10112.1"; gene_id "STRG.10112";
chr2A	StringTie	exon	205896586	205896714	1000	-	.	transcript_id "STRG.10112.1"; gene_id "STRG.10112";
chr2A	StringTie	exon	205896852	205897273	1000	-	.	transcript_id "STRG.10112.1"; gene_id "STRG.10112";
chr2A	StringTie	exon	205897368	205897923	1000	-	.	transcript_id "STRG.10112.1"; gene_id "STRG.10112";
chr2A	StringTie	transcript	205894486	205897923	1000	-	.	transcript_id "STRG.10112.2"; gene_id "STRG.10112"
chr2A	StringTie	exon	205894486	205895034	1000	-	.	transcript_id "STRG.10112.2"; gene_id "STRG.10112";
chr2A	StringTie	exon	205895144	205895291	1000	-	.	transcript_id "STRG.10112.2"; gene_id "STRG.10112";
chr2A	StringTie	exon	205895375	205895612	1000	-	.	transcript_id "STRG.10112.2"; gene_id "STRG.10112";
chr2A	StringTie	exon	205896091	205896301	1000	-	.	transcript_id "STRG.10112.2"; gene_id "STRG.10112";
chr2A	StringTie	exon	205896377	205896714	1000	-	.	transcript_id "STRG.10112.2"; gene_id "STRG.10112";
chr2A	StringTie	exon	205896852	205897273	1000	-	.	transcript_id "STRG.10112.2"; gene_id "STRG.10112";
chr2A	StringTie	exon	205897368	205897923	1000	-	.	transcript_id "STRG.10112.2"; gene_id "STRG.10112";
chr2A	StringTie	transcript	205900022	205902965	1000	+	.	transcript_id "STRG.10113.1"; gene_id "STRG.10113"
chr2A	StringTie	exon	205900022	205900993	1000	+	.	transcript_id "STRG.10113.1"; gene_id "STRG.10113";
chr2A	StringTie	exon	205901083	205901208	1000	+	.	transcript_id "STRG.10113.1"; gene_id "STRG.10113";
chr2A	StringTie	exon	205901313	205901452	1000	+	.	transcript_id "STRG.10113.1"; gene_id "STRG.10113";
chr2A	StringTie	exon	205901543	205901753	1000	+	.	transcript_id "STRG.10113.1"; gene_id "STRG.10113";
chr2A	StringTie	exon	205901870	205902107	1000	+	.	transcript_id "STRG.10113.1"; gene_id "STRG.10113";
chr2A	StringTie	exon	205902200	205902350	1000	+	.	transcript_id "STRG.10113.1"; gene_id "STRG.10113";
chr2A	StringTie	exon	205902436	205902965	1000	+	.	transcript_id "STRG.10113.1"; gene_id "STRG.10113";
chr2A	StringTie	transcript	205958251	205960958	1000	-	.	transcript_id "STRG.10116.1"; gene_id "STRG.10116"
chr2A	StringTie	exon	205958251	205958461	1000	-	.	transcript_id "STRG.10116.1"; gene_id "STRG.10116";
chr2A	StringTie	exon	205958531	205958661	1000	-	.	transcript_id "STRG.10116.1"; gene_id "STRG.10116";
chr2A	StringTie	exon	205959117	205959248	1000	-	.	transcript_id "STRG.10116.1"; gene_id "STRG.10116";
chr2A	StringTie	exon	205960058	205960958	1000	-	.	transcript_id "STRG.10116.1"; gene_id "STRG.10116";
chr2A	StringTie	transcript	205964578	205968003	1000	-	.	transcript_id "STRG.10114.1"; gene_id "STRG.10114"
chr2A	StringTie	exon	205964578	205965206	1000	-	.	transcript_id "STRG.10114.1"; gene_id "STRG.10114";
chr2A	StringTie	exon	205965291	205965441	1000	-	.	transcript_id "STRG.10114.1"; gene_id "STRG.10114";
chr2A	StringTie	exon	205965520	205965757	1000	-	.	transcript_id "STRG.10114.1"; gene_id "STRG.10114";
chr2A	StringTie	exon	205966100	205966309	1000	-	.	transcript_id "STRG.10114.1"; gene_id "STRG.10114";
chr2A	StringTie	exon	205966385	205966512	1000	-	.	transcript_id "STRG.10114.1"; gene_id "STRG.10114";
chr2A	StringTie	exon	205966581	205966706	1000	-	.	transcript_id "STRG.10114.1"; gene_id "STRG.10114";
chr2A	StringTie	exon	205967119	205968003	1000	-	.	transcript_id "STRG.10114.1"; gene_id "STRG.10114";
chr2A	StringTie	transcript	206079966	206084611	1000	-	.	transcript_id "STRG.10118.1"; gene_id "STRG.10118"
chr2A	StringTie	exon	206079966	206080784	1000	-	.	transcript_id "STRG.10118.1"; gene_id "STRG.10118";
chr2A	StringTie	exon	206080891	206081041	1000	-	.	transcript_id "STRG.10118.1"; gene_id "STRG.10118";
chr2A	StringTie	exon	206081116	206081353	1000	-	.	transcript_id "STRG.10118.1"; gene_id "STRG.10118";
chr2A	StringTie	exon	206081525	206081735	1000	-	.	transcript_id "STRG.10118.1"; gene_id "STRG.10118";
chr2A	StringTie	exon	206081815	206081945	1000	-	.	transcript_id "STRG.10118.1"; gene_id "STRG.10118";
chr2A	StringTie	exon	206082124	206082258	1000	-	.	transcript_id "STRG.10118.1"; gene_id "STRG.10118";
chr2A	StringTie	exon	206083710	206084611	1000	-	.	transcript_id "STRG.10118.1"; gene_id "STRG.10118";
chr2A	StringTie	transcript	206079966	206088477	1000	-	.	transcript_id "STRG.10118.2"; gene_id "STRG.10118"
chr2A	StringTie	exon	206079966	206080784	1000	-	.	transcript_id "STRG.10118.2"; gene_id "STRG.10118";
chr2A	StringTie	exon	206080891	206081041	1000	-	.	transcript_id "STRG.10118.2"; gene_id "STRG.10118";
chr2A	StringTie	exon	206081116	206081353	1000	-	.	transcript_id "STRG.10118.2"; gene_id "STRG.10118";
chr2A	StringTie	exon	206081525	206081735	1000	-	.	transcript_id "STRG.10118.2"; gene_id "STRG.10118";
chr2A	StringTie	exon	206081815	206081945	1000	-	.	transcript_id "STRG.10118.2"; gene_id "STRG.10118";
chr2A	StringTie	exon	206082124	206082258	1000	-	.	transcript_id "STRG.10118.2"; gene_id "STRG.10118";
chr2A	StringTie	exon	206087469	206088477	1000	-	.	transcript_id "STRG.10118.2"; gene_id "STRG.10118";
chr2A	StringTie	transcript	206084360	206084611	1000	-	.	transcript_id "STRG.10119.1"; gene_id "STRG.10119"
chr2A	StringTie	exon	206084360	206084611	1000	-	.	transcript_id "STRG.10119.1"; gene_id "STRG.10119";
chr2A	StringTie	transcript	206326381	206335609	1000	-	.	transcript_id "STRG.10117.1"; gene_id "STRG.10117"
chr2A	StringTie	exon	206326381	206328447	1000	-	.	transcript_id "STRG.10117.1"; gene_id "STRG.10117";
chr2A	StringTie	exon	206328551	206328701	1000	-	.	transcript_id "STRG.10117.1"; gene_id "STRG.10117";
chr2A	StringTie	exon	206328955	206329192	1000	-	.	transcript_id "STRG.10117.1"; gene_id "STRG.10117";
chr2A	StringTie	exon	206329398	206329608	1000	-	.	transcript_id "STRG.10117.1"; gene_id "STRG.10117";
chr2A	StringTie	exon	206329763	206329893	1000	-	.	transcript_id "STRG.10117.1"; gene_id "STRG.10117";
chr2A	StringTie	exon	206330595	206330735	1000	-	.	transcript_id "STRG.10117.1"; gene_id "STRG.10117";
chr2A	StringTie	exon	206334624	206335609	1000	-	.	transcript_id "STRG.10117.1"; gene_id "STRG.10117";
chr2A	StringTie	transcript	206326381	206335609	1000	-	.	transcript_id "STRG.10117.2"; gene_id "STRG.10117"
chr2A	StringTie	exon	206326381	206328447	1000	-	.	transcript_id "STRG.10117.2"; gene_id "STRG.10117";
chr2A	StringTie	exon	206328551	206328701	1000	-	.	transcript_id "STRG.10117.2"; gene_id "STRG.10117";
chr2A	StringTie	exon	206328955	206329192	1000	-	.	transcript_id "STRG.10117.2"; gene_id "STRG.10117";
chr2A	StringTie	exon	206329398	206329608	1000	-	.	transcript_id "STRG.10117.2"; gene_id "STRG.10117";
chr2A	StringTie	exon	206329763	206329893	1000	-	.	transcript_id "STRG.10117.2"; gene_id "STRG.10117";
chr2A	StringTie	exon	206334624	206335609	1000	-	.	transcript_id "STRG.10117.2"; gene_id "STRG.10117";
chr2A	StringTie	transcript	206366433	206377738	1000	-	.	transcript_id "STRG.10120.1"; gene_id "STRG.10120"
chr2A	StringTie	exon	206366433	206366884	1000	-	.	transcript_id "STRG.10120.1"; gene_id "STRG.10120";
chr2A	StringTie	exon	206367356	206367506	1000	-	.	transcript_id "STRG.10120.1"; gene_id "STRG.10120";
chr2A	StringTie	exon	206367620	206367857	1000	-	.	transcript_id "STRG.10120.1"; gene_id "STRG.10120";
chr2A	StringTie	exon	206367967	206368177	1000	-	.	transcript_id "STRG.10120.1"; gene_id "STRG.10120";
chr2A	StringTie	exon	206373972	206374156	1000	-	.	transcript_id "STRG.10120.1"; gene_id "STRG.10120";
chr2A	StringTie	exon	206375632	206375739	1000	-	.	transcript_id "STRG.10120.1"; gene_id "STRG.10120";
chr2A	StringTie	exon	206376796	206377738	1000	-	.	transcript_id "STRG.10120.1"; gene_id "STRG.10120";
chr2A	StringTie	transcript	206371620	206377738	1000	-	.	transcript_id "STRG.10120.2"; gene_id "STRG.10120"
chr2A	StringTie	exon	206371620	206371962	1000	-	.	transcript_id "STRG.10120.2"; gene_id "STRG.10120";
chr2A	StringTie	exon	206373972	206374156	1000	-	.	transcript_id "STRG.10120.2"; gene_id "STRG.10120";
chr2A	StringTie	exon	206375632	206375739	1000	-	.	transcript_id "STRG.10120.2"; gene_id "STRG.10120";
chr2A	StringTie	exon	206376796	206377738	1000	-	.	transcript_id "STRG.10120.2"; gene_id "STRG.10120";
chr2A	StringTie	transcript	206372167	206377738	1000	-	.	transcript_id "STRG.10120.3"; gene_id "STRG.10120"
chr2A	StringTie	exon	206372167	206372502	1000	-	.	transcript_id "STRG.10120.3"; gene_id "STRG.10120";
chr2A	StringTie	exon	206373972	206374156	1000	-	.	transcript_id "STRG.10120.3"; gene_id "STRG.10120";
chr2A	StringTie	exon	206375632	206375739	1000	-	.	transcript_id "STRG.10120.3"; gene_id "STRG.10120";
chr2A	StringTie	exon	206376796	206377738	1000	-	.	transcript_id "STRG.10120.3"; gene_id "STRG.10120";
chr2A	StringTie	transcript	206452739	206456460	1000	-	.	transcript_id "STRG.10121.1"; gene_id "STRG.10121"
chr2A	StringTie	exon	206452739	206453754	1000	-	.	transcript_id "STRG.10121.1"; gene_id "STRG.10121";
chr2A	StringTie	exon	206454003	206454159	1000	-	.	transcript_id "STRG.10121.1"; gene_id "STRG.10121";
chr2A	StringTie	exon	206454301	206454538	1000	-	.	transcript_id "STRG.10121.1"; gene_id "STRG.10121";
chr2A	StringTie	exon	206454650	206454860	1000	-	.	transcript_id "STRG.10121.1"; gene_id "STRG.10121";
chr2A	StringTie	exon	206454950	206455137	1000	-	.	transcript_id "STRG.10121.1"; gene_id "STRG.10121";
chr2A	StringTie	exon	206455230	206455340	1000	-	.	transcript_id "STRG.10121.1"; gene_id "STRG.10121";
chr2A	StringTie	exon	206455498	206456460	1000	-	.	transcript_id "STRG.10121.1"; gene_id "STRG.10121";
chr2A	StringTie	transcript	206739127	206744653	1000	-	.	transcript_id "STRG.10123.1"; gene_id "STRG.10123"
chr2A	StringTie	exon	206739127	206739760	1000	-	.	transcript_id "STRG.10123.1"; gene_id "STRG.10123";
chr2A	StringTie	exon	206739958	206740108	1000	-	.	transcript_id "STRG.10123.1"; gene_id "STRG.10123";
chr2A	StringTie	exon	206740244	206740481	1000	-	.	transcript_id "STRG.10123.1"; gene_id "STRG.10123";
chr2A	StringTie	exon	206740576	206740786	1000	-	.	transcript_id "STRG.10123.1"; gene_id "STRG.10123";
chr2A	StringTie	exon	206740906	206741096	1000	-	.	transcript_id "STRG.10123.1"; gene_id "STRG.10123";
chr2A	StringTie	exon	206741183	206741293	1000	-	.	transcript_id "STRG.10123.1"; gene_id "STRG.10123";
chr2A	StringTie	exon	206743719	206744653	1000	-	.	transcript_id "STRG.10123.1"; gene_id "STRG.10123";
chr2A	StringTie	transcript	207193987	207198337	1000	-	.	transcript_id "STRG.10122.1"; gene_id "STRG.10122"
chr2A	StringTie	exon	207193987	207197286	1000	-	.	transcript_id "STRG.10122.1"; gene_id "STRG.10122";
chr2A	StringTie	exon	207197474	207198337	1000	-	.	transcript_id "STRG.10122.1"; gene_id "STRG.10122";
chr2A	StringTie	transcript	207417178	207420417	1000	-	.	transcript_id "STRG.10124.1"; gene_id "STRG.10124"
chr2A	StringTie	exon	207417178	207417660	1000	-	.	transcript_id "STRG.10124.1"; gene_id "STRG.10124";
chr2A	StringTie	exon	207417834	207417990	1000	-	.	transcript_id "STRG.10124.1"; gene_id "STRG.10124";
chr2A	StringTie	exon	207418075	207418312	1000	-	.	transcript_id "STRG.10124.1"; gene_id "STRG.10124";
chr2A	StringTie	exon	207418396	207418606	1000	-	.	transcript_id "STRG.10124.1"; gene_id "STRG.10124";
chr2A	StringTie	exon	207418698	207418873	1000	-	.	transcript_id "STRG.10124.1"; gene_id "STRG.10124";
chr2A	StringTie	exon	207419017	207419127	1000	-	.	transcript_id "STRG.10124.1"; gene_id "STRG.10124";
chr2A	StringTie	exon	207419586	207420417	1000	-	.	transcript_id "STRG.10124.1"; gene_id "STRG.10124";
chr2A	StringTie	transcript	207417178	207420417	1000	-	.	transcript_id "STRG.10124.2"; gene_id "STRG.10124"
chr2A	StringTie	exon	207417178	207417660	1000	-	.	transcript_id "STRG.10124.2"; gene_id "STRG.10124";
chr2A	StringTie	exon	207417834	207418312	1000	-	.	transcript_id "STRG.10124.2"; gene_id "STRG.10124";
chr2A	StringTie	exon	207418396	207418606	1000	-	.	transcript_id "STRG.10124.2"; gene_id "STRG.10124";
chr2A	StringTie	exon	207418698	207418873	1000	-	.	transcript_id "STRG.10124.2"; gene_id "STRG.10124";
chr2A	StringTie	exon	207419017	207419127	1000	-	.	transcript_id "STRG.10124.2"; gene_id "STRG.10124";
chr2A	StringTie	exon	207419586	207420417	1000	-	.	transcript_id "STRG.10124.2"; gene_id "STRG.10124";
chr2A	StringTie	transcript	207616895	207623952	1000	+	.	transcript_id "STRG.10125.1"; gene_id "STRG.10125"
chr2A	StringTie	exon	207616895	207617244	1000	+	.	transcript_id "STRG.10125.1"; gene_id "STRG.10125";
chr2A	StringTie	exon	207617348	207617479	1000	+	.	transcript_id "STRG.10125.1"; gene_id "STRG.10125";
chr2A	StringTie	exon	207618006	207618131	1000	+	.	transcript_id "STRG.10125.1"; gene_id "STRG.10125";
chr2A	StringTie	exon	207618195	207618288	1000	+	.	transcript_id "STRG.10125.1"; gene_id "STRG.10125";
chr2A	StringTie	exon	207618641	207618726	1000	+	.	transcript_id "STRG.10125.1"; gene_id "STRG.10125";
chr2A	StringTie	exon	207622861	207622981	1000	+	.	transcript_id "STRG.10125.1"; gene_id "STRG.10125";
chr2A	StringTie	exon	207623645	207623952	1000	+	.	transcript_id "STRG.10125.1"; gene_id "STRG.10125";
chr2A	StringTie	transcript	207616895	207623952	1000	+	.	transcript_id "STRG.10125.2"; gene_id "STRG.10125"
chr2A	StringTie	exon	207616895	207617244	1000	+	.	transcript_id "STRG.10125.2"; gene_id "STRG.10125";
chr2A	StringTie	exon	207617348	207617479	1000	+	.	transcript_id "STRG.10125.2"; gene_id "STRG.10125";
chr2A	StringTie	exon	207618006	207618131	1000	+	.	transcript_id "STRG.10125.2"; gene_id "STRG.10125";
chr2A	StringTie	exon	207618195	207618288	1000	+	.	transcript_id "STRG.10125.2"; gene_id "STRG.10125";
chr2A	StringTie	exon	207618641	207618726	1000	+	.	transcript_id "STRG.10125.2"; gene_id "STRG.10125";
chr2A	StringTie	exon	207623645	207623952	1000	+	.	transcript_id "STRG.10125.2"; gene_id "STRG.10125";
chr2A	StringTie	transcript	207723740	207729730	1000	-	.	transcript_id "STRG.10126.1"; gene_id "STRG.10126"
chr2A	StringTie	exon	207723740	207725007	1000	-	.	transcript_id "STRG.10126.1"; gene_id "STRG.10126";
chr2A	StringTie	exon	207726952	207727030	1000	-	.	transcript_id "STRG.10126.1"; gene_id "STRG.10126";
chr2A	StringTie	exon	207727137	207727243	1000	-	.	transcript_id "STRG.10126.1"; gene_id "STRG.10126";
chr2A	StringTie	exon	207727829	207727897	1000	-	.	transcript_id "STRG.10126.1"; gene_id "STRG.10126";
chr2A	StringTie	exon	207728682	207728866	1000	-	.	transcript_id "STRG.10126.1"; gene_id "STRG.10126";
chr2A	StringTie	exon	207729332	207729730	1000	-	.	transcript_id "STRG.10126.1"; gene_id "STRG.10126";
chr2A	StringTie	transcript	207732381	207741057	1000	-	.	transcript_id "STRG.10131.1"; gene_id "STRG.10131"
chr2A	StringTie	exon	207732381	207733202	1000	-	.	transcript_id "STRG.10131.1"; gene_id "STRG.10131";
chr2A	StringTie	exon	207733310	207734025	1000	-	.	transcript_id "STRG.10131.1"; gene_id "STRG.10131";
chr2A	StringTie	exon	207734259	207734387	1000	-	.	transcript_id "STRG.10131.1"; gene_id "STRG.10131";
chr2A	StringTie	exon	207734566	207734728	1000	-	.	transcript_id "STRG.10131.1"; gene_id "STRG.10131";
chr2A	StringTie	exon	207735531	207735907	1000	-	.	transcript_id "STRG.10131.1"; gene_id "STRG.10131";
chr2A	StringTie	exon	207739557	207739673	1000	-	.	transcript_id "STRG.10131.1"; gene_id "STRG.10131";
chr2A	StringTie	exon	207740338	207741057	1000	-	.	transcript_id "STRG.10131.1"; gene_id "STRG.10131";
chr2A	StringTie	transcript	207741178	207749934	1000	+	.	transcript_id "STRG.10132.1"; gene_id "STRG.10132"
chr2A	StringTie	exon	207741178	207741405	1000	+	.	transcript_id "STRG.10132.1"; gene_id "STRG.10132";
chr2A	StringTie	exon	207741512	207741569	1000	+	.	transcript_id "STRG.10132.1"; gene_id "STRG.10132";
chr2A	StringTie	exon	207744339	207744457	1000	+	.	transcript_id "STRG.10132.1"; gene_id "STRG.10132";
chr2A	StringTie	exon	207746372	207746471	1000	+	.	transcript_id "STRG.10132.1"; gene_id "STRG.10132";
chr2A	StringTie	exon	207747226	207747321	1000	+	.	transcript_id "STRG.10132.1"; gene_id "STRG.10132";
chr2A	StringTie	exon	207747685	207747781	1000	+	.	transcript_id "STRG.10132.1"; gene_id "STRG.10132";
chr2A	StringTie	exon	207747873	207747960	1000	+	.	transcript_id "STRG.10132.1"; gene_id "STRG.10132";
chr2A	StringTie	exon	207748031	207748127	1000	+	.	transcript_id "STRG.10132.1"; gene_id "STRG.10132";
chr2A	StringTie	exon	207748540	207748625	1000	+	.	transcript_id "STRG.10132.1"; gene_id "STRG.10132";
chr2A	StringTie	exon	207748718	207748837	1000	+	.	transcript_id "STRG.10132.1"; gene_id "STRG.10132";
chr2A	StringTie	exon	207748927	207749025	1000	+	.	transcript_id "STRG.10132.1"; gene_id "STRG.10132";
chr2A	StringTie	exon	207749155	207749934	1000	+	.	transcript_id "STRG.10132.1"; gene_id "STRG.10132";
chr2A	StringTie	transcript	207741178	207749934	1000	+	.	transcript_id "STRG.10132.2"; gene_id "STRG.10132"
chr2A	StringTie	exon	207741178	207741405	1000	+	.	transcript_id "STRG.10132.2"; gene_id "STRG.10132";
chr2A	StringTie	exon	207741512	207741569	1000	+	.	transcript_id "STRG.10132.2"; gene_id "STRG.10132";
chr2A	StringTie	exon	207744339	207744457	1000	+	.	transcript_id "STRG.10132.2"; gene_id "STRG.10132";
chr2A	StringTie	exon	207746372	207746471	1000	+	.	transcript_id "STRG.10132.2"; gene_id "STRG.10132";
chr2A	StringTie	exon	207747226	207747321	1000	+	.	transcript_id "STRG.10132.2"; gene_id "STRG.10132";
chr2A	StringTie	exon	207747685	207747781	1000	+	.	transcript_id "STRG.10132.2"; gene_id "STRG.10132";
chr2A	StringTie	exon	207747873	207747960	1000	+	.	transcript_id "STRG.10132.2"; gene_id "STRG.10132";
chr2A	StringTie	exon	207748031	207748127	1000	+	.	transcript_id "STRG.10132.2"; gene_id "STRG.10132";
chr2A	StringTie	exon	207748540	207748625	1000	+	.	transcript_id "STRG.10132.2"; gene_id "STRG.10132";
chr2A	StringTie	exon	207748718	207748837	1000	+	.	transcript_id "STRG.10132.2"; gene_id "STRG.10132";
chr2A	StringTie	exon	207748927	207749025	1000	+	.	transcript_id "STRG.10132.2"; gene_id "STRG.10132";
chr2A	StringTie	exon	207749155	207749232	1000	+	.	transcript_id "STRG.10132.2"; gene_id "STRG.10132";
chr2A	StringTie	exon	207749343	207749934	1000	+	.	transcript_id "STRG.10132.2"; gene_id "STRG.10132";
chr2A	StringTie	transcript	207741178	207750377	1000	+	.	transcript_id "STRG.10132.3"; gene_id "STRG.10132"
chr2A	StringTie	exon	207741178	207741405	1000	+	.	transcript_id "STRG.10132.3"; gene_id "STRG.10132";
chr2A	StringTie	exon	207741512	207741569	1000	+	.	transcript_id "STRG.10132.3"; gene_id "STRG.10132";
chr2A	StringTie	exon	207744339	207744457	1000	+	.	transcript_id "STRG.10132.3"; gene_id "STRG.10132";
chr2A	StringTie	exon	207746372	207746471	1000	+	.	transcript_id "STRG.10132.3"; gene_id "STRG.10132";
chr2A	StringTie	exon	207747226	207747321	1000	+	.	transcript_id "STRG.10132.3"; gene_id "STRG.10132";
chr2A	StringTie	exon	207747685	207747781	1000	+	.	transcript_id "STRG.10132.3"; gene_id "STRG.10132";
chr2A	StringTie	exon	207747873	207747960	1000	+	.	transcript_id "STRG.10132.3"; gene_id "STRG.10132";
chr2A	StringTie	exon	207748031	207748127	1000	+	.	transcript_id "STRG.10132.3"; gene_id "STRG.10132";
chr2A	StringTie	exon	207748540	207748625	1000	+	.	transcript_id "STRG.10132.3"; gene_id "STRG.10132";
chr2A	StringTie	exon	207748718	207748837	1000	+	.	transcript_id "STRG.10132.3"; gene_id "STRG.10132";
chr2A	StringTie	exon	207748927	207749025	1000	+	.	transcript_id "STRG.10132.3"; gene_id "STRG.10132";
chr2A	StringTie	exon	207749155	207749232	1000	+	.	transcript_id "STRG.10132.3"; gene_id "STRG.10132";
chr2A	StringTie	exon	207750063	207750377	1000	+	.	transcript_id "STRG.10132.3"; gene_id "STRG.10132";
chr2A	StringTie	transcript	208027588	208034591	1000	+	.	transcript_id "STRG.10127.1"; gene_id "STRG.10127"
chr2A	StringTie	exon	208027588	208027751	1000	+	.	transcript_id "STRG.10127.1"; gene_id "STRG.10127";
chr2A	StringTie	exon	208027981	208028127	1000	+	.	transcript_id "STRG.10127.1"; gene_id "STRG.10127";
chr2A	StringTie	exon	208028246	208028321	1000	+	.	transcript_id "STRG.10127.1"; gene_id "STRG.10127";
chr2A	StringTie	exon	208028559	208028760	1000	+	.	transcript_id "STRG.10127.1"; gene_id "STRG.10127";
chr2A	StringTie	exon	208033015	208034591	1000	+	.	transcript_id "STRG.10127.1"; gene_id "STRG.10127";
chr2A	StringTie	transcript	208033414	208041522	1000	-	.	transcript_id "STRG.10128.1"; gene_id "STRG.10128"
chr2A	StringTie	exon	208033414	208035299	1000	-	.	transcript_id "STRG.10128.1"; gene_id "STRG.10128";
chr2A	StringTie	exon	208035377	208036013	1000	-	.	transcript_id "STRG.10128.1"; gene_id "STRG.10128";
chr2A	StringTie	exon	208040827	208041522	1000	-	.	transcript_id "STRG.10128.1"; gene_id "STRG.10128";
chr2A	StringTie	transcript	208033414	208041522	1000	-	.	transcript_id "STRG.10128.2"; gene_id "STRG.10128"
chr2A	StringTie	exon	208033414	208033854	1000	-	.	transcript_id "STRG.10128.2"; gene_id "STRG.10128";
chr2A	StringTie	exon	208035203	208035299	1000	-	.	transcript_id "STRG.10128.2"; gene_id "STRG.10128";
chr2A	StringTie	exon	208035377	208036013	1000	-	.	transcript_id "STRG.10128.2"; gene_id "STRG.10128";
chr2A	StringTie	exon	208040827	208041522	1000	-	.	transcript_id "STRG.10128.2"; gene_id "STRG.10128";
chr2A	StringTie	transcript	208453039	208454956	1000	-	.	transcript_id "STRG.10129.1"; gene_id "STRG.10129"
chr2A	StringTie	exon	208453039	208453974	1000	-	.	transcript_id "STRG.10129.1"; gene_id "STRG.10129";
chr2A	StringTie	exon	208454899	208454956	1000	-	.	transcript_id "STRG.10129.1"; gene_id "STRG.10129";
chr2A	StringTie	transcript	208455118	208463926	1000	+	.	transcript_id "STRG.10130.1"; gene_id "STRG.10130"
chr2A	StringTie	exon	208455118	208455223	1000	+	.	transcript_id "STRG.10130.1"; gene_id "STRG.10130";
chr2A	StringTie	exon	208455445	208455645	1000	+	.	transcript_id "STRG.10130.1"; gene_id "STRG.10130";
chr2A	StringTie	exon	208455736	208456008	1000	+	.	transcript_id "STRG.10130.1"; gene_id "STRG.10130";
chr2A	StringTie	exon	208457340	208457543	1000	+	.	transcript_id "STRG.10130.1"; gene_id "STRG.10130";
chr2A	StringTie	exon	208457867	208457927	1000	+	.	transcript_id "STRG.10130.1"; gene_id "STRG.10130";
chr2A	StringTie	exon	208458234	208458310	1000	+	.	transcript_id "STRG.10130.1"; gene_id "STRG.10130";
chr2A	StringTie	exon	208458382	208458639	1000	+	.	transcript_id "STRG.10130.1"; gene_id "STRG.10130";
chr2A	StringTie	exon	208459485	208459574	1000	+	.	transcript_id "STRG.10130.1"; gene_id "STRG.10130";
chr2A	StringTie	exon	208460312	208460446	1000	+	.	transcript_id "STRG.10130.1"; gene_id "STRG.10130";
chr2A	StringTie	exon	208460894	208461043	1000	+	.	transcript_id "STRG.10130.1"; gene_id "STRG.10130";
chr2A	StringTie	exon	208461357	208461460	1000	+	.	transcript_id "STRG.10130.1"; gene_id "STRG.10130";
chr2A	StringTie	exon	208462135	208462188	1000	+	.	transcript_id "STRG.10130.1"; gene_id "STRG.10130";
chr2A	StringTie	exon	208462609	208462699	1000	+	.	transcript_id "STRG.10130.1"; gene_id "STRG.10130";
chr2A	StringTie	exon	208462871	208462948	1000	+	.	transcript_id "STRG.10130.1"; gene_id "STRG.10130";
chr2A	StringTie	exon	208463039	208463180	1000	+	.	transcript_id "STRG.10130.1"; gene_id "STRG.10130";
chr2A	StringTie	exon	208463248	208463926	1000	+	.	transcript_id "STRG.10130.1"; gene_id "STRG.10130";
chr2A	StringTie	transcript	208455118	208463926	1000	+	.	transcript_id "STRG.10130.2"; gene_id "STRG.10130"
chr2A	StringTie	exon	208455118	208455223	1000	+	.	transcript_id "STRG.10130.2"; gene_id "STRG.10130";
chr2A	StringTie	exon	208455445	208455645	1000	+	.	transcript_id "STRG.10130.2"; gene_id "STRG.10130";
chr2A	StringTie	exon	208455736	208456008	1000	+	.	transcript_id "STRG.10130.2"; gene_id "STRG.10130";
chr2A	StringTie	exon	208457340	208457543	1000	+	.	transcript_id "STRG.10130.2"; gene_id "STRG.10130";
chr2A	StringTie	exon	208457867	208457927	1000	+	.	transcript_id "STRG.10130.2"; gene_id "STRG.10130";
chr2A	StringTie	exon	208458234	208458310	1000	+	.	transcript_id "STRG.10130.2"; gene_id "STRG.10130";
chr2A	StringTie	exon	208458382	208458639	1000	+	.	transcript_id "STRG.10130.2"; gene_id "STRG.10130";
chr2A	StringTie	exon	208459485	208459574	1000	+	.	transcript_id "STRG.10130.2"; gene_id "STRG.10130";
chr2A	StringTie	exon	208460312	208460446	1000	+	.	transcript_id "STRG.10130.2"; gene_id "STRG.10130";
chr2A	StringTie	exon	208460894	208461043	1000	+	.	transcript_id "STRG.10130.2"; gene_id "STRG.10130";
chr2A	StringTie	exon	208461357	208463180	1000	+	.	transcript_id "STRG.10130.2"; gene_id "STRG.10130";
chr2A	StringTie	exon	208463248	208463926	1000	+	.	transcript_id "STRG.10130.2"; gene_id "STRG.10130";
chr2A	StringTie	transcript	208455118	208463926	1000	+	.	transcript_id "STRG.10130.3"; gene_id "STRG.10130"
chr2A	StringTie	exon	208455118	208455223	1000	+	.	transcript_id "STRG.10130.3"; gene_id "STRG.10130";
chr2A	StringTie	exon	208455445	208455645	1000	+	.	transcript_id "STRG.10130.3"; gene_id "STRG.10130";
chr2A	StringTie	exon	208455736	208456008	1000	+	.	transcript_id "STRG.10130.3"; gene_id "STRG.10130";
chr2A	StringTie	exon	208457340	208457543	1000	+	.	transcript_id "STRG.10130.3"; gene_id "STRG.10130";
chr2A	StringTie	exon	208457867	208457927	1000	+	.	transcript_id "STRG.10130.3"; gene_id "STRG.10130";
chr2A	StringTie	exon	208458234	208458310	1000	+	.	transcript_id "STRG.10130.3"; gene_id "STRG.10130";
chr2A	StringTie	exon	208458382	208458639	1000	+	.	transcript_id "STRG.10130.3"; gene_id "STRG.10130";
chr2A	StringTie	exon	208459485	208459574	1000	+	.	transcript_id "STRG.10130.3"; gene_id "STRG.10130";
chr2A	StringTie	exon	208460312	208460446	1000	+	.	transcript_id "STRG.10130.3"; gene_id "STRG.10130";
chr2A	StringTie	exon	208460894	208461043	1000	+	.	transcript_id "STRG.10130.3"; gene_id "STRG.10130";
chr2A	StringTie	exon	208461357	208462699	1000	+	.	transcript_id "STRG.10130.3"; gene_id "STRG.10130";
chr2A	StringTie	exon	208462871	208462948	1000	+	.	transcript_id "STRG.10130.3"; gene_id "STRG.10130";
chr2A	StringTie	exon	208463039	208463180	1000	+	.	transcript_id "STRG.10130.3"; gene_id "STRG.10130";
chr2A	StringTie	exon	208463248	208463926	1000	+	.	transcript_id "STRG.10130.3"; gene_id "STRG.10130";
chr2A	StringTie	transcript	208653206	208655214	1000	+	.	transcript_id "STRG.10133.1"; gene_id "STRG.10133"
chr2A	StringTie	exon	208653206	208653316	1000	+	.	transcript_id "STRG.10133.1"; gene_id "STRG.10133";
chr2A	StringTie	exon	208654274	208654349	1000	+	.	transcript_id "STRG.10133.1"; gene_id "STRG.10133";
chr2A	StringTie	exon	208654439	208654650	1000	+	.	transcript_id "STRG.10133.1"; gene_id "STRG.10133";
chr2A	StringTie	exon	208654756	208654809	1000	+	.	transcript_id "STRG.10133.1"; gene_id "STRG.10133";
chr2A	StringTie	exon	208654899	208655214	1000	+	.	transcript_id "STRG.10133.1"; gene_id "STRG.10133";
chr2A	StringTie	transcript	208841123	208843679	1000	-	.	transcript_id "STRG.10135.1"; gene_id "STRG.10135"
chr2A	StringTie	exon	208841123	208842207	1000	-	.	transcript_id "STRG.10135.1"; gene_id "STRG.10135";
chr2A	StringTie	exon	208842794	208842996	1000	-	.	transcript_id "STRG.10135.1"; gene_id "STRG.10135";
chr2A	StringTie	exon	208843136	208843236	1000	-	.	transcript_id "STRG.10135.1"; gene_id "STRG.10135";
chr2A	StringTie	exon	208843344	208843679	1000	-	.	transcript_id "STRG.10135.1"; gene_id "STRG.10135";
chr2A	StringTie	transcript	208949836	208951636	1000	+	.	transcript_id "STRG.10134.1"; gene_id "STRG.10134"
chr2A	StringTie	exon	208949836	208951198	1000	+	.	transcript_id "STRG.10134.1"; gene_id "STRG.10134";
chr2A	StringTie	exon	208951358	208951636	1000	+	.	transcript_id "STRG.10134.1"; gene_id "STRG.10134";
chr2A	StringTie	transcript	208954804	208958185	1000	-	.	transcript_id "STRG.10136.1"; gene_id "STRG.10136"
chr2A	StringTie	exon	208954804	208955188	1000	-	.	transcript_id "STRG.10136.1"; gene_id "STRG.10136";
chr2A	StringTie	exon	208955291	208955356	1000	-	.	transcript_id "STRG.10136.1"; gene_id "STRG.10136";
chr2A	StringTie	exon	208955751	208955831	1000	-	.	transcript_id "STRG.10136.1"; gene_id "STRG.10136";
chr2A	StringTie	exon	208955938	208956015	1000	-	.	transcript_id "STRG.10136.1"; gene_id "STRG.10136";
chr2A	StringTie	exon	208956107	208956132	1000	-	.	transcript_id "STRG.10136.1"; gene_id "STRG.10136";
chr2A	StringTie	exon	208956239	208956299	1000	-	.	transcript_id "STRG.10136.1"; gene_id "STRG.10136";
chr2A	StringTie	exon	208956381	208956423	1000	-	.	transcript_id "STRG.10136.1"; gene_id "STRG.10136";
chr2A	StringTie	exon	208956783	208956856	1000	-	.	transcript_id "STRG.10136.1"; gene_id "STRG.10136";
chr2A	StringTie	exon	208956950	208957038	1000	-	.	transcript_id "STRG.10136.1"; gene_id "STRG.10136";
chr2A	StringTie	exon	208957140	208957188	1000	-	.	transcript_id "STRG.10136.1"; gene_id "STRG.10136";
chr2A	StringTie	exon	208957324	208957380	1000	-	.	transcript_id "STRG.10136.1"; gene_id "STRG.10136";
chr2A	StringTie	exon	208957526	208957633	1000	-	.	transcript_id "STRG.10136.1"; gene_id "STRG.10136";
chr2A	StringTie	exon	208958036	208958185	1000	-	.	transcript_id "STRG.10136.1"; gene_id "STRG.10136";
chr2A	StringTie	transcript	208954804	208958185	1000	-	.	transcript_id "STRG.10136.2"; gene_id "STRG.10136"
chr2A	StringTie	exon	208954804	208955188	1000	-	.	transcript_id "STRG.10136.2"; gene_id "STRG.10136";
chr2A	StringTie	exon	208955291	208955356	1000	-	.	transcript_id "STRG.10136.2"; gene_id "STRG.10136";
chr2A	StringTie	exon	208955751	208955831	1000	-	.	transcript_id "STRG.10136.2"; gene_id "STRG.10136";
chr2A	StringTie	exon	208955938	208956015	1000	-	.	transcript_id "STRG.10136.2"; gene_id "STRG.10136";
chr2A	StringTie	exon	208956107	208956132	1000	-	.	transcript_id "STRG.10136.2"; gene_id "STRG.10136";
chr2A	StringTie	exon	208956239	208956299	1000	-	.	transcript_id "STRG.10136.2"; gene_id "STRG.10136";
chr2A	StringTie	exon	208956381	208956423	1000	-	.	transcript_id "STRG.10136.2"; gene_id "STRG.10136";
chr2A	StringTie	exon	208956783	208956856	1000	-	.	transcript_id "STRG.10136.2"; gene_id "STRG.10136";
chr2A	StringTie	exon	208956950	208957038	1000	-	.	transcript_id "STRG.10136.2"; gene_id "STRG.10136";
chr2A	StringTie	exon	208957140	208957188	1000	-	.	transcript_id "STRG.10136.2"; gene_id "STRG.10136";
chr2A	StringTie	exon	208957324	208957380	1000	-	.	transcript_id "STRG.10136.2"; gene_id "STRG.10136";
chr2A	StringTie	exon	208957526	208957633	1000	-	.	transcript_id "STRG.10136.2"; gene_id "STRG.10136";
chr2A	StringTie	exon	208957881	208957932	1000	-	.	transcript_id "STRG.10136.2"; gene_id "STRG.10136";
chr2A	StringTie	exon	208958036	208958185	1000	-	.	transcript_id "STRG.10136.2"; gene_id "STRG.10136";
chr2A	StringTie	transcript	208986940	208991580	1000	-	.	transcript_id "STRG.10137.1"; gene_id "STRG.10137"
chr2A	StringTie	exon	208986940	208987863	1000	-	.	transcript_id "STRG.10137.1"; gene_id "STRG.10137";
chr2A	StringTie	exon	208987987	208988519	1000	-	.	transcript_id "STRG.10137.1"; gene_id "STRG.10137";
chr2A	StringTie	exon	208990733	208991580	1000	-	.	transcript_id "STRG.10137.1"; gene_id "STRG.10137";
chr2A	StringTie	transcript	209416739	209422055	1000	-	.	transcript_id "STRG.10138.1"; gene_id "STRG.10138"
chr2A	StringTie	exon	209416739	209417123	1000	-	.	transcript_id "STRG.10138.1"; gene_id "STRG.10138";
chr2A	StringTie	exon	209417300	209417383	1000	-	.	transcript_id "STRG.10138.1"; gene_id "STRG.10138";
chr2A	StringTie	exon	209417590	209417871	1000	-	.	transcript_id "STRG.10138.1"; gene_id "STRG.10138";
chr2A	StringTie	exon	209418860	209418957	1000	-	.	transcript_id "STRG.10138.1"; gene_id "STRG.10138";
chr2A	StringTie	exon	209419053	209419158	1000	-	.	transcript_id "STRG.10138.1"; gene_id "STRG.10138";
chr2A	StringTie	exon	209419306	209419394	1000	-	.	transcript_id "STRG.10138.1"; gene_id "STRG.10138";
chr2A	StringTie	exon	209419468	209419590	1000	-	.	transcript_id "STRG.10138.1"; gene_id "STRG.10138";
chr2A	StringTie	exon	209419666	209419925	1000	-	.	transcript_id "STRG.10138.1"; gene_id "STRG.10138";
chr2A	StringTie	exon	209420448	209420551	1000	-	.	transcript_id "STRG.10138.1"; gene_id "STRG.10138";
chr2A	StringTie	exon	209420686	209420781	1000	-	.	transcript_id "STRG.10138.1"; gene_id "STRG.10138";
chr2A	StringTie	exon	209421698	209422055	1000	-	.	transcript_id "STRG.10138.1"; gene_id "STRG.10138";
chr2A	StringTie	transcript	209678526	209680940	1000	+	.	transcript_id "STRG.10139.1"; gene_id "STRG.10139"
chr2A	StringTie	exon	209678526	209678750	1000	+	.	transcript_id "STRG.10139.1"; gene_id "STRG.10139";
chr2A	StringTie	exon	209678857	209678919	1000	+	.	transcript_id "STRG.10139.1"; gene_id "STRG.10139";
chr2A	StringTie	exon	209679279	209679395	1000	+	.	transcript_id "STRG.10139.1"; gene_id "STRG.10139";
chr2A	StringTie	exon	209679635	209679890	1000	+	.	transcript_id "STRG.10139.1"; gene_id "STRG.10139";
chr2A	StringTie	exon	209679978	209680133	1000	+	.	transcript_id "STRG.10139.1"; gene_id "STRG.10139";
chr2A	StringTie	exon	209680221	209680372	1000	+	.	transcript_id "STRG.10139.1"; gene_id "STRG.10139";
chr2A	StringTie	exon	209680492	209680940	1000	+	.	transcript_id "STRG.10139.1"; gene_id "STRG.10139";
chr2A	StringTie	transcript	210106433	210108562	1000	+	.	transcript_id "STRG.10140.1"; gene_id "STRG.10140"
chr2A	StringTie	exon	210106433	210106684	1000	+	.	transcript_id "STRG.10140.1"; gene_id "STRG.10140";
chr2A	StringTie	exon	210106778	210106843	1000	+	.	transcript_id "STRG.10140.1"; gene_id "STRG.10140";
chr2A	StringTie	exon	210106928	210107044	1000	+	.	transcript_id "STRG.10140.1"; gene_id "STRG.10140";
chr2A	StringTie	exon	210107125	210107368	1000	+	.	transcript_id "STRG.10140.1"; gene_id "STRG.10140";
chr2A	StringTie	exon	210107442	210107600	1000	+	.	transcript_id "STRG.10140.1"; gene_id "STRG.10140";
chr2A	StringTie	exon	210107707	210107858	1000	+	.	transcript_id "STRG.10140.1"; gene_id "STRG.10140";
chr2A	StringTie	exon	210108094	210108562	1000	+	.	transcript_id "STRG.10140.1"; gene_id "STRG.10140";
chr2A	StringTie	transcript	210199300	210206266	1000	-	.	transcript_id "STRG.10142.1"; gene_id "STRG.10142"
chr2A	StringTie	exon	210199300	210199631	1000	-	.	transcript_id "STRG.10142.1"; gene_id "STRG.10142";
chr2A	StringTie	exon	210199715	210199792	1000	-	.	transcript_id "STRG.10142.1"; gene_id "STRG.10142";
chr2A	StringTie	exon	210199880	210200041	1000	-	.	transcript_id "STRG.10142.1"; gene_id "STRG.10142";
chr2A	StringTie	exon	210200154	210200378	1000	-	.	transcript_id "STRG.10142.1"; gene_id "STRG.10142";
chr2A	StringTie	exon	210200517	210200663	1000	-	.	transcript_id "STRG.10142.1"; gene_id "STRG.10142";
chr2A	StringTie	exon	210200893	210200959	1000	-	.	transcript_id "STRG.10142.1"; gene_id "STRG.10142";
chr2A	StringTie	exon	210201076	210201132	1000	-	.	transcript_id "STRG.10142.1"; gene_id "STRG.10142";
chr2A	StringTie	exon	210201826	210201900	1000	-	.	transcript_id "STRG.10142.1"; gene_id "STRG.10142";
chr2A	StringTie	exon	210201996	210202036	1000	-	.	transcript_id "STRG.10142.1"; gene_id "STRG.10142";
chr2A	StringTie	exon	210202121	210202178	1000	-	.	transcript_id "STRG.10142.1"; gene_id "STRG.10142";
chr2A	StringTie	exon	210202465	210202649	1000	-	.	transcript_id "STRG.10142.1"; gene_id "STRG.10142";
chr2A	StringTie	exon	210203602	210203659	1000	-	.	transcript_id "STRG.10142.1"; gene_id "STRG.10142";
chr2A	StringTie	exon	210204306	210204400	1000	-	.	transcript_id "STRG.10142.1"; gene_id "STRG.10142";
chr2A	StringTie	exon	210205559	210205649	1000	-	.	transcript_id "STRG.10142.1"; gene_id "STRG.10142";
chr2A	StringTie	exon	210205994	210206266	1000	-	.	transcript_id "STRG.10142.1"; gene_id "STRG.10142";
chr2A	StringTie	transcript	210199300	210206266	1000	-	.	transcript_id "STRG.10142.2"; gene_id "STRG.10142"
chr2A	StringTie	exon	210199300	210199631	1000	-	.	transcript_id "STRG.10142.2"; gene_id "STRG.10142";
chr2A	StringTie	exon	210199715	210199792	1000	-	.	transcript_id "STRG.10142.2"; gene_id "STRG.10142";
chr2A	StringTie	exon	210199880	210200041	1000	-	.	transcript_id "STRG.10142.2"; gene_id "STRG.10142";
chr2A	StringTie	exon	210200154	210200378	1000	-	.	transcript_id "STRG.10142.2"; gene_id "STRG.10142";
chr2A	StringTie	exon	210200517	210200663	1000	-	.	transcript_id "STRG.10142.2"; gene_id "STRG.10142";
chr2A	StringTie	exon	210200893	210200959	1000	-	.	transcript_id "STRG.10142.2"; gene_id "STRG.10142";
chr2A	StringTie	exon	210201076	210201132	1000	-	.	transcript_id "STRG.10142.2"; gene_id "STRG.10142";
chr2A	StringTie	exon	210201826	210201900	1000	-	.	transcript_id "STRG.10142.2"; gene_id "STRG.10142";
chr2A	StringTie	exon	210201996	210202036	1000	-	.	transcript_id "STRG.10142.2"; gene_id "STRG.10142";
chr2A	StringTie	exon	210202121	210202178	1000	-	.	transcript_id "STRG.10142.2"; gene_id "STRG.10142";
chr2A	StringTie	exon	210202465	210202649	1000	-	.	transcript_id "STRG.10142.2"; gene_id "STRG.10142";
chr2A	StringTie	exon	210203602	210203659	1000	-	.	transcript_id "STRG.10142.2"; gene_id "STRG.10142";
chr2A	StringTie	exon	210204306	210204400	1000	-	.	transcript_id "STRG.10142.2"; gene_id "STRG.10142";
chr2A	StringTie	exon	210205559	210205649	1000	-	.	transcript_id "STRG.10142.2"; gene_id "STRG.10142";
chr2A	StringTie	exon	210205994	210206097	1000	-	.	transcript_id "STRG.10142.2"; gene_id "STRG.10142";
chr2A	StringTie	exon	210206190	210206266	1000	-	.	transcript_id "STRG.10142.2"; gene_id "STRG.10142";
chr2A	StringTie	transcript	210255091	210256243	1000	-	.	transcript_id "STRG.10141.1"; gene_id "STRG.10141"
chr2A	StringTie	exon	210255091	210255519	1000	-	.	transcript_id "STRG.10141.1"; gene_id "STRG.10141";
chr2A	StringTie	exon	210255662	210255727	1000	-	.	transcript_id "STRG.10141.1"; gene_id "STRG.10141";
chr2A	StringTie	exon	210255841	210256243	1000	-	.	transcript_id "STRG.10141.1"; gene_id "STRG.10141";
chr2A	StringTie	transcript	210737175	210739475	1000	+	.	transcript_id "STRG.10143.1"; gene_id "STRG.10143"
chr2A	StringTie	exon	210737175	210737759	1000	+	.	transcript_id "STRG.10143.1"; gene_id "STRG.10143";
chr2A	StringTie	exon	210737888	210738113	1000	+	.	transcript_id "STRG.10143.1"; gene_id "STRG.10143";
chr2A	StringTie	exon	210738410	210738632	1000	+	.	transcript_id "STRG.10143.1"; gene_id "STRG.10143";
chr2A	StringTie	exon	210738894	210739107	1000	+	.	transcript_id "STRG.10143.1"; gene_id "STRG.10143";
chr2A	StringTie	exon	210739211	210739475	1000	+	.	transcript_id "STRG.10143.1"; gene_id "STRG.10143";
chr2A	StringTie	transcript	211172421	211182674	1000	-	.	transcript_id "STRG.10144.2"; gene_id "STRG.10144"
chr2A	StringTie	exon	211172421	211173105	1000	-	.	transcript_id "STRG.10144.2"; gene_id "STRG.10144";
chr2A	StringTie	exon	211173234	211173284	1000	-	.	transcript_id "STRG.10144.2"; gene_id "STRG.10144";
chr2A	StringTie	exon	211173704	211175518	1000	-	.	transcript_id "STRG.10144.2"; gene_id "STRG.10144";
chr2A	StringTie	exon	211176648	211176797	1000	-	.	transcript_id "STRG.10144.2"; gene_id "STRG.10144";
chr2A	StringTie	exon	211177311	211177388	1000	-	.	transcript_id "STRG.10144.2"; gene_id "STRG.10144";
chr2A	StringTie	exon	211180195	211180311	1000	-	.	transcript_id "STRG.10144.2"; gene_id "STRG.10144";
chr2A	StringTie	exon	211180395	211180547	1000	-	.	transcript_id "STRG.10144.2"; gene_id "STRG.10144";
chr2A	StringTie	exon	211181459	211182674	1000	-	.	transcript_id "STRG.10144.2"; gene_id "STRG.10144";
chr2A	StringTie	transcript	211172421	211204414	1000	-	.	transcript_id "STRG.10144.1"; gene_id "STRG.10144"
chr2A	StringTie	exon	211172421	211173105	1000	-	.	transcript_id "STRG.10144.1"; gene_id "STRG.10144";
chr2A	StringTie	exon	211173234	211173284	1000	-	.	transcript_id "STRG.10144.1"; gene_id "STRG.10144";
chr2A	StringTie	exon	211173704	211175518	1000	-	.	transcript_id "STRG.10144.1"; gene_id "STRG.10144";
chr2A	StringTie	exon	211176648	211176797	1000	-	.	transcript_id "STRG.10144.1"; gene_id "STRG.10144";
chr2A	StringTie	exon	211177311	211177388	1000	-	.	transcript_id "STRG.10144.1"; gene_id "STRG.10144";
chr2A	StringTie	exon	211180195	211180311	1000	-	.	transcript_id "STRG.10144.1"; gene_id "STRG.10144";
chr2A	StringTie	exon	211180395	211180547	1000	-	.	transcript_id "STRG.10144.1"; gene_id "STRG.10144";
chr2A	StringTie	exon	211187322	211187465	1000	-	.	transcript_id "STRG.10144.1"; gene_id "STRG.10144";
chr2A	StringTie	exon	211187564	211187921	1000	-	.	transcript_id "STRG.10144.1"; gene_id "STRG.10144";
chr2A	StringTie	exon	211201837	211202004	1000	-	.	transcript_id "STRG.10144.1"; gene_id "STRG.10144";
chr2A	StringTie	exon	211203162	211203391	1000	-	.	transcript_id "STRG.10144.1"; gene_id "STRG.10144";
chr2A	StringTie	exon	211203583	211203680	1000	-	.	transcript_id "STRG.10144.1"; gene_id "STRG.10144";
chr2A	StringTie	exon	211204190	211204414	1000	-	.	transcript_id "STRG.10144.1"; gene_id "STRG.10144";
chr2A	StringTie	transcript	211794165	211838579	1000	-	.	transcript_id "STRG.10146.1"; gene_id "STRG.10146"
chr2A	StringTie	exon	211794165	211794856	1000	-	.	transcript_id "STRG.10146.1"; gene_id "STRG.10146";
chr2A	StringTie	exon	211794935	211794994	1000	-	.	transcript_id "STRG.10146.1"; gene_id "STRG.10146";
chr2A	StringTie	exon	211795074	211795313	1000	-	.	transcript_id "STRG.10146.1"; gene_id "STRG.10146";
chr2A	StringTie	exon	211795374	211795532	1000	-	.	transcript_id "STRG.10146.1"; gene_id "STRG.10146";
chr2A	StringTie	exon	211836630	211836713	1000	-	.	transcript_id "STRG.10146.1"; gene_id "STRG.10146";
chr2A	StringTie	exon	211836873	211836912	1000	-	.	transcript_id "STRG.10146.1"; gene_id "STRG.10146";
chr2A	StringTie	exon	211837049	211837145	1000	-	.	transcript_id "STRG.10146.1"; gene_id "STRG.10146";
chr2A	StringTie	exon	211837260	211837383	1000	-	.	transcript_id "STRG.10146.1"; gene_id "STRG.10146";
chr2A	StringTie	exon	211837729	211838579	1000	-	.	transcript_id "STRG.10146.1"; gene_id "STRG.10146";
chr2A	StringTie	transcript	211806356	211838241	1000	-	.	transcript_id "STRG.10146.2"; gene_id "STRG.10146"
chr2A	StringTie	exon	211806356	211807795	1000	-	.	transcript_id "STRG.10146.2"; gene_id "STRG.10146";
chr2A	StringTie	exon	211836630	211836713	1000	-	.	transcript_id "STRG.10146.2"; gene_id "STRG.10146";
chr2A	StringTie	exon	211836873	211836912	1000	-	.	transcript_id "STRG.10146.2"; gene_id "STRG.10146";
chr2A	StringTie	exon	211837049	211837145	1000	-	.	transcript_id "STRG.10146.2"; gene_id "STRG.10146";
chr2A	StringTie	exon	211837260	211837383	1000	-	.	transcript_id "STRG.10146.2"; gene_id "STRG.10146";
chr2A	StringTie	exon	211837729	211838241	1000	-	.	transcript_id "STRG.10146.2"; gene_id "STRG.10146";
chr2A	StringTie	transcript	211834191	211838241	1000	-	.	transcript_id "STRG.10146.3"; gene_id "STRG.10146"
chr2A	StringTie	exon	211834191	211835638	1000	-	.	transcript_id "STRG.10146.3"; gene_id "STRG.10146";
chr2A	StringTie	exon	211836630	211836713	1000	-	.	transcript_id "STRG.10146.3"; gene_id "STRG.10146";
chr2A	StringTie	exon	211836873	211836912	1000	-	.	transcript_id "STRG.10146.3"; gene_id "STRG.10146";
chr2A	StringTie	exon	211837049	211837145	1000	-	.	transcript_id "STRG.10146.3"; gene_id "STRG.10146";
chr2A	StringTie	exon	211837260	211837383	1000	-	.	transcript_id "STRG.10146.3"; gene_id "STRG.10146";
chr2A	StringTie	exon	211837729	211838241	1000	-	.	transcript_id "STRG.10146.3"; gene_id "STRG.10146";
chr2A	StringTie	transcript	211834191	211838241	1000	-	.	transcript_id "STRG.10146.4"; gene_id "STRG.10146"
chr2A	StringTie	exon	211834191	211835638	1000	-	.	transcript_id "STRG.10146.4"; gene_id "STRG.10146";
chr2A	StringTie	exon	211836630	211836713	1000	-	.	transcript_id "STRG.10146.4"; gene_id "STRG.10146";
chr2A	StringTie	exon	211836873	211836951	1000	-	.	transcript_id "STRG.10146.4"; gene_id "STRG.10146";
chr2A	StringTie	exon	211837049	211837145	1000	-	.	transcript_id "STRG.10146.4"; gene_id "STRG.10146";
chr2A	StringTie	exon	211837260	211837383	1000	-	.	transcript_id "STRG.10146.4"; gene_id "STRG.10146";
chr2A	StringTie	exon	211837729	211838241	1000	-	.	transcript_id "STRG.10146.4"; gene_id "STRG.10146";
chr2A	StringTie	transcript	211885826	211887994	1000	-	.	transcript_id "STRG.10145.2"; gene_id "STRG.10145"
chr2A	StringTie	exon	211885826	211886454	1000	-	.	transcript_id "STRG.10145.2"; gene_id "STRG.10145";
chr2A	StringTie	exon	211886623	211887476	1000	-	.	transcript_id "STRG.10145.2"; gene_id "STRG.10145";
chr2A	StringTie	exon	211887588	211887994	1000	-	.	transcript_id "STRG.10145.2"; gene_id "STRG.10145";
chr2A	StringTie	transcript	211885826	211891537	1000	-	.	transcript_id "STRG.10145.1"; gene_id "STRG.10145"
chr2A	StringTie	exon	211885826	211886454	1000	-	.	transcript_id "STRG.10145.1"; gene_id "STRG.10145";
chr2A	StringTie	exon	211886560	211887476	1000	-	.	transcript_id "STRG.10145.1"; gene_id "STRG.10145";
chr2A	StringTie	exon	211887588	211887994	1000	-	.	transcript_id "STRG.10145.1"; gene_id "STRG.10145";
chr2A	StringTie	exon	211888078	211888109	1000	-	.	transcript_id "STRG.10145.1"; gene_id "STRG.10145";
chr2A	StringTie	exon	211888201	211888478	1000	-	.	transcript_id "STRG.10145.1"; gene_id "STRG.10145";
chr2A	StringTie	exon	211888579	211889921	1000	-	.	transcript_id "STRG.10145.1"; gene_id "STRG.10145";
chr2A	StringTie	exon	211890727	211891272	1000	-	.	transcript_id "STRG.10145.1"; gene_id "STRG.10145";
chr2A	StringTie	exon	211891380	211891537	1000	-	.	transcript_id "STRG.10145.1"; gene_id "STRG.10145";
chr2A	StringTie	transcript	211886623	211891537	1000	-	.	transcript_id "STRG.10145.3"; gene_id "STRG.10145"
chr2A	StringTie	exon	211886623	211887476	1000	-	.	transcript_id "STRG.10145.3"; gene_id "STRG.10145";
chr2A	StringTie	exon	211887588	211887994	1000	-	.	transcript_id "STRG.10145.3"; gene_id "STRG.10145";
chr2A	StringTie	exon	211888078	211888109	1000	-	.	transcript_id "STRG.10145.3"; gene_id "STRG.10145";
chr2A	StringTie	exon	211888201	211888478	1000	-	.	transcript_id "STRG.10145.3"; gene_id "STRG.10145";
chr2A	StringTie	exon	211888579	211889921	1000	-	.	transcript_id "STRG.10145.3"; gene_id "STRG.10145";
chr2A	StringTie	exon	211890727	211891012	1000	-	.	transcript_id "STRG.10145.3"; gene_id "STRG.10145";
chr2A	StringTie	exon	211891150	211891272	1000	-	.	transcript_id "STRG.10145.3"; gene_id "STRG.10145";
chr2A	StringTie	exon	211891380	211891537	1000	-	.	transcript_id "STRG.10145.3"; gene_id "STRG.10145";
chr2A	StringTie	transcript	212005795	212008065	1000	-	.	transcript_id "STRG.10148.1"; gene_id "STRG.10148"
chr2A	StringTie	exon	212005795	212006343	1000	-	.	transcript_id "STRG.10148.1"; gene_id "STRG.10148";
chr2A	StringTie	exon	212006797	212006862	1000	-	.	transcript_id "STRG.10148.1"; gene_id "STRG.10148";
chr2A	StringTie	exon	212007928	212008065	1000	-	.	transcript_id "STRG.10148.1"; gene_id "STRG.10148";
chr2A	StringTie	transcript	212008360	212016492	1000	+	.	transcript_id "STRG.10149.1"; gene_id "STRG.10149"
chr2A	StringTie	exon	212008360	212009107	1000	+	.	transcript_id "STRG.10149.1"; gene_id "STRG.10149";
chr2A	StringTie	exon	212009838	212009985	1000	+	.	transcript_id "STRG.10149.1"; gene_id "STRG.10149";
chr2A	StringTie	exon	212010132	212010210	1000	+	.	transcript_id "STRG.10149.1"; gene_id "STRG.10149";
chr2A	StringTie	exon	212010306	212010459	1000	+	.	transcript_id "STRG.10149.1"; gene_id "STRG.10149";
chr2A	StringTie	exon	212010560	212010769	1000	+	.	transcript_id "STRG.10149.1"; gene_id "STRG.10149";
chr2A	StringTie	exon	212010882	212011127	1000	+	.	transcript_id "STRG.10149.1"; gene_id "STRG.10149";
chr2A	StringTie	exon	212011220	212011382	1000	+	.	transcript_id "STRG.10149.1"; gene_id "STRG.10149";
chr2A	StringTie	exon	212011472	212011732	1000	+	.	transcript_id "STRG.10149.1"; gene_id "STRG.10149";
chr2A	StringTie	exon	212011821	212011939	1000	+	.	transcript_id "STRG.10149.1"; gene_id "STRG.10149";
chr2A	StringTie	exon	212012023	212012184	1000	+	.	transcript_id "STRG.10149.1"; gene_id "STRG.10149";
chr2A	StringTie	exon	212012405	212012597	1000	+	.	transcript_id "STRG.10149.1"; gene_id "STRG.10149";
chr2A	StringTie	exon	212012733	212012869	1000	+	.	transcript_id "STRG.10149.1"; gene_id "STRG.10149";
chr2A	StringTie	exon	212013348	212013486	1000	+	.	transcript_id "STRG.10149.1"; gene_id "STRG.10149";
chr2A	StringTie	exon	212013621	212013827	1000	+	.	transcript_id "STRG.10149.1"; gene_id "STRG.10149";
chr2A	StringTie	exon	212013909	212014374	1000	+	.	transcript_id "STRG.10149.1"; gene_id "STRG.10149";
chr2A	StringTie	exon	212014460	212014676	1000	+	.	transcript_id "STRG.10149.1"; gene_id "STRG.10149";
chr2A	StringTie	exon	212014748	212014837	1000	+	.	transcript_id "STRG.10149.1"; gene_id "STRG.10149";
chr2A	StringTie	exon	212015716	212016492	1000	+	.	transcript_id "STRG.10149.1"; gene_id "STRG.10149";
chr2A	StringTie	transcript	212016550	212017891	1000	-	.	transcript_id "STRG.10150.1"; gene_id "STRG.10150"
chr2A	StringTie	exon	212016550	212017363	1000	-	.	transcript_id "STRG.10150.1"; gene_id "STRG.10150";
chr2A	StringTie	exon	212017445	212017891	1000	-	.	transcript_id "STRG.10150.1"; gene_id "STRG.10150";
chr2A	StringTie	transcript	212206450	212209466	1000	-	.	transcript_id "STRG.10147.1"; gene_id "STRG.10147"
chr2A	StringTie	exon	212206450	212207573	1000	-	.	transcript_id "STRG.10147.1"; gene_id "STRG.10147";
chr2A	StringTie	exon	212209258	212209466	1000	-	.	transcript_id "STRG.10147.1"; gene_id "STRG.10147";
chr2A	StringTie	transcript	212206450	212209466	1000	-	.	transcript_id "STRG.10147.2"; gene_id "STRG.10147"
chr2A	StringTie	exon	212206450	212207573	1000	-	.	transcript_id "STRG.10147.2"; gene_id "STRG.10147";
chr2A	StringTie	exon	212209262	212209466	1000	-	.	transcript_id "STRG.10147.2"; gene_id "STRG.10147";
chr2A	StringTie	transcript	212206450	212209542	1000	-	.	transcript_id "STRG.10147.3"; gene_id "STRG.10147"
chr2A	StringTie	exon	212206450	212207573	1000	-	.	transcript_id "STRG.10147.3"; gene_id "STRG.10147";
chr2A	StringTie	exon	212209467	212209542	1000	-	.	transcript_id "STRG.10147.3"; gene_id "STRG.10147";
chr2A	StringTie	transcript	212593080	212597404	1000	+	.	transcript_id "STRG.10151.1"; gene_id "STRG.10151"
chr2A	StringTie	exon	212593080	212594042	1000	+	.	transcript_id "STRG.10151.1"; gene_id "STRG.10151";
chr2A	StringTie	exon	212595153	212595398	1000	+	.	transcript_id "STRG.10151.1"; gene_id "STRG.10151";
chr2A	StringTie	exon	212595965	212596025	1000	+	.	transcript_id "STRG.10151.1"; gene_id "STRG.10151";
chr2A	StringTie	exon	212596295	212596392	1000	+	.	transcript_id "STRG.10151.1"; gene_id "STRG.10151";
chr2A	StringTie	exon	212597079	212597404	1000	+	.	transcript_id "STRG.10151.1"; gene_id "STRG.10151";
chr2A	StringTie	transcript	212593080	212597404	1000	+	.	transcript_id "STRG.10151.2"; gene_id "STRG.10151"
chr2A	StringTie	exon	212593080	212593686	1000	+	.	transcript_id "STRG.10151.2"; gene_id "STRG.10151";
chr2A	StringTie	exon	212595153	212595398	1000	+	.	transcript_id "STRG.10151.2"; gene_id "STRG.10151";
chr2A	StringTie	exon	212595965	212596025	1000	+	.	transcript_id "STRG.10151.2"; gene_id "STRG.10151";
chr2A	StringTie	exon	212596295	212596392	1000	+	.	transcript_id "STRG.10151.2"; gene_id "STRG.10151";
chr2A	StringTie	exon	212597079	212597404	1000	+	.	transcript_id "STRG.10151.2"; gene_id "STRG.10151";
chr2A	StringTie	transcript	213149276	213156765	1000	+	.	transcript_id "STRG.10152.1"; gene_id "STRG.10152"
chr2A	StringTie	exon	213149276	213150379	1000	+	.	transcript_id "STRG.10152.1"; gene_id "STRG.10152";
chr2A	StringTie	exon	213151449	213151640	1000	+	.	transcript_id "STRG.10152.1"; gene_id "STRG.10152";
chr2A	StringTie	exon	213151765	213151837	1000	+	.	transcript_id "STRG.10152.1"; gene_id "STRG.10152";
chr2A	StringTie	exon	213151932	213152509	1000	+	.	transcript_id "STRG.10152.1"; gene_id "STRG.10152";
chr2A	StringTie	exon	213153323	213154195	1000	+	.	transcript_id "STRG.10152.1"; gene_id "STRG.10152";
chr2A	StringTie	exon	213156341	213156765	1000	+	.	transcript_id "STRG.10152.1"; gene_id "STRG.10152";
chr2A	StringTie	transcript	213149276	213156765	1000	+	.	transcript_id "STRG.10152.2"; gene_id "STRG.10152"
chr2A	StringTie	exon	213149276	213150379	1000	+	.	transcript_id "STRG.10152.2"; gene_id "STRG.10152";
chr2A	StringTie	exon	213151449	213151640	1000	+	.	transcript_id "STRG.10152.2"; gene_id "STRG.10152";
chr2A	StringTie	exon	213151765	213151837	1000	+	.	transcript_id "STRG.10152.2"; gene_id "STRG.10152";
chr2A	StringTie	exon	213151932	213152509	1000	+	.	transcript_id "STRG.10152.2"; gene_id "STRG.10152";
chr2A	StringTie	exon	213153323	213154195	1000	+	.	transcript_id "STRG.10152.2"; gene_id "STRG.10152";
chr2A	StringTie	exon	213155693	213155765	1000	+	.	transcript_id "STRG.10152.2"; gene_id "STRG.10152";
chr2A	StringTie	exon	213156341	213156765	1000	+	.	transcript_id "STRG.10152.2"; gene_id "STRG.10152";
chr2A	StringTie	transcript	213444119	213445964	1000	-	.	transcript_id "STRG.10153.1"; gene_id "STRG.10153"
chr2A	StringTie	exon	213444119	213445964	1000	-	.	transcript_id "STRG.10153.1"; gene_id "STRG.10153";
chr2A	StringTie	transcript	214584200	214588711	1000	-	.	transcript_id "STRG.10154.1"; gene_id "STRG.10154"
chr2A	StringTie	exon	214584200	214584918	1000	-	.	transcript_id "STRG.10154.1"; gene_id "STRG.10154";
chr2A	StringTie	exon	214586591	214586702	1000	-	.	transcript_id "STRG.10154.1"; gene_id "STRG.10154";
chr2A	StringTie	exon	214587128	214587550	1000	-	.	transcript_id "STRG.10154.1"; gene_id "STRG.10154";
chr2A	StringTie	exon	214588315	214588711	1000	-	.	transcript_id "STRG.10154.1"; gene_id "STRG.10154";
chr2A	StringTie	transcript	214584200	214588711	1000	-	.	transcript_id "STRG.10154.2"; gene_id "STRG.10154"
chr2A	StringTie	exon	214584200	214584918	1000	-	.	transcript_id "STRG.10154.2"; gene_id "STRG.10154";
chr2A	StringTie	exon	214586591	214586702	1000	-	.	transcript_id "STRG.10154.2"; gene_id "STRG.10154";
chr2A	StringTie	exon	214586972	214587031	1000	-	.	transcript_id "STRG.10154.2"; gene_id "STRG.10154";
chr2A	StringTie	exon	214587128	214587524	1000	-	.	transcript_id "STRG.10154.2"; gene_id "STRG.10154";
chr2A	StringTie	exon	214587608	214587924	1000	-	.	transcript_id "STRG.10154.2"; gene_id "STRG.10154";
chr2A	StringTie	exon	214588315	214588711	1000	-	.	transcript_id "STRG.10154.2"; gene_id "STRG.10154";
chr2A	StringTie	transcript	214586429	214588711	1000	-	.	transcript_id "STRG.10154.3"; gene_id "STRG.10154"
chr2A	StringTie	exon	214586429	214586702	1000	-	.	transcript_id "STRG.10154.3"; gene_id "STRG.10154";
chr2A	StringTie	exon	214586972	214587031	1000	-	.	transcript_id "STRG.10154.3"; gene_id "STRG.10154";
chr2A	StringTie	exon	214587128	214587924	1000	-	.	transcript_id "STRG.10154.3"; gene_id "STRG.10154";
chr2A	StringTie	exon	214588315	214588711	1000	-	.	transcript_id "STRG.10154.3"; gene_id "STRG.10154";
chr2A	StringTie	transcript	214807060	214812029	1000	-	.	transcript_id "STRG.10155.1"; gene_id "STRG.10155"
chr2A	StringTie	exon	214807060	214807766	1000	-	.	transcript_id "STRG.10155.1"; gene_id "STRG.10155";
chr2A	StringTie	exon	214807839	214807994	1000	-	.	transcript_id "STRG.10155.1"; gene_id "STRG.10155";
chr2A	StringTie	exon	214808081	214808182	1000	-	.	transcript_id "STRG.10155.1"; gene_id "STRG.10155";
chr2A	StringTie	exon	214809073	214809153	1000	-	.	transcript_id "STRG.10155.1"; gene_id "STRG.10155";
chr2A	StringTie	exon	214809242	214809406	1000	-	.	transcript_id "STRG.10155.1"; gene_id "STRG.10155";
chr2A	StringTie	exon	214809498	214809673	1000	-	.	transcript_id "STRG.10155.1"; gene_id "STRG.10155";
chr2A	StringTie	exon	214809776	214810226	1000	-	.	transcript_id "STRG.10155.1"; gene_id "STRG.10155";
chr2A	StringTie	exon	214810311	214810447	1000	-	.	transcript_id "STRG.10155.1"; gene_id "STRG.10155";
chr2A	StringTie	exon	214810536	214810639	1000	-	.	transcript_id "STRG.10155.1"; gene_id "STRG.10155";
chr2A	StringTie	exon	214811073	214811172	1000	-	.	transcript_id "STRG.10155.1"; gene_id "STRG.10155";
chr2A	StringTie	exon	214811555	214812029	1000	-	.	transcript_id "STRG.10155.1"; gene_id "STRG.10155";
chr2A	StringTie	transcript	215713128	215717225	1000	+	.	transcript_id "STRG.10156.1"; gene_id "STRG.10156"
chr2A	StringTie	exon	215713128	215713629	1000	+	.	transcript_id "STRG.10156.1"; gene_id "STRG.10156";
chr2A	StringTie	exon	215714305	215714785	1000	+	.	transcript_id "STRG.10156.1"; gene_id "STRG.10156";
chr2A	StringTie	exon	215716031	215716086	1000	+	.	transcript_id "STRG.10156.1"; gene_id "STRG.10156";
chr2A	StringTie	exon	215716158	215716288	1000	+	.	transcript_id "STRG.10156.1"; gene_id "STRG.10156";
chr2A	StringTie	exon	215716383	215716476	1000	+	.	transcript_id "STRG.10156.1"; gene_id "STRG.10156";
chr2A	StringTie	exon	215716544	215716765	1000	+	.	transcript_id "STRG.10156.1"; gene_id "STRG.10156";
chr2A	StringTie	exon	215716985	215717225	1000	+	.	transcript_id "STRG.10156.1"; gene_id "STRG.10156";
chr2A	StringTie	transcript	215713128	215717225	1000	+	.	transcript_id "STRG.10156.2"; gene_id "STRG.10156"
chr2A	StringTie	exon	215713128	215713629	1000	+	.	transcript_id "STRG.10156.2"; gene_id "STRG.10156";
chr2A	StringTie	exon	215714305	215714785	1000	+	.	transcript_id "STRG.10156.2"; gene_id "STRG.10156";
chr2A	StringTie	exon	215716034	215716086	1000	+	.	transcript_id "STRG.10156.2"; gene_id "STRG.10156";
chr2A	StringTie	exon	215716158	215716288	1000	+	.	transcript_id "STRG.10156.2"; gene_id "STRG.10156";
chr2A	StringTie	exon	215716383	215716476	1000	+	.	transcript_id "STRG.10156.2"; gene_id "STRG.10156";
chr2A	StringTie	exon	215716544	215716765	1000	+	.	transcript_id "STRG.10156.2"; gene_id "STRG.10156";
chr2A	StringTie	exon	215716985	215717225	1000	+	.	transcript_id "STRG.10156.2"; gene_id "STRG.10156";
chr2A	StringTie	transcript	215981504	215985422	1000	+	.	transcript_id "STRG.10157.1"; gene_id "STRG.10157"
chr2A	StringTie	exon	215981504	215981977	1000	+	.	transcript_id "STRG.10157.1"; gene_id "STRG.10157";
chr2A	StringTie	exon	215982205	215982477	1000	+	.	transcript_id "STRG.10157.1"; gene_id "STRG.10157";
chr2A	StringTie	exon	215982570	215982893	1000	+	.	transcript_id "STRG.10157.1"; gene_id "STRG.10157";
chr2A	StringTie	exon	215983271	215983459	1000	+	.	transcript_id "STRG.10157.1"; gene_id "STRG.10157";
chr2A	StringTie	exon	215983535	215983696	1000	+	.	transcript_id "STRG.10157.1"; gene_id "STRG.10157";
chr2A	StringTie	exon	215984037	215984500	1000	+	.	transcript_id "STRG.10157.1"; gene_id "STRG.10157";
chr2A	StringTie	exon	215984620	215984777	1000	+	.	transcript_id "STRG.10157.1"; gene_id "STRG.10157";
chr2A	StringTie	exon	215984868	215985422	1000	+	.	transcript_id "STRG.10157.1"; gene_id "STRG.10157";
chr2A	StringTie	transcript	216192428	216196726	1000	-	.	transcript_id "STRG.10158.1"; gene_id "STRG.10158"
chr2A	StringTie	exon	216192428	216192825	1000	-	.	transcript_id "STRG.10158.1"; gene_id "STRG.10158";
chr2A	StringTie	exon	216193220	216193306	1000	-	.	transcript_id "STRG.10158.1"; gene_id "STRG.10158";
chr2A	StringTie	exon	216193474	216193592	1000	-	.	transcript_id "STRG.10158.1"; gene_id "STRG.10158";
chr2A	StringTie	exon	216194979	216195217	1000	-	.	transcript_id "STRG.10158.1"; gene_id "STRG.10158";
chr2A	StringTie	exon	216195353	216195409	1000	-	.	transcript_id "STRG.10158.1"; gene_id "STRG.10158";
chr2A	StringTie	exon	216195495	216196126	1000	-	.	transcript_id "STRG.10158.1"; gene_id "STRG.10158";
chr2A	StringTie	exon	216196252	216196726	1000	-	.	transcript_id "STRG.10158.1"; gene_id "STRG.10158";
chr2A	StringTie	transcript	216457301	216459515	1000	+	.	transcript_id "STRG.10159.1"; gene_id "STRG.10159"
chr2A	StringTie	exon	216457301	216459515	1000	+	.	transcript_id "STRG.10159.1"; gene_id "STRG.10159";
chr2A	StringTie	transcript	216457301	216459515	1000	+	.	transcript_id "STRG.10159.2"; gene_id "STRG.10159"
chr2A	StringTie	exon	216457301	216458291	1000	+	.	transcript_id "STRG.10159.2"; gene_id "STRG.10159";
chr2A	StringTie	exon	216458473	216459515	1000	+	.	transcript_id "STRG.10159.2"; gene_id "STRG.10159";
chr2A	StringTie	transcript	217318230	217322036	1000	-	.	transcript_id "STRG.10161.1"; gene_id "STRG.10161"
chr2A	StringTie	exon	217318230	217318664	1000	-	.	transcript_id "STRG.10161.1"; gene_id "STRG.10161";
chr2A	StringTie	exon	217318803	217318852	1000	-	.	transcript_id "STRG.10161.1"; gene_id "STRG.10161";
chr2A	StringTie	exon	217318942	217319015	1000	-	.	transcript_id "STRG.10161.1"; gene_id "STRG.10161";
chr2A	StringTie	exon	217319444	217319488	1000	-	.	transcript_id "STRG.10161.1"; gene_id "STRG.10161";
chr2A	StringTie	exon	217319619	217319734	1000	-	.	transcript_id "STRG.10161.1"; gene_id "STRG.10161";
chr2A	StringTie	exon	217321675	217322036	1000	-	.	transcript_id "STRG.10161.1"; gene_id "STRG.10161";
chr2A	StringTie	transcript	217711687	217714417	1000	-	.	transcript_id "STRG.10160.1"; gene_id "STRG.10160"
chr2A	StringTie	exon	217711687	217713995	1000	-	.	transcript_id "STRG.10160.1"; gene_id "STRG.10160";
chr2A	StringTie	exon	217714086	217714417	1000	-	.	transcript_id "STRG.10160.1"; gene_id "STRG.10160";
chr2A	StringTie	transcript	217711687	217714417	1000	-	.	transcript_id "STRG.10160.2"; gene_id "STRG.10160"
chr2A	StringTie	exon	217711687	217712940	1000	-	.	transcript_id "STRG.10160.2"; gene_id "STRG.10160";
chr2A	StringTie	exon	217713427	217713995	1000	-	.	transcript_id "STRG.10160.2"; gene_id "STRG.10160";
chr2A	StringTie	exon	217714086	217714417	1000	-	.	transcript_id "STRG.10160.2"; gene_id "STRG.10160";
chr2A	StringTie	transcript	217914142	217919590	1000	+	.	transcript_id "STRG.10162.1"; gene_id "STRG.10162"
chr2A	StringTie	exon	217914142	217914356	1000	+	.	transcript_id "STRG.10162.1"; gene_id "STRG.10162";
chr2A	StringTie	exon	217915885	217917683	1000	+	.	transcript_id "STRG.10162.1"; gene_id "STRG.10162";
chr2A	StringTie	exon	217917890	217918105	1000	+	.	transcript_id "STRG.10162.1"; gene_id "STRG.10162";
chr2A	StringTie	exon	217919118	217919590	1000	+	.	transcript_id "STRG.10162.1"; gene_id "STRG.10162";
chr2A	StringTie	transcript	217914142	217919590	1000	+	.	transcript_id "STRG.10162.2"; gene_id "STRG.10162"
chr2A	StringTie	exon	217914142	217914356	1000	+	.	transcript_id "STRG.10162.2"; gene_id "STRG.10162";
chr2A	StringTie	exon	217915885	217915990	1000	+	.	transcript_id "STRG.10162.2"; gene_id "STRG.10162";
chr2A	StringTie	exon	217916078	217917683	1000	+	.	transcript_id "STRG.10162.2"; gene_id "STRG.10162";
chr2A	StringTie	exon	217917890	217918105	1000	+	.	transcript_id "STRG.10162.2"; gene_id "STRG.10162";
chr2A	StringTie	exon	217919118	217919590	1000	+	.	transcript_id "STRG.10162.2"; gene_id "STRG.10162";
chr2A	StringTie	transcript	218786949	218791726	1000	+	.	transcript_id "STRG.10165.1"; gene_id "STRG.10165"
chr2A	StringTie	exon	218786949	218787232	1000	+	.	transcript_id "STRG.10165.1"; gene_id "STRG.10165";
chr2A	StringTie	exon	218788021	218788816	1000	+	.	transcript_id "STRG.10165.1"; gene_id "STRG.10165";
chr2A	StringTie	exon	218789867	218790010	1000	+	.	transcript_id "STRG.10165.1"; gene_id "STRG.10165";
chr2A	StringTie	exon	218790113	218790265	1000	+	.	transcript_id "STRG.10165.1"; gene_id "STRG.10165";
chr2A	StringTie	exon	218790351	218790463	1000	+	.	transcript_id "STRG.10165.1"; gene_id "STRG.10165";
chr2A	StringTie	exon	218790534	218790701	1000	+	.	transcript_id "STRG.10165.1"; gene_id "STRG.10165";
chr2A	StringTie	exon	218790858	218790985	1000	+	.	transcript_id "STRG.10165.1"; gene_id "STRG.10165";
chr2A	StringTie	exon	218791189	218791288	1000	+	.	transcript_id "STRG.10165.1"; gene_id "STRG.10165";
chr2A	StringTie	exon	218791375	218791726	1000	+	.	transcript_id "STRG.10165.1"; gene_id "STRG.10165";
chr2A	StringTie	transcript	218786949	218791726	1000	+	.	transcript_id "STRG.10165.2"; gene_id "STRG.10165"
chr2A	StringTie	exon	218786949	218787791	1000	+	.	transcript_id "STRG.10165.2"; gene_id "STRG.10165";
chr2A	StringTie	exon	218788021	218788816	1000	+	.	transcript_id "STRG.10165.2"; gene_id "STRG.10165";
chr2A	StringTie	exon	218789867	218790010	1000	+	.	transcript_id "STRG.10165.2"; gene_id "STRG.10165";
chr2A	StringTie	exon	218790113	218790265	1000	+	.	transcript_id "STRG.10165.2"; gene_id "STRG.10165";
chr2A	StringTie	exon	218790351	218790463	1000	+	.	transcript_id "STRG.10165.2"; gene_id "STRG.10165";
chr2A	StringTie	exon	218790534	218790701	1000	+	.	transcript_id "STRG.10165.2"; gene_id "STRG.10165";
chr2A	StringTie	exon	218790858	218790985	1000	+	.	transcript_id "STRG.10165.2"; gene_id "STRG.10165";
chr2A	StringTie	exon	218791189	218791288	1000	+	.	transcript_id "STRG.10165.2"; gene_id "STRG.10165";
chr2A	StringTie	exon	218791375	218791726	1000	+	.	transcript_id "STRG.10165.2"; gene_id "STRG.10165";
chr2A	StringTie	transcript	218786949	218791726	1000	+	.	transcript_id "STRG.10165.3"; gene_id "STRG.10165"
chr2A	StringTie	exon	218786949	218787256	1000	+	.	transcript_id "STRG.10165.3"; gene_id "STRG.10165";
chr2A	StringTie	exon	218788021	218788816	1000	+	.	transcript_id "STRG.10165.3"; gene_id "STRG.10165";
chr2A	StringTie	exon	218789867	218790010	1000	+	.	transcript_id "STRG.10165.3"; gene_id "STRG.10165";
chr2A	StringTie	exon	218790113	218790265	1000	+	.	transcript_id "STRG.10165.3"; gene_id "STRG.10165";
chr2A	StringTie	exon	218790351	218790463	1000	+	.	transcript_id "STRG.10165.3"; gene_id "STRG.10165";
chr2A	StringTie	exon	218790534	218790701	1000	+	.	transcript_id "STRG.10165.3"; gene_id "STRG.10165";
chr2A	StringTie	exon	218790858	218790985	1000	+	.	transcript_id "STRG.10165.3"; gene_id "STRG.10165";
chr2A	StringTie	exon	218791189	218791288	1000	+	.	transcript_id "STRG.10165.3"; gene_id "STRG.10165";
chr2A	StringTie	exon	218791375	218791726	1000	+	.	transcript_id "STRG.10165.3"; gene_id "STRG.10165";
chr2A	StringTie	transcript	218787792	218791726	1000	+	.	transcript_id "STRG.10165.4"; gene_id "STRG.10165"
chr2A	StringTie	exon	218787792	218787943	1000	+	.	transcript_id "STRG.10165.4"; gene_id "STRG.10165";
chr2A	StringTie	exon	218788021	218788816	1000	+	.	transcript_id "STRG.10165.4"; gene_id "STRG.10165";
chr2A	StringTie	exon	218789867	218790010	1000	+	.	transcript_id "STRG.10165.4"; gene_id "STRG.10165";
chr2A	StringTie	exon	218790113	218790265	1000	+	.	transcript_id "STRG.10165.4"; gene_id "STRG.10165";
chr2A	StringTie	exon	218790351	218790463	1000	+	.	transcript_id "STRG.10165.4"; gene_id "STRG.10165";
chr2A	StringTie	exon	218790534	218790701	1000	+	.	transcript_id "STRG.10165.4"; gene_id "STRG.10165";
chr2A	StringTie	exon	218790858	218790985	1000	+	.	transcript_id "STRG.10165.4"; gene_id "STRG.10165";
chr2A	StringTie	exon	218791189	218791288	1000	+	.	transcript_id "STRG.10165.4"; gene_id "STRG.10165";
chr2A	StringTie	exon	218791375	218791726	1000	+	.	transcript_id "STRG.10165.4"; gene_id "STRG.10165";
chr2A	StringTie	transcript	219571137	219573935	1000	+	.	transcript_id "STRG.10163.2"; gene_id "STRG.10163"
chr2A	StringTie	exon	219571137	219571594	1000	+	.	transcript_id "STRG.10163.2"; gene_id "STRG.10163";
chr2A	StringTie	exon	219572287	219572411	1000	+	.	transcript_id "STRG.10163.2"; gene_id "STRG.10163";
chr2A	StringTie	exon	219572543	219572663	1000	+	.	transcript_id "STRG.10163.2"; gene_id "STRG.10163";
chr2A	StringTie	exon	219572788	219573935	1000	+	.	transcript_id "STRG.10163.2"; gene_id "STRG.10163";
chr2A	StringTie	transcript	219571137	219573935	1000	+	.	transcript_id "STRG.10163.5"; gene_id "STRG.10163"
chr2A	StringTie	exon	219571137	219571594	1000	+	.	transcript_id "STRG.10163.5"; gene_id "STRG.10163";
chr2A	StringTie	exon	219572543	219572663	1000	+	.	transcript_id "STRG.10163.5"; gene_id "STRG.10163";
chr2A	StringTie	exon	219572788	219573935	1000	+	.	transcript_id "STRG.10163.5"; gene_id "STRG.10163";
chr2A	StringTie	transcript	219571137	219577913	1000	+	.	transcript_id "STRG.10163.1"; gene_id "STRG.10163"
chr2A	StringTie	exon	219571137	219571594	1000	+	.	transcript_id "STRG.10163.1"; gene_id "STRG.10163";
chr2A	StringTie	exon	219572287	219572411	1000	+	.	transcript_id "STRG.10163.1"; gene_id "STRG.10163";
chr2A	StringTie	exon	219572543	219573935	1000	+	.	transcript_id "STRG.10163.1"; gene_id "STRG.10163";
chr2A	StringTie	exon	219574039	219577913	1000	+	.	transcript_id "STRG.10163.1"; gene_id "STRG.10163";
chr2A	StringTie	transcript	219571137	219579832	1000	+	.	transcript_id "STRG.10163.3"; gene_id "STRG.10163"
chr2A	StringTie	exon	219571137	219571594	1000	+	.	transcript_id "STRG.10163.3"; gene_id "STRG.10163";
chr2A	StringTie	exon	219572543	219572663	1000	+	.	transcript_id "STRG.10163.3"; gene_id "STRG.10163";
chr2A	StringTie	exon	219577914	219579832	1000	+	.	transcript_id "STRG.10163.3"; gene_id "STRG.10163";
chr2A	StringTie	transcript	219571137	219579832	1000	+	.	transcript_id "STRG.10163.4"; gene_id "STRG.10163"
chr2A	StringTie	exon	219571137	219571594	1000	+	.	transcript_id "STRG.10163.4"; gene_id "STRG.10163";
chr2A	StringTie	exon	219572287	219572411	1000	+	.	transcript_id "STRG.10163.4"; gene_id "STRG.10163";
chr2A	StringTie	exon	219572543	219572663	1000	+	.	transcript_id "STRG.10163.4"; gene_id "STRG.10163";
chr2A	StringTie	exon	219577914	219579832	1000	+	.	transcript_id "STRG.10163.4"; gene_id "STRG.10163";
chr2A	StringTie	transcript	219578920	219583839	1000	-	.	transcript_id "STRG.10164.1"; gene_id "STRG.10164"
chr2A	StringTie	exon	219578920	219580912	1000	-	.	transcript_id "STRG.10164.1"; gene_id "STRG.10164";
chr2A	StringTie	exon	219581421	219581595	1000	-	.	transcript_id "STRG.10164.1"; gene_id "STRG.10164";
chr2A	StringTie	exon	219582119	219582218	1000	-	.	transcript_id "STRG.10164.1"; gene_id "STRG.10164";
chr2A	StringTie	exon	219583299	219583468	1000	-	.	transcript_id "STRG.10164.1"; gene_id "STRG.10164";
chr2A	StringTie	exon	219583538	219583839	1000	-	.	transcript_id "STRG.10164.1"; gene_id "STRG.10164";
chr2A	StringTie	transcript	219578920	219583839	1000	-	.	transcript_id "STRG.10164.2"; gene_id "STRG.10164"
chr2A	StringTie	exon	219578920	219580912	1000	-	.	transcript_id "STRG.10164.2"; gene_id "STRG.10164";
chr2A	StringTie	exon	219580993	219581088	1000	-	.	transcript_id "STRG.10164.2"; gene_id "STRG.10164";
chr2A	StringTie	exon	219581421	219581595	1000	-	.	transcript_id "STRG.10164.2"; gene_id "STRG.10164";
chr2A	StringTie	exon	219582119	219582218	1000	-	.	transcript_id "STRG.10164.2"; gene_id "STRG.10164";
chr2A	StringTie	exon	219583299	219583468	1000	-	.	transcript_id "STRG.10164.2"; gene_id "STRG.10164";
chr2A	StringTie	exon	219583538	219583839	1000	-	.	transcript_id "STRG.10164.2"; gene_id "STRG.10164";
chr2A	StringTie	transcript	219578920	219583839	1000	-	.	transcript_id "STRG.10164.3"; gene_id "STRG.10164"
chr2A	StringTie	exon	219578920	219580912	1000	-	.	transcript_id "STRG.10164.3"; gene_id "STRG.10164";
chr2A	StringTie	exon	219581421	219582218	1000	-	.	transcript_id "STRG.10164.3"; gene_id "STRG.10164";
chr2A	StringTie	exon	219583299	219583468	1000	-	.	transcript_id "STRG.10164.3"; gene_id "STRG.10164";
chr2A	StringTie	exon	219583538	219583839	1000	-	.	transcript_id "STRG.10164.3"; gene_id "STRG.10164";
chr2A	StringTie	transcript	219584908	219598629	1000	-	.	transcript_id "STRG.10166.1"; gene_id "STRG.10166"
chr2A	StringTie	exon	219584908	219585376	1000	-	.	transcript_id "STRG.10166.1"; gene_id "STRG.10166";
chr2A	StringTie	exon	219585476	219585582	1000	-	.	transcript_id "STRG.10166.1"; gene_id "STRG.10166";
chr2A	StringTie	exon	219592164	219592240	1000	-	.	transcript_id "STRG.10166.1"; gene_id "STRG.10166";
chr2A	StringTie	exon	219592322	219592457	1000	-	.	transcript_id "STRG.10166.1"; gene_id "STRG.10166";
chr2A	StringTie	exon	219592538	219592773	1000	-	.	transcript_id "STRG.10166.1"; gene_id "STRG.10166";
chr2A	StringTie	exon	219593019	219593148	1000	-	.	transcript_id "STRG.10166.1"; gene_id "STRG.10166";
chr2A	StringTie	exon	219593298	219594452	1000	-	.	transcript_id "STRG.10166.1"; gene_id "STRG.10166";
chr2A	StringTie	exon	219594554	219594979	1000	-	.	transcript_id "STRG.10166.1"; gene_id "STRG.10166";
chr2A	StringTie	exon	219595445	219595710	1000	-	.	transcript_id "STRG.10166.1"; gene_id "STRG.10166";
chr2A	StringTie	exon	219597819	219598009	1000	-	.	transcript_id "STRG.10166.1"; gene_id "STRG.10166";
chr2A	StringTie	exon	219598113	219598629	1000	-	.	transcript_id "STRG.10166.1"; gene_id "STRG.10166";
chr2A	StringTie	transcript	221223111	221227002	1000	-	.	transcript_id "STRG.10167.1"; gene_id "STRG.10167"
chr2A	StringTie	exon	221223111	221223881	1000	-	.	transcript_id "STRG.10167.1"; gene_id "STRG.10167";
chr2A	StringTie	exon	221224294	221224395	1000	-	.	transcript_id "STRG.10167.1"; gene_id "STRG.10167";
chr2A	StringTie	exon	221224473	221227002	1000	-	.	transcript_id "STRG.10167.1"; gene_id "STRG.10167";
chr2A	StringTie	transcript	221223111	221227002	1000	-	.	transcript_id "STRG.10167.2"; gene_id "STRG.10167"
chr2A	StringTie	exon	221223111	221224395	1000	-	.	transcript_id "STRG.10167.2"; gene_id "STRG.10167";
chr2A	StringTie	exon	221224473	221227002	1000	-	.	transcript_id "STRG.10167.2"; gene_id "STRG.10167";
chr2A	StringTie	transcript	221240261	221246900	1000	-	.	transcript_id "STRG.10168.1"; gene_id "STRG.10168"
chr2A	StringTie	exon	221240261	221240833	1000	-	.	transcript_id "STRG.10168.1"; gene_id "STRG.10168";
chr2A	StringTie	exon	221241894	221242001	1000	-	.	transcript_id "STRG.10168.1"; gene_id "STRG.10168";
chr2A	StringTie	exon	221242084	221242150	1000	-	.	transcript_id "STRG.10168.1"; gene_id "STRG.10168";
chr2A	StringTie	exon	221242236	221242312	1000	-	.	transcript_id "STRG.10168.1"; gene_id "STRG.10168";
chr2A	StringTie	exon	221243784	221243861	1000	-	.	transcript_id "STRG.10168.1"; gene_id "STRG.10168";
chr2A	StringTie	exon	221244253	221244316	1000	-	.	transcript_id "STRG.10168.1"; gene_id "STRG.10168";
chr2A	StringTie	exon	221244871	221244959	1000	-	.	transcript_id "STRG.10168.1"; gene_id "STRG.10168";
chr2A	StringTie	exon	221245993	221246215	1000	-	.	transcript_id "STRG.10168.1"; gene_id "STRG.10168";
chr2A	StringTie	exon	221246670	221246900	1000	-	.	transcript_id "STRG.10168.1"; gene_id "STRG.10168";
chr2A	StringTie	transcript	221309784	221313806	1000	+	.	transcript_id "STRG.10169.1"; gene_id "STRG.10169"
chr2A	StringTie	exon	221309784	221310290	1000	+	.	transcript_id "STRG.10169.1"; gene_id "STRG.10169";
chr2A	StringTie	exon	221310412	221310496	1000	+	.	transcript_id "STRG.10169.1"; gene_id "STRG.10169";
chr2A	StringTie	exon	221311300	221311366	1000	+	.	transcript_id "STRG.10169.1"; gene_id "STRG.10169";
chr2A	StringTie	exon	221311498	221311588	1000	+	.	transcript_id "STRG.10169.1"; gene_id "STRG.10169";
chr2A	StringTie	exon	221311668	221311714	1000	+	.	transcript_id "STRG.10169.1"; gene_id "STRG.10169";
chr2A	StringTie	exon	221311897	221312156	1000	+	.	transcript_id "STRG.10169.1"; gene_id "STRG.10169";
chr2A	StringTie	exon	221312299	221312430	1000	+	.	transcript_id "STRG.10169.1"; gene_id "STRG.10169";
chr2A	StringTie	exon	221313204	221313806	1000	+	.	transcript_id "STRG.10169.1"; gene_id "STRG.10169";
chr2A	StringTie	transcript	221309784	221313806	1000	+	.	transcript_id "STRG.10169.10"; gene_id "STRG.10169"
chr2A	StringTie	exon	221309784	221310290	1000	+	.	transcript_id "STRG.10169.10"; gene_id "STRG.10169";
chr2A	StringTie	exon	221310412	221310496	1000	+	.	transcript_id "STRG.10169.10"; gene_id "STRG.10169";
chr2A	StringTie	exon	221311300	221311366	1000	+	.	transcript_id "STRG.10169.10"; gene_id "STRG.10169";
chr2A	StringTie	exon	221311498	221312156	1000	+	.	transcript_id "STRG.10169.10"; gene_id "STRG.10169";
chr2A	StringTie	exon	221312299	221312430	1000	+	.	transcript_id "STRG.10169.10"; gene_id "STRG.10169";
chr2A	StringTie	exon	221313204	221313806	1000	+	.	transcript_id "STRG.10169.10"; gene_id "STRG.10169";
chr2A	StringTie	transcript	221309784	221313806	1000	+	.	transcript_id "STRG.10169.2"; gene_id "STRG.10169"
chr2A	StringTie	exon	221309784	221310290	1000	+	.	transcript_id "STRG.10169.2"; gene_id "STRG.10169";
chr2A	StringTie	exon	221310412	221310496	1000	+	.	transcript_id "STRG.10169.2"; gene_id "STRG.10169";
chr2A	StringTie	exon	221311300	221311366	1000	+	.	transcript_id "STRG.10169.2"; gene_id "STRG.10169";
chr2A	StringTie	exon	221311498	221311714	1000	+	.	transcript_id "STRG.10169.2"; gene_id "STRG.10169";
chr2A	StringTie	exon	221311897	221312156	1000	+	.	transcript_id "STRG.10169.2"; gene_id "STRG.10169";
chr2A	StringTie	exon	221312299	221312430	1000	+	.	transcript_id "STRG.10169.2"; gene_id "STRG.10169";
chr2A	StringTie	exon	221313204	221313806	1000	+	.	transcript_id "STRG.10169.2"; gene_id "STRG.10169";
chr2A	StringTie	transcript	221309784	221313806	1000	+	.	transcript_id "STRG.10169.3"; gene_id "STRG.10169"
chr2A	StringTie	exon	221309784	221310290	1000	+	.	transcript_id "STRG.10169.3"; gene_id "STRG.10169";
chr2A	StringTie	exon	221310412	221312156	1000	+	.	transcript_id "STRG.10169.3"; gene_id "STRG.10169";
chr2A	StringTie	exon	221312299	221312430	1000	+	.	transcript_id "STRG.10169.3"; gene_id "STRG.10169";
chr2A	StringTie	exon	221313204	221313806	1000	+	.	transcript_id "STRG.10169.3"; gene_id "STRG.10169";
chr2A	StringTie	transcript	221309784	221313806	1000	+	.	transcript_id "STRG.10169.4"; gene_id "STRG.10169"
chr2A	StringTie	exon	221309784	221310290	1000	+	.	transcript_id "STRG.10169.4"; gene_id "STRG.10169";
chr2A	StringTie	exon	221310412	221311366	1000	+	.	transcript_id "STRG.10169.4"; gene_id "STRG.10169";
chr2A	StringTie	exon	221311498	221311714	1000	+	.	transcript_id "STRG.10169.4"; gene_id "STRG.10169";
chr2A	StringTie	exon	221311897	221312156	1000	+	.	transcript_id "STRG.10169.4"; gene_id "STRG.10169";
chr2A	StringTie	exon	221312299	221312430	1000	+	.	transcript_id "STRG.10169.4"; gene_id "STRG.10169";
chr2A	StringTie	exon	221313204	221313806	1000	+	.	transcript_id "STRG.10169.4"; gene_id "STRG.10169";
chr2A	StringTie	transcript	221309784	221313806	1000	+	.	transcript_id "STRG.10169.5"; gene_id "STRG.10169"
chr2A	StringTie	exon	221309784	221310290	1000	+	.	transcript_id "STRG.10169.5"; gene_id "STRG.10169";
chr2A	StringTie	exon	221310412	221311714	1000	+	.	transcript_id "STRG.10169.5"; gene_id "STRG.10169";
chr2A	StringTie	exon	221311897	221312156	1000	+	.	transcript_id "STRG.10169.5"; gene_id "STRG.10169";
chr2A	StringTie	exon	221312299	221312430	1000	+	.	transcript_id "STRG.10169.5"; gene_id "STRG.10169";
chr2A	StringTie	exon	221313204	221313806	1000	+	.	transcript_id "STRG.10169.5"; gene_id "STRG.10169";
chr2A	StringTie	transcript	221309784	221313806	1000	+	.	transcript_id "STRG.10169.6"; gene_id "STRG.10169"
chr2A	StringTie	exon	221309784	221310290	1000	+	.	transcript_id "STRG.10169.6"; gene_id "STRG.10169";
chr2A	StringTie	exon	221310412	221310496	1000	+	.	transcript_id "STRG.10169.6"; gene_id "STRG.10169";
chr2A	StringTie	exon	221310689	221310825	1000	+	.	transcript_id "STRG.10169.6"; gene_id "STRG.10169";
chr2A	StringTie	exon	221311094	221311134	1000	+	.	transcript_id "STRG.10169.6"; gene_id "STRG.10169";
chr2A	StringTie	exon	221311300	221311366	1000	+	.	transcript_id "STRG.10169.6"; gene_id "STRG.10169";
chr2A	StringTie	exon	221311498	221311714	1000	+	.	transcript_id "STRG.10169.6"; gene_id "STRG.10169";
chr2A	StringTie	exon	221311897	221312156	1000	+	.	transcript_id "STRG.10169.6"; gene_id "STRG.10169";
chr2A	StringTie	exon	221312299	221312430	1000	+	.	transcript_id "STRG.10169.6"; gene_id "STRG.10169";
chr2A	StringTie	exon	221313204	221313806	1000	+	.	transcript_id "STRG.10169.6"; gene_id "STRG.10169";
chr2A	StringTie	transcript	221309784	221313806	1000	+	.	transcript_id "STRG.10169.7"; gene_id "STRG.10169"
chr2A	StringTie	exon	221309784	221310290	1000	+	.	transcript_id "STRG.10169.7"; gene_id "STRG.10169";
chr2A	StringTie	exon	221310412	221310496	1000	+	.	transcript_id "STRG.10169.7"; gene_id "STRG.10169";
chr2A	StringTie	exon	221311094	221311134	1000	+	.	transcript_id "STRG.10169.7"; gene_id "STRG.10169";
chr2A	StringTie	exon	221311300	221311366	1000	+	.	transcript_id "STRG.10169.7"; gene_id "STRG.10169";
chr2A	StringTie	exon	221311498	221311588	1000	+	.	transcript_id "STRG.10169.7"; gene_id "STRG.10169";
chr2A	StringTie	exon	221311668	221311714	1000	+	.	transcript_id "STRG.10169.7"; gene_id "STRG.10169";
chr2A	StringTie	exon	221311897	221312156	1000	+	.	transcript_id "STRG.10169.7"; gene_id "STRG.10169";
chr2A	StringTie	exon	221312299	221312430	1000	+	.	transcript_id "STRG.10169.7"; gene_id "STRG.10169";
chr2A	StringTie	exon	221313204	221313806	1000	+	.	transcript_id "STRG.10169.7"; gene_id "STRG.10169";
chr2A	StringTie	transcript	221309784	221313806	1000	+	.	transcript_id "STRG.10169.8"; gene_id "STRG.10169"
chr2A	StringTie	exon	221309784	221310290	1000	+	.	transcript_id "STRG.10169.8"; gene_id "STRG.10169";
chr2A	StringTie	exon	221310412	221311134	1000	+	.	transcript_id "STRG.10169.8"; gene_id "STRG.10169";
chr2A	StringTie	exon	221311300	221311366	1000	+	.	transcript_id "STRG.10169.8"; gene_id "STRG.10169";
chr2A	StringTie	exon	221311498	221311714	1000	+	.	transcript_id "STRG.10169.8"; gene_id "STRG.10169";
chr2A	StringTie	exon	221311897	221312156	1000	+	.	transcript_id "STRG.10169.8"; gene_id "STRG.10169";
chr2A	StringTie	exon	221312299	221312430	1000	+	.	transcript_id "STRG.10169.8"; gene_id "STRG.10169";
chr2A	StringTie	exon	221313204	221313806	1000	+	.	transcript_id "STRG.10169.8"; gene_id "STRG.10169";
chr2A	StringTie	transcript	221309784	221313806	1000	+	.	transcript_id "STRG.10169.9"; gene_id "STRG.10169"
chr2A	StringTie	exon	221309784	221310290	1000	+	.	transcript_id "STRG.10169.9"; gene_id "STRG.10169";
chr2A	StringTie	exon	221310412	221310496	1000	+	.	transcript_id "STRG.10169.9"; gene_id "STRG.10169";
chr2A	StringTie	exon	221311498	221311714	1000	+	.	transcript_id "STRG.10169.9"; gene_id "STRG.10169";
chr2A	StringTie	exon	221311897	221312156	1000	+	.	transcript_id "STRG.10169.9"; gene_id "STRG.10169";
chr2A	StringTie	exon	221312299	221312430	1000	+	.	transcript_id "STRG.10169.9"; gene_id "STRG.10169";
chr2A	StringTie	exon	221313204	221313806	1000	+	.	transcript_id "STRG.10169.9"; gene_id "STRG.10169";
chr2A	StringTie	transcript	221310412	221313806	1000	+	.	transcript_id "STRG.10169.11"; gene_id "STRG.10169"
chr2A	StringTie	exon	221310412	221312156	1000	+	.	transcript_id "STRG.10169.11"; gene_id "STRG.10169";
chr2A	StringTie	exon	221312299	221313806	1000	+	.	transcript_id "STRG.10169.11"; gene_id "STRG.10169";
chr2A	StringTie	transcript	221310412	221313806	1000	+	.	transcript_id "STRG.10169.12"; gene_id "STRG.10169"
chr2A	StringTie	exon	221310412	221310496	1000	+	.	transcript_id "STRG.10169.12"; gene_id "STRG.10169";
chr2A	StringTie	exon	221311498	221311588	1000	+	.	transcript_id "STRG.10169.12"; gene_id "STRG.10169";
chr2A	StringTie	exon	221311668	221311714	1000	+	.	transcript_id "STRG.10169.12"; gene_id "STRG.10169";
chr2A	StringTie	exon	221311897	221312156	1000	+	.	transcript_id "STRG.10169.12"; gene_id "STRG.10169";
chr2A	StringTie	exon	221312299	221312430	1000	+	.	transcript_id "STRG.10169.12"; gene_id "STRG.10169";
chr2A	StringTie	exon	221313204	221313806	1000	+	.	transcript_id "STRG.10169.12"; gene_id "STRG.10169";
chr2A	StringTie	transcript	221310826	221313806	1000	+	.	transcript_id "STRG.10169.13"; gene_id "STRG.10169"
chr2A	StringTie	exon	221310826	221311366	1000	+	.	transcript_id "STRG.10169.13"; gene_id "STRG.10169";
chr2A	StringTie	exon	221311498	221312156	1000	+	.	transcript_id "STRG.10169.13"; gene_id "STRG.10169";
chr2A	StringTie	exon	221312299	221312430	1000	+	.	transcript_id "STRG.10169.13"; gene_id "STRG.10169";
chr2A	StringTie	exon	221313204	221313806	1000	+	.	transcript_id "STRG.10169.13"; gene_id "STRG.10169";
chr2A	StringTie	transcript	222194197	222203533	1000	+	.	transcript_id "STRG.10172.2"; gene_id "STRG.10172"
chr2A	StringTie	exon	222194197	222194683	1000	+	.	transcript_id "STRG.10172.2"; gene_id "STRG.10172";
chr2A	StringTie	exon	222195496	222195746	1000	+	.	transcript_id "STRG.10172.2"; gene_id "STRG.10172";
chr2A	StringTie	exon	222195819	222195917	1000	+	.	transcript_id "STRG.10172.2"; gene_id "STRG.10172";
chr2A	StringTie	exon	222196678	222196761	1000	+	.	transcript_id "STRG.10172.2"; gene_id "STRG.10172";
chr2A	StringTie	exon	222197485	222197571	1000	+	.	transcript_id "STRG.10172.2"; gene_id "STRG.10172";
chr2A	StringTie	exon	222199100	222199220	1000	+	.	transcript_id "STRG.10172.2"; gene_id "STRG.10172";
chr2A	StringTie	exon	222200035	222200173	1000	+	.	transcript_id "STRG.10172.2"; gene_id "STRG.10172";
chr2A	StringTie	exon	222200258	222200296	1000	+	.	transcript_id "STRG.10172.2"; gene_id "STRG.10172";
chr2A	StringTie	exon	222200956	222201464	1000	+	.	transcript_id "STRG.10172.2"; gene_id "STRG.10172";
chr2A	StringTie	exon	222201553	222202051	1000	+	.	transcript_id "STRG.10172.2"; gene_id "STRG.10172";
chr2A	StringTie	exon	222202227	222202885	1000	+	.	transcript_id "STRG.10172.2"; gene_id "STRG.10172";
chr2A	StringTie	exon	222203031	222203533	1000	+	.	transcript_id "STRG.10172.2"; gene_id "STRG.10172";
chr2A	StringTie	transcript	222194197	222204930	1000	+	.	transcript_id "STRG.10172.1"; gene_id "STRG.10172"
chr2A	StringTie	exon	222194197	222194683	1000	+	.	transcript_id "STRG.10172.1"; gene_id "STRG.10172";
chr2A	StringTie	exon	222195496	222195746	1000	+	.	transcript_id "STRG.10172.1"; gene_id "STRG.10172";
chr2A	StringTie	exon	222195819	222195917	1000	+	.	transcript_id "STRG.10172.1"; gene_id "STRG.10172";
chr2A	StringTie	exon	222196678	222196761	1000	+	.	transcript_id "STRG.10172.1"; gene_id "STRG.10172";
chr2A	StringTie	exon	222197485	222197571	1000	+	.	transcript_id "STRG.10172.1"; gene_id "STRG.10172";
chr2A	StringTie	exon	222199100	222199220	1000	+	.	transcript_id "STRG.10172.1"; gene_id "STRG.10172";
chr2A	StringTie	exon	222199995	222200173	1000	+	.	transcript_id "STRG.10172.1"; gene_id "STRG.10172";
chr2A	StringTie	exon	222200258	222200296	1000	+	.	transcript_id "STRG.10172.1"; gene_id "STRG.10172";
chr2A	StringTie	exon	222200956	222201464	1000	+	.	transcript_id "STRG.10172.1"; gene_id "STRG.10172";
chr2A	StringTie	exon	222201553	222202051	1000	+	.	transcript_id "STRG.10172.1"; gene_id "STRG.10172";
chr2A	StringTie	exon	222202227	222202885	1000	+	.	transcript_id "STRG.10172.1"; gene_id "STRG.10172";
chr2A	StringTie	exon	222203031	222204930	1000	+	.	transcript_id "STRG.10172.1"; gene_id "STRG.10172";
chr2A	StringTie	transcript	222199785	222204930	1000	+	.	transcript_id "STRG.10172.3"; gene_id "STRG.10172"
chr2A	StringTie	exon	222199785	222199929	1000	+	.	transcript_id "STRG.10172.3"; gene_id "STRG.10172";
chr2A	StringTie	exon	222200035	222200173	1000	+	.	transcript_id "STRG.10172.3"; gene_id "STRG.10172";
chr2A	StringTie	exon	222200258	222200296	1000	+	.	transcript_id "STRG.10172.3"; gene_id "STRG.10172";
chr2A	StringTie	exon	222200956	222201464	1000	+	.	transcript_id "STRG.10172.3"; gene_id "STRG.10172";
chr2A	StringTie	exon	222201553	222202051	1000	+	.	transcript_id "STRG.10172.3"; gene_id "STRG.10172";
chr2A	StringTie	exon	222202227	222202885	1000	+	.	transcript_id "STRG.10172.3"; gene_id "STRG.10172";
chr2A	StringTie	exon	222203031	222204930	1000	+	.	transcript_id "STRG.10172.3"; gene_id "STRG.10172";
chr2A	StringTie	transcript	222203534	222204930	1000	+	.	transcript_id "STRG.10172.4"; gene_id "STRG.10172"
chr2A	StringTie	exon	222203534	222204930	1000	+	.	transcript_id "STRG.10172.4"; gene_id "STRG.10172";
chr2A	StringTie	transcript	223432126	223436398	1000	+	.	transcript_id "STRG.10170.1"; gene_id "STRG.10170"
chr2A	StringTie	exon	223432126	223432631	1000	+	.	transcript_id "STRG.10170.1"; gene_id "STRG.10170";
chr2A	StringTie	exon	223432737	223432834	1000	+	.	transcript_id "STRG.10170.1"; gene_id "STRG.10170";
chr2A	StringTie	exon	223435927	223436007	1000	+	.	transcript_id "STRG.10170.1"; gene_id "STRG.10170";
chr2A	StringTie	exon	223436101	223436398	1000	+	.	transcript_id "STRG.10170.1"; gene_id "STRG.10170";
chr2A	StringTie	transcript	224297875	224300411	1000	+	.	transcript_id "STRG.10171.1"; gene_id "STRG.10171"
chr2A	StringTie	exon	224297875	224298044	1000	+	.	transcript_id "STRG.10171.1"; gene_id "STRG.10171";
chr2A	StringTie	exon	224298181	224298224	1000	+	.	transcript_id "STRG.10171.1"; gene_id "STRG.10171";
chr2A	StringTie	exon	224299197	224299252	1000	+	.	transcript_id "STRG.10171.1"; gene_id "STRG.10171";
chr2A	StringTie	exon	224299341	224299393	1000	+	.	transcript_id "STRG.10171.1"; gene_id "STRG.10171";
chr2A	StringTie	exon	224299704	224299822	1000	+	.	transcript_id "STRG.10171.1"; gene_id "STRG.10171";
chr2A	StringTie	exon	224300044	224300411	1000	+	.	transcript_id "STRG.10171.1"; gene_id "STRG.10171";
chr2A	StringTie	transcript	225652981	225659868	1000	-	.	transcript_id "STRG.10174.1"; gene_id "STRG.10174"
chr2A	StringTie	exon	225652981	225655480	1000	-	.	transcript_id "STRG.10174.1"; gene_id "STRG.10174";
chr2A	StringTie	exon	225655576	225655724	1000	-	.	transcript_id "STRG.10174.1"; gene_id "STRG.10174";
chr2A	StringTie	exon	225656156	225657221	1000	-	.	transcript_id "STRG.10174.1"; gene_id "STRG.10174";
chr2A	StringTie	exon	225657319	225657387	1000	-	.	transcript_id "STRG.10174.1"; gene_id "STRG.10174";
chr2A	StringTie	exon	225658521	225658619	1000	-	.	transcript_id "STRG.10174.1"; gene_id "STRG.10174";
chr2A	StringTie	exon	225658721	225658766	1000	-	.	transcript_id "STRG.10174.1"; gene_id "STRG.10174";
chr2A	StringTie	exon	225658850	225658916	1000	-	.	transcript_id "STRG.10174.1"; gene_id "STRG.10174";
chr2A	StringTie	exon	225659041	225659098	1000	-	.	transcript_id "STRG.10174.1"; gene_id "STRG.10174";
chr2A	StringTie	exon	225659185	225659868	1000	-	.	transcript_id "STRG.10174.1"; gene_id "STRG.10174";
chr2A	StringTie	transcript	225652981	225659868	1000	-	.	transcript_id "STRG.10174.2"; gene_id "STRG.10174"
chr2A	StringTie	exon	225652981	225655480	1000	-	.	transcript_id "STRG.10174.2"; gene_id "STRG.10174";
chr2A	StringTie	exon	225655576	225655724	1000	-	.	transcript_id "STRG.10174.2"; gene_id "STRG.10174";
chr2A	StringTie	exon	225655812	225656051	1000	-	.	transcript_id "STRG.10174.2"; gene_id "STRG.10174";
chr2A	StringTie	exon	225656156	225657221	1000	-	.	transcript_id "STRG.10174.2"; gene_id "STRG.10174";
chr2A	StringTie	exon	225657319	225657387	1000	-	.	transcript_id "STRG.10174.2"; gene_id "STRG.10174";
chr2A	StringTie	exon	225658521	225658619	1000	-	.	transcript_id "STRG.10174.2"; gene_id "STRG.10174";
chr2A	StringTie	exon	225658721	225658766	1000	-	.	transcript_id "STRG.10174.2"; gene_id "STRG.10174";
chr2A	StringTie	exon	225658850	225658916	1000	-	.	transcript_id "STRG.10174.2"; gene_id "STRG.10174";
chr2A	StringTie	exon	225659041	225659098	1000	-	.	transcript_id "STRG.10174.2"; gene_id "STRG.10174";
chr2A	StringTie	exon	225659185	225659868	1000	-	.	transcript_id "STRG.10174.2"; gene_id "STRG.10174";
chr2A	StringTie	transcript	226768670	226773579	1000	-	.	transcript_id "STRG.10175.2"; gene_id "STRG.10175"
chr2A	StringTie	exon	226768670	226769293	1000	-	.	transcript_id "STRG.10175.2"; gene_id "STRG.10175";
chr2A	StringTie	exon	226769379	226769459	1000	-	.	transcript_id "STRG.10175.2"; gene_id "STRG.10175";
chr2A	StringTie	exon	226769544	226769632	1000	-	.	transcript_id "STRG.10175.2"; gene_id "STRG.10175";
chr2A	StringTie	exon	226769785	226769937	1000	-	.	transcript_id "STRG.10175.2"; gene_id "STRG.10175";
chr2A	StringTie	exon	226770026	226770130	1000	-	.	transcript_id "STRG.10175.2"; gene_id "STRG.10175";
chr2A	StringTie	exon	226770902	226771029	1000	-	.	transcript_id "STRG.10175.2"; gene_id "STRG.10175";
chr2A	StringTie	exon	226771215	226771343	1000	-	.	transcript_id "STRG.10175.2"; gene_id "STRG.10175";
chr2A	StringTie	exon	226771510	226771579	1000	-	.	transcript_id "STRG.10175.2"; gene_id "STRG.10175";
chr2A	StringTie	exon	226772333	226772418	1000	-	.	transcript_id "STRG.10175.2"; gene_id "STRG.10175";
chr2A	StringTie	exon	226772513	226772659	1000	-	.	transcript_id "STRG.10175.2"; gene_id "STRG.10175";
chr2A	StringTie	exon	226772747	226772807	1000	-	.	transcript_id "STRG.10175.2"; gene_id "STRG.10175";
chr2A	StringTie	exon	226773311	226773384	1000	-	.	transcript_id "STRG.10175.2"; gene_id "STRG.10175";
chr2A	StringTie	exon	226773457	226773579	1000	-	.	transcript_id "STRG.10175.2"; gene_id "STRG.10175";
chr2A	StringTie	transcript	226768670	226776116	1000	-	.	transcript_id "STRG.10175.1"; gene_id "STRG.10175"
chr2A	StringTie	exon	226768670	226769293	1000	-	.	transcript_id "STRG.10175.1"; gene_id "STRG.10175";
chr2A	StringTie	exon	226769379	226769459	1000	-	.	transcript_id "STRG.10175.1"; gene_id "STRG.10175";
chr2A	StringTie	exon	226769544	226769632	1000	-	.	transcript_id "STRG.10175.1"; gene_id "STRG.10175";
chr2A	StringTie	exon	226769785	226769937	1000	-	.	transcript_id "STRG.10175.1"; gene_id "STRG.10175";
chr2A	StringTie	exon	226770026	226770130	1000	-	.	transcript_id "STRG.10175.1"; gene_id "STRG.10175";
chr2A	StringTie	exon	226770902	226771129	1000	-	.	transcript_id "STRG.10175.1"; gene_id "STRG.10175";
chr2A	StringTie	exon	226771215	226771343	1000	-	.	transcript_id "STRG.10175.1"; gene_id "STRG.10175";
chr2A	StringTie	exon	226771510	226771579	1000	-	.	transcript_id "STRG.10175.1"; gene_id "STRG.10175";
chr2A	StringTie	exon	226772333	226772418	1000	-	.	transcript_id "STRG.10175.1"; gene_id "STRG.10175";
chr2A	StringTie	exon	226772513	226772659	1000	-	.	transcript_id "STRG.10175.1"; gene_id "STRG.10175";
chr2A	StringTie	exon	226772747	226772807	1000	-	.	transcript_id "STRG.10175.1"; gene_id "STRG.10175";
chr2A	StringTie	exon	226773311	226773384	1000	-	.	transcript_id "STRG.10175.1"; gene_id "STRG.10175";
chr2A	StringTie	exon	226773457	226773579	1000	-	.	transcript_id "STRG.10175.1"; gene_id "STRG.10175";
chr2A	StringTie	exon	226774844	226775922	1000	-	.	transcript_id "STRG.10175.1"; gene_id "STRG.10175";
chr2A	StringTie	exon	226775996	226776116	1000	-	.	transcript_id "STRG.10175.1"; gene_id "STRG.10175";
chr2A	StringTie	transcript	227258034	227262108	1000	+	.	transcript_id "STRG.10173.1"; gene_id "STRG.10173"
chr2A	StringTie	exon	227258034	227259766	1000	+	.	transcript_id "STRG.10173.1"; gene_id "STRG.10173";
chr2A	StringTie	exon	227260541	227262108	1000	+	.	transcript_id "STRG.10173.1"; gene_id "STRG.10173";
chr2A	StringTie	transcript	227258034	227262108	1000	+	.	transcript_id "STRG.10173.2"; gene_id "STRG.10173"
chr2A	StringTie	exon	227258034	227258619	1000	+	.	transcript_id "STRG.10173.2"; gene_id "STRG.10173";
chr2A	StringTie	exon	227259576	227259766	1000	+	.	transcript_id "STRG.10173.2"; gene_id "STRG.10173";
chr2A	StringTie	exon	227260541	227260716	1000	+	.	transcript_id "STRG.10173.2"; gene_id "STRG.10173";
chr2A	StringTie	exon	227261574	227262108	1000	+	.	transcript_id "STRG.10173.2"; gene_id "STRG.10173";
chr2A	StringTie	transcript	227258034	227262108	1000	+	.	transcript_id "STRG.10173.3"; gene_id "STRG.10173"
chr2A	StringTie	exon	227258034	227258619	1000	+	.	transcript_id "STRG.10173.3"; gene_id "STRG.10173";
chr2A	StringTie	exon	227259576	227259766	1000	+	.	transcript_id "STRG.10173.3"; gene_id "STRG.10173";
chr2A	StringTie	exon	227260541	227260716	1000	+	.	transcript_id "STRG.10173.3"; gene_id "STRG.10173";
chr2A	StringTie	exon	227261577	227262108	1000	+	.	transcript_id "STRG.10173.3"; gene_id "STRG.10173";
chr2A	StringTie	transcript	227258034	227262108	1000	+	.	transcript_id "STRG.10173.4"; gene_id "STRG.10173"
chr2A	StringTie	exon	227258034	227259766	1000	+	.	transcript_id "STRG.10173.4"; gene_id "STRG.10173";
chr2A	StringTie	exon	227260541	227260716	1000	+	.	transcript_id "STRG.10173.4"; gene_id "STRG.10173";
chr2A	StringTie	exon	227261577	227262108	1000	+	.	transcript_id "STRG.10173.4"; gene_id "STRG.10173";
chr2A	StringTie	transcript	227936038	227941979	1000	-	.	transcript_id "STRG.10176.1"; gene_id "STRG.10176"
chr2A	StringTie	exon	227936038	227938256	1000	-	.	transcript_id "STRG.10176.1"; gene_id "STRG.10176";
chr2A	StringTie	exon	227940008	227940296	1000	-	.	transcript_id "STRG.10176.1"; gene_id "STRG.10176";
chr2A	StringTie	exon	227941138	227941979	1000	-	.	transcript_id "STRG.10176.1"; gene_id "STRG.10176";
chr2A	StringTie	transcript	227936038	227941979	1000	-	.	transcript_id "STRG.10176.2"; gene_id "STRG.10176"
chr2A	StringTie	exon	227936038	227940296	1000	-	.	transcript_id "STRG.10176.2"; gene_id "STRG.10176";
chr2A	StringTie	exon	227941138	227941979	1000	-	.	transcript_id "STRG.10176.2"; gene_id "STRG.10176";
chr2A	StringTie	transcript	227944400	227948917	1000	-	.	transcript_id "STRG.10179.1"; gene_id "STRG.10179"
chr2A	StringTie	exon	227944400	227944881	1000	-	.	transcript_id "STRG.10179.1"; gene_id "STRG.10179";
chr2A	StringTie	exon	227944959	227945099	1000	-	.	transcript_id "STRG.10179.1"; gene_id "STRG.10179";
chr2A	StringTie	exon	227945194	227945263	1000	-	.	transcript_id "STRG.10179.1"; gene_id "STRG.10179";
chr2A	StringTie	exon	227945347	227945434	1000	-	.	transcript_id "STRG.10179.1"; gene_id "STRG.10179";
chr2A	StringTie	exon	227945531	227945675	1000	-	.	transcript_id "STRG.10179.1"; gene_id "STRG.10179";
chr2A	StringTie	exon	227945757	227945805	1000	-	.	transcript_id "STRG.10179.1"; gene_id "STRG.10179";
chr2A	StringTie	exon	227946063	227946127	1000	-	.	transcript_id "STRG.10179.1"; gene_id "STRG.10179";
chr2A	StringTie	exon	227946212	227946553	1000	-	.	transcript_id "STRG.10179.1"; gene_id "STRG.10179";
chr2A	StringTie	exon	227946780	227946958	1000	-	.	transcript_id "STRG.10179.1"; gene_id "STRG.10179";
chr2A	StringTie	exon	227947045	227947232	1000	-	.	transcript_id "STRG.10179.1"; gene_id "STRG.10179";
chr2A	StringTie	exon	227947401	227947522	1000	-	.	transcript_id "STRG.10179.1"; gene_id "STRG.10179";
chr2A	StringTie	exon	227948522	227948646	1000	-	.	transcript_id "STRG.10179.1"; gene_id "STRG.10179";
chr2A	StringTie	exon	227948767	227948917	1000	-	.	transcript_id "STRG.10179.1"; gene_id "STRG.10179";
chr2A	StringTie	transcript	227987646	227993032	1000	+	.	transcript_id "STRG.10177.1"; gene_id "STRG.10177"
chr2A	StringTie	exon	227987646	227988149	1000	+	.	transcript_id "STRG.10177.1"; gene_id "STRG.10177";
chr2A	StringTie	exon	227991180	227993032	1000	+	.	transcript_id "STRG.10177.1"; gene_id "STRG.10177";
chr2A	StringTie	transcript	227987646	227993032	1000	+	.	transcript_id "STRG.10177.2"; gene_id "STRG.10177"
chr2A	StringTie	exon	227987646	227988149	1000	+	.	transcript_id "STRG.10177.2"; gene_id "STRG.10177";
chr2A	StringTie	exon	227991180	227991242	1000	+	.	transcript_id "STRG.10177.2"; gene_id "STRG.10177";
chr2A	StringTie	exon	227992368	227993032	1000	+	.	transcript_id "STRG.10177.2"; gene_id "STRG.10177";
chr2A	StringTie	transcript	228512808	228515793	1000	-	.	transcript_id "STRG.10178.1"; gene_id "STRG.10178"
chr2A	StringTie	exon	228512808	228515793	1000	-	.	transcript_id "STRG.10178.1"; gene_id "STRG.10178";
chr2A	StringTie	transcript	229183290	229186318	1000	+	.	transcript_id "STRG.10180.10"; gene_id "STRG.10180"
chr2A	StringTie	exon	229183290	229183624	1000	+	.	transcript_id "STRG.10180.10"; gene_id "STRG.10180";
chr2A	StringTie	exon	229183733	229183877	1000	+	.	transcript_id "STRG.10180.10"; gene_id "STRG.10180";
chr2A	StringTie	exon	229184355	229184472	1000	+	.	transcript_id "STRG.10180.10"; gene_id "STRG.10180";
chr2A	StringTie	exon	229184570	229184748	1000	+	.	transcript_id "STRG.10180.10"; gene_id "STRG.10180";
chr2A	StringTie	exon	229184824	229185102	1000	+	.	transcript_id "STRG.10180.10"; gene_id "STRG.10180";
chr2A	StringTie	exon	229185359	229185431	1000	+	.	transcript_id "STRG.10180.10"; gene_id "STRG.10180";
chr2A	StringTie	exon	229185599	229186318	1000	+	.	transcript_id "STRG.10180.10"; gene_id "STRG.10180";
chr2A	StringTie	transcript	229183290	229186318	1000	+	.	transcript_id "STRG.10180.11"; gene_id "STRG.10180"
chr2A	StringTie	exon	229183290	229183624	1000	+	.	transcript_id "STRG.10180.11"; gene_id "STRG.10180";
chr2A	StringTie	exon	229183733	229183877	1000	+	.	transcript_id "STRG.10180.11"; gene_id "STRG.10180";
chr2A	StringTie	exon	229184355	229184472	1000	+	.	transcript_id "STRG.10180.11"; gene_id "STRG.10180";
chr2A	StringTie	exon	229184570	229185102	1000	+	.	transcript_id "STRG.10180.11"; gene_id "STRG.10180";
chr2A	StringTie	exon	229185359	229186318	1000	+	.	transcript_id "STRG.10180.11"; gene_id "STRG.10180";
chr2A	StringTie	transcript	229183290	229186318	1000	+	.	transcript_id "STRG.10180.12"; gene_id "STRG.10180"
chr2A	StringTie	exon	229183290	229183624	1000	+	.	transcript_id "STRG.10180.12"; gene_id "STRG.10180";
chr2A	StringTie	exon	229183733	229183877	1000	+	.	transcript_id "STRG.10180.12"; gene_id "STRG.10180";
chr2A	StringTie	exon	229184355	229185102	1000	+	.	transcript_id "STRG.10180.12"; gene_id "STRG.10180";
chr2A	StringTie	exon	229185359	229186318	1000	+	.	transcript_id "STRG.10180.12"; gene_id "STRG.10180";
chr2A	StringTie	transcript	229183290	229187015	1000	+	.	transcript_id "STRG.10180.1"; gene_id "STRG.10180"
chr2A	StringTie	exon	229183290	229183624	1000	+	.	transcript_id "STRG.10180.1"; gene_id "STRG.10180";
chr2A	StringTie	exon	229183803	229183877	1000	+	.	transcript_id "STRG.10180.1"; gene_id "STRG.10180";
chr2A	StringTie	exon	229184355	229184472	1000	+	.	transcript_id "STRG.10180.1"; gene_id "STRG.10180";
chr2A	StringTie	exon	229184570	229184748	1000	+	.	transcript_id "STRG.10180.1"; gene_id "STRG.10180";
chr2A	StringTie	exon	229184824	229184893	1000	+	.	transcript_id "STRG.10180.1"; gene_id "STRG.10180";
chr2A	StringTie	exon	229185053	229185102	1000	+	.	transcript_id "STRG.10180.1"; gene_id "STRG.10180";
chr2A	StringTie	exon	229185359	229185431	1000	+	.	transcript_id "STRG.10180.1"; gene_id "STRG.10180";
chr2A	StringTie	exon	229186319	229187015	1000	+	.	transcript_id "STRG.10180.1"; gene_id "STRG.10180";
chr2A	StringTie	transcript	229183290	229187015	1000	+	.	transcript_id "STRG.10180.2"; gene_id "STRG.10180"
chr2A	StringTie	exon	229183290	229183624	1000	+	.	transcript_id "STRG.10180.2"; gene_id "STRG.10180";
chr2A	StringTie	exon	229183733	229183877	1000	+	.	transcript_id "STRG.10180.2"; gene_id "STRG.10180";
chr2A	StringTie	exon	229184355	229184748	1000	+	.	transcript_id "STRG.10180.2"; gene_id "STRG.10180";
chr2A	StringTie	exon	229184824	229185102	1000	+	.	transcript_id "STRG.10180.2"; gene_id "STRG.10180";
chr2A	StringTie	exon	229185359	229185431	1000	+	.	transcript_id "STRG.10180.2"; gene_id "STRG.10180";
chr2A	StringTie	exon	229186319	229187015	1000	+	.	transcript_id "STRG.10180.2"; gene_id "STRG.10180";
chr2A	StringTie	transcript	229183290	229187015	1000	+	.	transcript_id "STRG.10180.3"; gene_id "STRG.10180"
chr2A	StringTie	exon	229183290	229183624	1000	+	.	transcript_id "STRG.10180.3"; gene_id "STRG.10180";
chr2A	StringTie	exon	229183803	229183877	1000	+	.	transcript_id "STRG.10180.3"; gene_id "STRG.10180";
chr2A	StringTie	exon	229184355	229184748	1000	+	.	transcript_id "STRG.10180.3"; gene_id "STRG.10180";
chr2A	StringTie	exon	229184824	229185102	1000	+	.	transcript_id "STRG.10180.3"; gene_id "STRG.10180";
chr2A	StringTie	exon	229185359	229187015	1000	+	.	transcript_id "STRG.10180.3"; gene_id "STRG.10180";
chr2A	StringTie	transcript	229183290	229187015	1000	+	.	transcript_id "STRG.10180.4"; gene_id "STRG.10180"
chr2A	StringTie	exon	229183290	229183624	1000	+	.	transcript_id "STRG.10180.4"; gene_id "STRG.10180";
chr2A	StringTie	exon	229183803	229183877	1000	+	.	transcript_id "STRG.10180.4"; gene_id "STRG.10180";
chr2A	StringTie	exon	229184355	229185102	1000	+	.	transcript_id "STRG.10180.4"; gene_id "STRG.10180";
chr2A	StringTie	exon	229185359	229185431	1000	+	.	transcript_id "STRG.10180.4"; gene_id "STRG.10180";
chr2A	StringTie	exon	229186319	229187015	1000	+	.	transcript_id "STRG.10180.4"; gene_id "STRG.10180";
chr2A	StringTie	transcript	229183290	229187015	1000	+	.	transcript_id "STRG.10180.5"; gene_id "STRG.10180"
chr2A	StringTie	exon	229183290	229183624	1000	+	.	transcript_id "STRG.10180.5"; gene_id "STRG.10180";
chr2A	StringTie	exon	229183733	229183877	1000	+	.	transcript_id "STRG.10180.5"; gene_id "STRG.10180";
chr2A	StringTie	exon	229184355	229184472	1000	+	.	transcript_id "STRG.10180.5"; gene_id "STRG.10180";
chr2A	StringTie	exon	229184570	229184748	1000	+	.	transcript_id "STRG.10180.5"; gene_id "STRG.10180";
chr2A	StringTie	exon	229184824	229184893	1000	+	.	transcript_id "STRG.10180.5"; gene_id "STRG.10180";
chr2A	StringTie	exon	229185053	229185102	1000	+	.	transcript_id "STRG.10180.5"; gene_id "STRG.10180";
chr2A	StringTie	exon	229185359	229185431	1000	+	.	transcript_id "STRG.10180.5"; gene_id "STRG.10180";
chr2A	StringTie	exon	229186319	229187015	1000	+	.	transcript_id "STRG.10180.5"; gene_id "STRG.10180";
chr2A	StringTie	transcript	229183290	229187015	1000	+	.	transcript_id "STRG.10180.6"; gene_id "STRG.10180"
chr2A	StringTie	exon	229183290	229183624	1000	+	.	transcript_id "STRG.10180.6"; gene_id "STRG.10180";
chr2A	StringTie	exon	229183803	229183877	1000	+	.	transcript_id "STRG.10180.6"; gene_id "STRG.10180";
chr2A	StringTie	exon	229184355	229184748	1000	+	.	transcript_id "STRG.10180.6"; gene_id "STRG.10180";
chr2A	StringTie	exon	229184824	229184893	1000	+	.	transcript_id "STRG.10180.6"; gene_id "STRG.10180";
chr2A	StringTie	exon	229185053	229185102	1000	+	.	transcript_id "STRG.10180.6"; gene_id "STRG.10180";
chr2A	StringTie	exon	229185359	229185431	1000	+	.	transcript_id "STRG.10180.6"; gene_id "STRG.10180";
chr2A	StringTie	exon	229186319	229187015	1000	+	.	transcript_id "STRG.10180.6"; gene_id "STRG.10180";
chr2A	StringTie	transcript	229183290	229187015	1000	+	.	transcript_id "STRG.10180.7"; gene_id "STRG.10180"
chr2A	StringTie	exon	229183290	229183624	1000	+	.	transcript_id "STRG.10180.7"; gene_id "STRG.10180";
chr2A	StringTie	exon	229183803	229183877	1000	+	.	transcript_id "STRG.10180.7"; gene_id "STRG.10180";
chr2A	StringTie	exon	229184355	229184472	1000	+	.	transcript_id "STRG.10180.7"; gene_id "STRG.10180";
chr2A	StringTie	exon	229184570	229184748	1000	+	.	transcript_id "STRG.10180.7"; gene_id "STRG.10180";
chr2A	StringTie	exon	229184824	229185102	1000	+	.	transcript_id "STRG.10180.7"; gene_id "STRG.10180";
chr2A	StringTie	exon	229185359	229185431	1000	+	.	transcript_id "STRG.10180.7"; gene_id "STRG.10180";
chr2A	StringTie	exon	229186319	229187015	1000	+	.	transcript_id "STRG.10180.7"; gene_id "STRG.10180";
chr2A	StringTie	transcript	229183290	229187015	1000	+	.	transcript_id "STRG.10180.8"; gene_id "STRG.10180"
chr2A	StringTie	exon	229183290	229183877	1000	+	.	transcript_id "STRG.10180.8"; gene_id "STRG.10180";
chr2A	StringTie	exon	229184355	229184472	1000	+	.	transcript_id "STRG.10180.8"; gene_id "STRG.10180";
chr2A	StringTie	exon	229184570	229184748	1000	+	.	transcript_id "STRG.10180.8"; gene_id "STRG.10180";
chr2A	StringTie	exon	229184824	229184893	1000	+	.	transcript_id "STRG.10180.8"; gene_id "STRG.10180";
chr2A	StringTie	exon	229185053	229185102	1000	+	.	transcript_id "STRG.10180.8"; gene_id "STRG.10180";
chr2A	StringTie	exon	229185359	229187015	1000	+	.	transcript_id "STRG.10180.8"; gene_id "STRG.10180";
chr2A	StringTie	transcript	229183290	229187015	1000	+	.	transcript_id "STRG.10180.9"; gene_id "STRG.10180"
chr2A	StringTie	exon	229183290	229183624	1000	+	.	transcript_id "STRG.10180.9"; gene_id "STRG.10180";
chr2A	StringTie	exon	229183803	229183877	1000	+	.	transcript_id "STRG.10180.9"; gene_id "STRG.10180";
chr2A	StringTie	exon	229184355	229184748	1000	+	.	transcript_id "STRG.10180.9"; gene_id "STRG.10180";
chr2A	StringTie	exon	229184824	229185102	1000	+	.	transcript_id "STRG.10180.9"; gene_id "STRG.10180";
chr2A	StringTie	exon	229185359	229185431	1000	+	.	transcript_id "STRG.10180.9"; gene_id "STRG.10180";
chr2A	StringTie	exon	229186319	229187015	1000	+	.	transcript_id "STRG.10180.9"; gene_id "STRG.10180";
chr2A	StringTie	transcript	229301370	229308025	1000	-	.	transcript_id "STRG.10181.1"; gene_id "STRG.10181"
chr2A	StringTie	exon	229301370	229301743	1000	-	.	transcript_id "STRG.10181.1"; gene_id "STRG.10181";
chr2A	StringTie	exon	229301901	229301979	1000	-	.	transcript_id "STRG.10181.1"; gene_id "STRG.10181";
chr2A	StringTie	exon	229306252	229306395	1000	-	.	transcript_id "STRG.10181.1"; gene_id "STRG.10181";
chr2A	StringTie	exon	229306523	229307636	1000	-	.	transcript_id "STRG.10181.1"; gene_id "STRG.10181";
chr2A	StringTie	exon	229307736	229308025	1000	-	.	transcript_id "STRG.10181.1"; gene_id "STRG.10181";
chr2A	StringTie	transcript	229301370	229308025	1000	-	.	transcript_id "STRG.10181.2"; gene_id "STRG.10181"
chr2A	StringTie	exon	229301370	229301743	1000	-	.	transcript_id "STRG.10181.2"; gene_id "STRG.10181";
chr2A	StringTie	exon	229301901	229301979	1000	-	.	transcript_id "STRG.10181.2"; gene_id "STRG.10181";
chr2A	StringTie	exon	229306252	229306395	1000	-	.	transcript_id "STRG.10181.2"; gene_id "STRG.10181";
chr2A	StringTie	exon	229306523	229307636	1000	-	.	transcript_id "STRG.10181.2"; gene_id "STRG.10181";
chr2A	StringTie	exon	229307770	229308025	1000	-	.	transcript_id "STRG.10181.2"; gene_id "STRG.10181";
chr2A	StringTie	transcript	229301370	229308025	1000	-	.	transcript_id "STRG.10181.3"; gene_id "STRG.10181"
chr2A	StringTie	exon	229301370	229301743	1000	-	.	transcript_id "STRG.10181.3"; gene_id "STRG.10181";
chr2A	StringTie	exon	229301901	229301979	1000	-	.	transcript_id "STRG.10181.3"; gene_id "STRG.10181";
chr2A	StringTie	exon	229306252	229306395	1000	-	.	transcript_id "STRG.10181.3"; gene_id "STRG.10181";
chr2A	StringTie	exon	229306523	229306598	1000	-	.	transcript_id "STRG.10181.3"; gene_id "STRG.10181";
chr2A	StringTie	exon	229307483	229307636	1000	-	.	transcript_id "STRG.10181.3"; gene_id "STRG.10181";
chr2A	StringTie	exon	229307736	229308025	1000	-	.	transcript_id "STRG.10181.3"; gene_id "STRG.10181";
chr2A	StringTie	transcript	229626196	229631806	1000	+	.	transcript_id "STRG.10182.1"; gene_id "STRG.10182"
chr2A	StringTie	exon	229626196	229626551	1000	+	.	transcript_id "STRG.10182.1"; gene_id "STRG.10182";
chr2A	StringTie	exon	229626667	229626776	1000	+	.	transcript_id "STRG.10182.1"; gene_id "STRG.10182";
chr2A	StringTie	exon	229629616	229629886	1000	+	.	transcript_id "STRG.10182.1"; gene_id "STRG.10182";
chr2A	StringTie	exon	229630022	229630124	1000	+	.	transcript_id "STRG.10182.1"; gene_id "STRG.10182";
chr2A	StringTie	exon	229630209	229630554	1000	+	.	transcript_id "STRG.10182.1"; gene_id "STRG.10182";
chr2A	StringTie	exon	229630667	229631032	1000	+	.	transcript_id "STRG.10182.1"; gene_id "STRG.10182";
chr2A	StringTie	exon	229631114	229631192	1000	+	.	transcript_id "STRG.10182.1"; gene_id "STRG.10182";
chr2A	StringTie	exon	229631311	229631806	1000	+	.	transcript_id "STRG.10182.1"; gene_id "STRG.10182";
chr2A	StringTie	transcript	230663121	230669631	1000	-	.	transcript_id "STRG.10183.1"; gene_id "STRG.10183"
chr2A	StringTie	exon	230663121	230663594	1000	-	.	transcript_id "STRG.10183.1"; gene_id "STRG.10183";
chr2A	StringTie	exon	230663998	230664025	1000	-	.	transcript_id "STRG.10183.1"; gene_id "STRG.10183";
chr2A	StringTie	exon	230667866	230669167	1000	-	.	transcript_id "STRG.10183.1"; gene_id "STRG.10183";
chr2A	StringTie	exon	230669251	230669631	1000	-	.	transcript_id "STRG.10183.1"; gene_id "STRG.10183";
chr2A	StringTie	transcript	230865326	230872216	1000	-	.	transcript_id "STRG.10184.1"; gene_id "STRG.10184"
chr2A	StringTie	exon	230865326	230866003	1000	-	.	transcript_id "STRG.10184.1"; gene_id "STRG.10184";
chr2A	StringTie	exon	230866190	230866420	1000	-	.	transcript_id "STRG.10184.1"; gene_id "STRG.10184";
chr2A	StringTie	exon	230866714	230866761	1000	-	.	transcript_id "STRG.10184.1"; gene_id "STRG.10184";
chr2A	StringTie	exon	230867227	230867324	1000	-	.	transcript_id "STRG.10184.1"; gene_id "STRG.10184";
chr2A	StringTie	exon	230870212	230870291	1000	-	.	transcript_id "STRG.10184.1"; gene_id "STRG.10184";
chr2A	StringTie	exon	230870562	230870633	1000	-	.	transcript_id "STRG.10184.1"; gene_id "STRG.10184";
chr2A	StringTie	exon	230870746	230870787	1000	-	.	transcript_id "STRG.10184.1"; gene_id "STRG.10184";
chr2A	StringTie	exon	230870877	230871038	1000	-	.	transcript_id "STRG.10184.1"; gene_id "STRG.10184";
chr2A	StringTie	exon	230871144	230871378	1000	-	.	transcript_id "STRG.10184.1"; gene_id "STRG.10184";
chr2A	StringTie	exon	230871633	230871723	1000	-	.	transcript_id "STRG.10184.1"; gene_id "STRG.10184";
chr2A	StringTie	exon	230871872	230872216	1000	-	.	transcript_id "STRG.10184.1"; gene_id "STRG.10184";
chr2A	StringTie	transcript	230865326	230872216	1000	-	.	transcript_id "STRG.10184.2"; gene_id "STRG.10184"
chr2A	StringTie	exon	230865326	230866003	1000	-	.	transcript_id "STRG.10184.2"; gene_id "STRG.10184";
chr2A	StringTie	exon	230866190	230866420	1000	-	.	transcript_id "STRG.10184.2"; gene_id "STRG.10184";
chr2A	StringTie	exon	230866714	230866761	1000	-	.	transcript_id "STRG.10184.2"; gene_id "STRG.10184";
chr2A	StringTie	exon	230867227	230867324	1000	-	.	transcript_id "STRG.10184.2"; gene_id "STRG.10184";
chr2A	StringTie	exon	230869472	230869556	1000	-	.	transcript_id "STRG.10184.2"; gene_id "STRG.10184";
chr2A	StringTie	exon	230870212	230870291	1000	-	.	transcript_id "STRG.10184.2"; gene_id "STRG.10184";
chr2A	StringTie	exon	230870562	230870633	1000	-	.	transcript_id "STRG.10184.2"; gene_id "STRG.10184";
chr2A	StringTie	exon	230870746	230870787	1000	-	.	transcript_id "STRG.10184.2"; gene_id "STRG.10184";
chr2A	StringTie	exon	230870877	230871038	1000	-	.	transcript_id "STRG.10184.2"; gene_id "STRG.10184";
chr2A	StringTie	exon	230871144	230871378	1000	-	.	transcript_id "STRG.10184.2"; gene_id "STRG.10184";
chr2A	StringTie	exon	230871633	230871723	1000	-	.	transcript_id "STRG.10184.2"; gene_id "STRG.10184";
chr2A	StringTie	exon	230871872	230872216	1000	-	.	transcript_id "STRG.10184.2"; gene_id "STRG.10184";
chr2A	StringTie	transcript	231872229	231876502	1000	+	.	transcript_id "STRG.10185.1"; gene_id "STRG.10185"
chr2A	StringTie	exon	231872229	231872388	1000	+	.	transcript_id "STRG.10185.1"; gene_id "STRG.10185";
chr2A	StringTie	exon	231872680	231872977	1000	+	.	transcript_id "STRG.10185.1"; gene_id "STRG.10185";
chr2A	StringTie	exon	231873809	231874157	1000	+	.	transcript_id "STRG.10185.1"; gene_id "STRG.10185";
chr2A	StringTie	exon	231874297	231874434	1000	+	.	transcript_id "STRG.10185.1"; gene_id "STRG.10185";
chr2A	StringTie	exon	231875507	231875824	1000	+	.	transcript_id "STRG.10185.1"; gene_id "STRG.10185";
chr2A	StringTie	exon	231875915	231876502	1000	+	.	transcript_id "STRG.10185.1"; gene_id "STRG.10185";
chr2A	StringTie	transcript	232700849	232703031	1000	+	.	transcript_id "STRG.10186.1"; gene_id "STRG.10186"
chr2A	StringTie	exon	232700849	232703031	1000	+	.	transcript_id "STRG.10186.1"; gene_id "STRG.10186";
chr2A	StringTie	transcript	232983527	232989896	1000	-	.	transcript_id "STRG.10187.1"; gene_id "STRG.10187"
chr2A	StringTie	exon	232983527	232983946	1000	-	.	transcript_id "STRG.10187.1"; gene_id "STRG.10187";
chr2A	StringTie	exon	232984643	232984678	1000	-	.	transcript_id "STRG.10187.1"; gene_id "STRG.10187";
chr2A	StringTie	exon	232984765	232984830	1000	-	.	transcript_id "STRG.10187.1"; gene_id "STRG.10187";
chr2A	StringTie	exon	232984967	232985191	1000	-	.	transcript_id "STRG.10187.1"; gene_id "STRG.10187";
chr2A	StringTie	exon	232985985	232986252	1000	-	.	transcript_id "STRG.10187.1"; gene_id "STRG.10187";
chr2A	StringTie	exon	232986673	232986821	1000	-	.	transcript_id "STRG.10187.1"; gene_id "STRG.10187";
chr2A	StringTie	exon	232986894	232987018	1000	-	.	transcript_id "STRG.10187.1"; gene_id "STRG.10187";
chr2A	StringTie	exon	232987198	232987368	1000	-	.	transcript_id "STRG.10187.1"; gene_id "STRG.10187";
chr2A	StringTie	exon	232987975	232988939	1000	-	.	transcript_id "STRG.10187.1"; gene_id "STRG.10187";
chr2A	StringTie	exon	232989416	232989896	1000	-	.	transcript_id "STRG.10187.1"; gene_id "STRG.10187";
chr2A	StringTie	transcript	232983527	232989896	1000	-	.	transcript_id "STRG.10187.2"; gene_id "STRG.10187"
chr2A	StringTie	exon	232983527	232983946	1000	-	.	transcript_id "STRG.10187.2"; gene_id "STRG.10187";
chr2A	StringTie	exon	232984643	232984678	1000	-	.	transcript_id "STRG.10187.2"; gene_id "STRG.10187";
chr2A	StringTie	exon	232984765	232984830	1000	-	.	transcript_id "STRG.10187.2"; gene_id "STRG.10187";
chr2A	StringTie	exon	232984967	232985191	1000	-	.	transcript_id "STRG.10187.2"; gene_id "STRG.10187";
chr2A	StringTie	exon	232985985	232986252	1000	-	.	transcript_id "STRG.10187.2"; gene_id "STRG.10187";
chr2A	StringTie	exon	232986673	232986821	1000	-	.	transcript_id "STRG.10187.2"; gene_id "STRG.10187";
chr2A	StringTie	exon	232986894	232987070	1000	-	.	transcript_id "STRG.10187.2"; gene_id "STRG.10187";
chr2A	StringTie	exon	232987198	232987368	1000	-	.	transcript_id "STRG.10187.2"; gene_id "STRG.10187";
chr2A	StringTie	exon	232987826	232988939	1000	-	.	transcript_id "STRG.10187.2"; gene_id "STRG.10187";
chr2A	StringTie	exon	232989416	232989896	1000	-	.	transcript_id "STRG.10187.2"; gene_id "STRG.10187";
chr2A	StringTie	transcript	234394665	234415880	1000	+	.	transcript_id "STRG.10190.1"; gene_id "STRG.10190"
chr2A	StringTie	exon	234394665	234395127	1000	+	.	transcript_id "STRG.10190.1"; gene_id "STRG.10190";
chr2A	StringTie	exon	234399896	234400124	1000	+	.	transcript_id "STRG.10190.1"; gene_id "STRG.10190";
chr2A	StringTie	exon	234400216	234400464	1000	+	.	transcript_id "STRG.10190.1"; gene_id "STRG.10190";
chr2A	StringTie	exon	234400612	234400662	1000	+	.	transcript_id "STRG.10190.1"; gene_id "STRG.10190";
chr2A	StringTie	exon	234400765	234401025	1000	+	.	transcript_id "STRG.10190.1"; gene_id "STRG.10190";
chr2A	StringTie	exon	234412541	234412593	1000	+	.	transcript_id "STRG.10190.1"; gene_id "STRG.10190";
chr2A	StringTie	exon	234412675	234412789	1000	+	.	transcript_id "STRG.10190.1"; gene_id "STRG.10190";
chr2A	StringTie	exon	234412968	234413222	1000	+	.	transcript_id "STRG.10190.1"; gene_id "STRG.10190";
chr2A	StringTie	exon	234414087	234414609	1000	+	.	transcript_id "STRG.10190.1"; gene_id "STRG.10190";
chr2A	StringTie	exon	234415147	234415880	1000	+	.	transcript_id "STRG.10190.1"; gene_id "STRG.10190";
chr2A	StringTie	transcript	234394665	234415880	1000	+	.	transcript_id "STRG.10190.2"; gene_id "STRG.10190"
chr2A	StringTie	exon	234394665	234395127	1000	+	.	transcript_id "STRG.10190.2"; gene_id "STRG.10190";
chr2A	StringTie	exon	234399896	234400124	1000	+	.	transcript_id "STRG.10190.2"; gene_id "STRG.10190";
chr2A	StringTie	exon	234400216	234400464	1000	+	.	transcript_id "STRG.10190.2"; gene_id "STRG.10190";
chr2A	StringTie	exon	234400612	234400662	1000	+	.	transcript_id "STRG.10190.2"; gene_id "STRG.10190";
chr2A	StringTie	exon	234400765	234401025	1000	+	.	transcript_id "STRG.10190.2"; gene_id "STRG.10190";
chr2A	StringTie	exon	234412675	234412789	1000	+	.	transcript_id "STRG.10190.2"; gene_id "STRG.10190";
chr2A	StringTie	exon	234412968	234413222	1000	+	.	transcript_id "STRG.10190.2"; gene_id "STRG.10190";
chr2A	StringTie	exon	234414087	234414609	1000	+	.	transcript_id "STRG.10190.2"; gene_id "STRG.10190";
chr2A	StringTie	exon	234415147	234415880	1000	+	.	transcript_id "STRG.10190.2"; gene_id "STRG.10190";
chr2A	StringTie	transcript	234394665	234415880	1000	+	.	transcript_id "STRG.10190.3"; gene_id "STRG.10190"
chr2A	StringTie	exon	234394665	234395127	1000	+	.	transcript_id "STRG.10190.3"; gene_id "STRG.10190";
chr2A	StringTie	exon	234399896	234400124	1000	+	.	transcript_id "STRG.10190.3"; gene_id "STRG.10190";
chr2A	StringTie	exon	234400216	234400464	1000	+	.	transcript_id "STRG.10190.3"; gene_id "STRG.10190";
chr2A	StringTie	exon	234400612	234400662	1000	+	.	transcript_id "STRG.10190.3"; gene_id "STRG.10190";
chr2A	StringTie	exon	234400765	234401025	1000	+	.	transcript_id "STRG.10190.3"; gene_id "STRG.10190";
chr2A	StringTie	exon	234412968	234413222	1000	+	.	transcript_id "STRG.10190.3"; gene_id "STRG.10190";
chr2A	StringTie	exon	234414087	234414609	1000	+	.	transcript_id "STRG.10190.3"; gene_id "STRG.10190";
chr2A	StringTie	exon	234415147	234415880	1000	+	.	transcript_id "STRG.10190.3"; gene_id "STRG.10190";
chr2A	StringTie	transcript	234394665	234415880	1000	+	.	transcript_id "STRG.10190.4"; gene_id "STRG.10190"
chr2A	StringTie	exon	234394665	234395127	1000	+	.	transcript_id "STRG.10190.4"; gene_id "STRG.10190";
chr2A	StringTie	exon	234399896	234400124	1000	+	.	transcript_id "STRG.10190.4"; gene_id "STRG.10190";
chr2A	StringTie	exon	234400216	234400464	1000	+	.	transcript_id "STRG.10190.4"; gene_id "STRG.10190";
chr2A	StringTie	exon	234400612	234400662	1000	+	.	transcript_id "STRG.10190.4"; gene_id "STRG.10190";
chr2A	StringTie	exon	234400765	234401025	1000	+	.	transcript_id "STRG.10190.4"; gene_id "STRG.10190";
chr2A	StringTie	exon	234412675	234412789	1000	+	.	transcript_id "STRG.10190.4"; gene_id "STRG.10190";
chr2A	StringTie	exon	234412968	234413222	1000	+	.	transcript_id "STRG.10190.4"; gene_id "STRG.10190";
chr2A	StringTie	exon	234414087	234414697	1000	+	.	transcript_id "STRG.10190.4"; gene_id "STRG.10190";
chr2A	StringTie	exon	234415147	234415880	1000	+	.	transcript_id "STRG.10190.4"; gene_id "STRG.10190";
chr2A	StringTie	transcript	236707175	236721407	1000	-	.	transcript_id "STRG.10189.1"; gene_id "STRG.10189"
chr2A	StringTie	exon	236707175	236707590	1000	-	.	transcript_id "STRG.10189.1"; gene_id "STRG.10189";
chr2A	StringTie	exon	236708670	236708860	1000	-	.	transcript_id "STRG.10189.1"; gene_id "STRG.10189";
chr2A	StringTie	exon	236708953	236709074	1000	-	.	transcript_id "STRG.10189.1"; gene_id "STRG.10189";
chr2A	StringTie	exon	236709166	236709300	1000	-	.	transcript_id "STRG.10189.1"; gene_id "STRG.10189";
chr2A	StringTie	exon	236709384	236709438	1000	-	.	transcript_id "STRG.10189.1"; gene_id "STRG.10189";
chr2A	StringTie	exon	236716738	236716895	1000	-	.	transcript_id "STRG.10189.1"; gene_id "STRG.10189";
chr2A	StringTie	exon	236717045	236717134	1000	-	.	transcript_id "STRG.10189.1"; gene_id "STRG.10189";
chr2A	StringTie	exon	236717252	236717323	1000	-	.	transcript_id "STRG.10189.1"; gene_id "STRG.10189";
chr2A	StringTie	exon	236717404	236717507	1000	-	.	transcript_id "STRG.10189.1"; gene_id "STRG.10189";
chr2A	StringTie	exon	236717727	236717814	1000	-	.	transcript_id "STRG.10189.1"; gene_id "STRG.10189";
chr2A	StringTie	exon	236717894	236718004	1000	-	.	transcript_id "STRG.10189.1"; gene_id "STRG.10189";
chr2A	StringTie	exon	236719836	236719929	1000	-	.	transcript_id "STRG.10189.1"; gene_id "STRG.10189";
chr2A	StringTie	exon	236720024	236720181	1000	-	.	transcript_id "STRG.10189.1"; gene_id "STRG.10189";
chr2A	StringTie	exon	236720276	236720435	1000	-	.	transcript_id "STRG.10189.1"; gene_id "STRG.10189";
chr2A	StringTie	exon	236720986	236721407	1000	-	.	transcript_id "STRG.10189.1"; gene_id "STRG.10189";
chr2A	StringTie	transcript	236707654	236721407	1000	-	.	transcript_id "STRG.10189.2"; gene_id "STRG.10189"
chr2A	StringTie	exon	236707654	236708860	1000	-	.	transcript_id "STRG.10189.2"; gene_id "STRG.10189";
chr2A	StringTie	exon	236708953	236709074	1000	-	.	transcript_id "STRG.10189.2"; gene_id "STRG.10189";
chr2A	StringTie	exon	236709166	236709300	1000	-	.	transcript_id "STRG.10189.2"; gene_id "STRG.10189";
chr2A	StringTie	exon	236709384	236709438	1000	-	.	transcript_id "STRG.10189.2"; gene_id "STRG.10189";
chr2A	StringTie	exon	236716738	236716895	1000	-	.	transcript_id "STRG.10189.2"; gene_id "STRG.10189";
chr2A	StringTie	exon	236717045	236717134	1000	-	.	transcript_id "STRG.10189.2"; gene_id "STRG.10189";
chr2A	StringTie	exon	236717252	236717323	1000	-	.	transcript_id "STRG.10189.2"; gene_id "STRG.10189";
chr2A	StringTie	exon	236717404	236717507	1000	-	.	transcript_id "STRG.10189.2"; gene_id "STRG.10189";
chr2A	StringTie	exon	236717727	236717814	1000	-	.	transcript_id "STRG.10189.2"; gene_id "STRG.10189";
chr2A	StringTie	exon	236717894	236718004	1000	-	.	transcript_id "STRG.10189.2"; gene_id "STRG.10189";
chr2A	StringTie	exon	236719836	236719929	1000	-	.	transcript_id "STRG.10189.2"; gene_id "STRG.10189";
chr2A	StringTie	exon	236720024	236720181	1000	-	.	transcript_id "STRG.10189.2"; gene_id "STRG.10189";
chr2A	StringTie	exon	236720276	236720435	1000	-	.	transcript_id "STRG.10189.2"; gene_id "STRG.10189";
chr2A	StringTie	exon	236720986	236721407	1000	-	.	transcript_id "STRG.10189.2"; gene_id "STRG.10189";
chr2A	StringTie	transcript	236867565	236869395	1000	-	.	transcript_id "STRG.10188.1"; gene_id "STRG.10188"
chr2A	StringTie	exon	236867565	236869001	1000	-	.	transcript_id "STRG.10188.1"; gene_id "STRG.10188";
chr2A	StringTie	exon	236869094	236869395	1000	-	.	transcript_id "STRG.10188.1"; gene_id "STRG.10188";
chr2A	StringTie	transcript	236971130	236982086	1000	+	.	transcript_id "STRG.10192.1"; gene_id "STRG.10192"
chr2A	StringTie	exon	236971130	236971275	1000	+	.	transcript_id "STRG.10192.1"; gene_id "STRG.10192";
chr2A	StringTie	exon	236972573	236972695	1000	+	.	transcript_id "STRG.10192.1"; gene_id "STRG.10192";
chr2A	StringTie	exon	236972964	236973033	1000	+	.	transcript_id "STRG.10192.1"; gene_id "STRG.10192";
chr2A	StringTie	exon	236979223	236979371	1000	+	.	transcript_id "STRG.10192.1"; gene_id "STRG.10192";
chr2A	StringTie	exon	236980716	236980817	1000	+	.	transcript_id "STRG.10192.1"; gene_id "STRG.10192";
chr2A	StringTie	exon	236980910	236981107	1000	+	.	transcript_id "STRG.10192.1"; gene_id "STRG.10192";
chr2A	StringTie	exon	236981203	236981265	1000	+	.	transcript_id "STRG.10192.1"; gene_id "STRG.10192";
chr2A	StringTie	exon	236981345	236981425	1000	+	.	transcript_id "STRG.10192.1"; gene_id "STRG.10192";
chr2A	StringTie	exon	236981540	236981614	1000	+	.	transcript_id "STRG.10192.1"; gene_id "STRG.10192";
chr2A	StringTie	exon	236981734	236982086	1000	+	.	transcript_id "STRG.10192.1"; gene_id "STRG.10192";
chr2A	StringTie	transcript	236982381	236988006	1000	-	.	transcript_id "STRG.10193.1"; gene_id "STRG.10193"
chr2A	StringTie	exon	236982381	236982702	1000	-	.	transcript_id "STRG.10193.1"; gene_id "STRG.10193";
chr2A	StringTie	exon	236982786	236982862	1000	-	.	transcript_id "STRG.10193.1"; gene_id "STRG.10193";
chr2A	StringTie	exon	236983159	236983322	1000	-	.	transcript_id "STRG.10193.1"; gene_id "STRG.10193";
chr2A	StringTie	exon	236984147	236984379	1000	-	.	transcript_id "STRG.10193.1"; gene_id "STRG.10193";
chr2A	StringTie	exon	236987417	236988006	1000	-	.	transcript_id "STRG.10193.1"; gene_id "STRG.10193";
chr2A	StringTie	transcript	237592131	237598852	1000	-	.	transcript_id "STRG.10191.1"; gene_id "STRG.10191"
chr2A	StringTie	exon	237592131	237592586	1000	-	.	transcript_id "STRG.10191.1"; gene_id "STRG.10191";
chr2A	StringTie	exon	237592744	237592822	1000	-	.	transcript_id "STRG.10191.1"; gene_id "STRG.10191";
chr2A	StringTie	exon	237597098	237597241	1000	-	.	transcript_id "STRG.10191.1"; gene_id "STRG.10191";
chr2A	StringTie	exon	237597369	237597412	1000	-	.	transcript_id "STRG.10191.1"; gene_id "STRG.10191";
chr2A	StringTie	exon	237598330	237598483	1000	-	.	transcript_id "STRG.10191.1"; gene_id "STRG.10191";
chr2A	StringTie	exon	237598617	237598852	1000	-	.	transcript_id "STRG.10191.1"; gene_id "STRG.10191";
chr2A	StringTie	transcript	237592131	237598852	1000	-	.	transcript_id "STRG.10191.2"; gene_id "STRG.10191"
chr2A	StringTie	exon	237592131	237592822	1000	-	.	transcript_id "STRG.10191.2"; gene_id "STRG.10191";
chr2A	StringTie	exon	237597098	237597241	1000	-	.	transcript_id "STRG.10191.2"; gene_id "STRG.10191";
chr2A	StringTie	exon	237597369	237597412	1000	-	.	transcript_id "STRG.10191.2"; gene_id "STRG.10191";
chr2A	StringTie	exon	237598330	237598483	1000	-	.	transcript_id "STRG.10191.2"; gene_id "STRG.10191";
chr2A	StringTie	exon	237598617	237598852	1000	-	.	transcript_id "STRG.10191.2"; gene_id "STRG.10191";
chr2A	StringTie	transcript	237592131	237598852	1000	-	.	transcript_id "STRG.10191.3"; gene_id "STRG.10191"
chr2A	StringTie	exon	237592131	237595499	1000	-	.	transcript_id "STRG.10191.3"; gene_id "STRG.10191";
chr2A	StringTie	exon	237597098	237597241	1000	-	.	transcript_id "STRG.10191.3"; gene_id "STRG.10191";
chr2A	StringTie	exon	237597369	237597412	1000	-	.	transcript_id "STRG.10191.3"; gene_id "STRG.10191";
chr2A	StringTie	exon	237598330	237598483	1000	-	.	transcript_id "STRG.10191.3"; gene_id "STRG.10191";
chr2A	StringTie	exon	237598617	237598852	1000	-	.	transcript_id "STRG.10191.3"; gene_id "STRG.10191";
chr2A	StringTie	transcript	237806368	237814101	1000	+	.	transcript_id "STRG.10195.1"; gene_id "STRG.10195"
chr2A	StringTie	exon	237806368	237806797	1000	+	.	transcript_id "STRG.10195.1"; gene_id "STRG.10195";
chr2A	StringTie	exon	237806968	237807183	1000	+	.	transcript_id "STRG.10195.1"; gene_id "STRG.10195";
chr2A	StringTie	exon	237807338	237807408	1000	+	.	transcript_id "STRG.10195.1"; gene_id "STRG.10195";
chr2A	StringTie	exon	237807519	237807744	1000	+	.	transcript_id "STRG.10195.1"; gene_id "STRG.10195";
chr2A	StringTie	exon	237807832	237808011	1000	+	.	transcript_id "STRG.10195.1"; gene_id "STRG.10195";
chr2A	StringTie	exon	237808146	237808261	1000	+	.	transcript_id "STRG.10195.1"; gene_id "STRG.10195";
chr2A	StringTie	exon	237808368	237808465	1000	+	.	transcript_id "STRG.10195.1"; gene_id "STRG.10195";
chr2A	StringTie	exon	237808592	237808691	1000	+	.	transcript_id "STRG.10195.1"; gene_id "STRG.10195";
chr2A	StringTie	exon	237809281	237809458	1000	+	.	transcript_id "STRG.10195.1"; gene_id "STRG.10195";
chr2A	StringTie	exon	237810306	237810535	1000	+	.	transcript_id "STRG.10195.1"; gene_id "STRG.10195";
chr2A	StringTie	exon	237810619	237810798	1000	+	.	transcript_id "STRG.10195.1"; gene_id "STRG.10195";
chr2A	StringTie	exon	237811175	237811423	1000	+	.	transcript_id "STRG.10195.1"; gene_id "STRG.10195";
chr2A	StringTie	exon	237811760	237811821	1000	+	.	transcript_id "STRG.10195.1"; gene_id "STRG.10195";
chr2A	StringTie	exon	237811939	237812091	1000	+	.	transcript_id "STRG.10195.1"; gene_id "STRG.10195";
chr2A	StringTie	exon	237812179	237814101	1000	+	.	transcript_id "STRG.10195.1"; gene_id "STRG.10195";
chr2A	StringTie	transcript	237815844	237821289	1000	+	.	transcript_id "STRG.10194.1"; gene_id "STRG.10194"
chr2A	StringTie	exon	237815844	237815926	1000	+	.	transcript_id "STRG.10194.1"; gene_id "STRG.10194";
chr2A	StringTie	exon	237818667	237818756	1000	+	.	transcript_id "STRG.10194.1"; gene_id "STRG.10194";
chr2A	StringTie	exon	237818835	237819487	1000	+	.	transcript_id "STRG.10194.1"; gene_id "STRG.10194";
chr2A	StringTie	exon	237819671	237819832	1000	+	.	transcript_id "STRG.10194.1"; gene_id "STRG.10194";
chr2A	StringTie	exon	237819912	237820292	1000	+	.	transcript_id "STRG.10194.1"; gene_id "STRG.10194";
chr2A	StringTie	exon	237820379	237821289	1000	+	.	transcript_id "STRG.10194.1"; gene_id "STRG.10194";
chr2A	StringTie	transcript	237821621	237826419	1000	+	.	transcript_id "STRG.10196.1"; gene_id "STRG.10196"
chr2A	StringTie	exon	237821621	237821864	1000	+	.	transcript_id "STRG.10196.1"; gene_id "STRG.10196";
chr2A	StringTie	exon	237823145	237823198	1000	+	.	transcript_id "STRG.10196.1"; gene_id "STRG.10196";
chr2A	StringTie	exon	237823287	237823946	1000	+	.	transcript_id "STRG.10196.1"; gene_id "STRG.10196";
chr2A	StringTie	exon	237824827	237824988	1000	+	.	transcript_id "STRG.10196.1"; gene_id "STRG.10196";
chr2A	StringTie	exon	237825104	237825481	1000	+	.	transcript_id "STRG.10196.1"; gene_id "STRG.10196";
chr2A	StringTie	exon	237825570	237826419	1000	+	.	transcript_id "STRG.10196.1"; gene_id "STRG.10196";
chr2A	StringTie	transcript	238168253	238176080	1000	-	.	transcript_id "STRG.10197.1"; gene_id "STRG.10197"
chr2A	StringTie	exon	238168253	238173337	1000	-	.	transcript_id "STRG.10197.1"; gene_id "STRG.10197";
chr2A	StringTie	exon	238173954	238174030	1000	-	.	transcript_id "STRG.10197.1"; gene_id "STRG.10197";
chr2A	StringTie	exon	238174771	238175064	1000	-	.	transcript_id "STRG.10197.1"; gene_id "STRG.10197";
chr2A	StringTie	exon	238175786	238176080	1000	-	.	transcript_id "STRG.10197.1"; gene_id "STRG.10197";
chr2A	StringTie	transcript	238168253	238176080	1000	-	.	transcript_id "STRG.10197.2"; gene_id "STRG.10197"
chr2A	StringTie	exon	238168253	238174821	1000	-	.	transcript_id "STRG.10197.2"; gene_id "STRG.10197";
chr2A	StringTie	exon	238174951	238176080	1000	-	.	transcript_id "STRG.10197.2"; gene_id "STRG.10197";
chr2A	StringTie	transcript	238168253	238176080	1000	-	.	transcript_id "STRG.10197.3"; gene_id "STRG.10197"
chr2A	StringTie	exon	238168253	238173337	1000	-	.	transcript_id "STRG.10197.3"; gene_id "STRG.10197";
chr2A	StringTie	exon	238173954	238174030	1000	-	.	transcript_id "STRG.10197.3"; gene_id "STRG.10197";
chr2A	StringTie	exon	238174771	238174821	1000	-	.	transcript_id "STRG.10197.3"; gene_id "STRG.10197";
chr2A	StringTie	exon	238174932	238175064	1000	-	.	transcript_id "STRG.10197.3"; gene_id "STRG.10197";
chr2A	StringTie	exon	238175786	238176080	1000	-	.	transcript_id "STRG.10197.3"; gene_id "STRG.10197";
chr2A	StringTie	transcript	238168253	238176080	1000	-	.	transcript_id "STRG.10197.4"; gene_id "STRG.10197"
chr2A	StringTie	exon	238168253	238173337	1000	-	.	transcript_id "STRG.10197.4"; gene_id "STRG.10197";
chr2A	StringTie	exon	238173954	238174030	1000	-	.	transcript_id "STRG.10197.4"; gene_id "STRG.10197";
chr2A	StringTie	exon	238174771	238174821	1000	-	.	transcript_id "STRG.10197.4"; gene_id "STRG.10197";
chr2A	StringTie	exon	238174951	238175064	1000	-	.	transcript_id "STRG.10197.4"; gene_id "STRG.10197";
chr2A	StringTie	exon	238175786	238176080	1000	-	.	transcript_id "STRG.10197.4"; gene_id "STRG.10197";
chr2A	StringTie	transcript	238247915	238269005	1000	+	.	transcript_id "STRG.10198.1"; gene_id "STRG.10198"
chr2A	StringTie	exon	238247915	238248230	1000	+	.	transcript_id "STRG.10198.1"; gene_id "STRG.10198";
chr2A	StringTie	exon	238249377	238249433	1000	+	.	transcript_id "STRG.10198.1"; gene_id "STRG.10198";
chr2A	StringTie	exon	238249914	238249941	1000	+	.	transcript_id "STRG.10198.1"; gene_id "STRG.10198";
chr2A	StringTie	exon	238250055	238250177	1000	+	.	transcript_id "STRG.10198.1"; gene_id "STRG.10198";
chr2A	StringTie	exon	238250337	238250448	1000	+	.	transcript_id "STRG.10198.1"; gene_id "STRG.10198";
chr2A	StringTie	exon	238251467	238251504	1000	+	.	transcript_id "STRG.10198.1"; gene_id "STRG.10198";
chr2A	StringTie	exon	238251612	238251665	1000	+	.	transcript_id "STRG.10198.1"; gene_id "STRG.10198";
chr2A	StringTie	exon	238265279	238265347	1000	+	.	transcript_id "STRG.10198.1"; gene_id "STRG.10198";
chr2A	StringTie	exon	238265418	238265534	1000	+	.	transcript_id "STRG.10198.1"; gene_id "STRG.10198";
chr2A	StringTie	exon	238265645	238265713	1000	+	.	transcript_id "STRG.10198.1"; gene_id "STRG.10198";
chr2A	StringTie	exon	238266186	238266265	1000	+	.	transcript_id "STRG.10198.1"; gene_id "STRG.10198";
chr2A	StringTie	exon	238266374	238266505	1000	+	.	transcript_id "STRG.10198.1"; gene_id "STRG.10198";
chr2A	StringTie	exon	238266577	238266850	1000	+	.	transcript_id "STRG.10198.1"; gene_id "STRG.10198";
chr2A	StringTie	exon	238266931	238267023	1000	+	.	transcript_id "STRG.10198.1"; gene_id "STRG.10198";
chr2A	StringTie	exon	238267404	238267568	1000	+	.	transcript_id "STRG.10198.1"; gene_id "STRG.10198";
chr2A	StringTie	exon	238267652	238267776	1000	+	.	transcript_id "STRG.10198.1"; gene_id "STRG.10198";
chr2A	StringTie	exon	238267863	238267983	1000	+	.	transcript_id "STRG.10198.1"; gene_id "STRG.10198";
chr2A	StringTie	exon	238268233	238268357	1000	+	.	transcript_id "STRG.10198.1"; gene_id "STRG.10198";
chr2A	StringTie	exon	238268434	238268595	1000	+	.	transcript_id "STRG.10198.1"; gene_id "STRG.10198";
chr2A	StringTie	exon	238268686	238269005	1000	+	.	transcript_id "STRG.10198.1"; gene_id "STRG.10198";
chr2A	StringTie	transcript	239063315	239067406	1000	+	.	transcript_id "STRG.10199.1"; gene_id "STRG.10199"
chr2A	StringTie	exon	239063315	239063709	1000	+	.	transcript_id "STRG.10199.1"; gene_id "STRG.10199";
chr2A	StringTie	exon	239065338	239065589	1000	+	.	transcript_id "STRG.10199.1"; gene_id "STRG.10199";
chr2A	StringTie	exon	239066001	239066286	1000	+	.	transcript_id "STRG.10199.1"; gene_id "STRG.10199";
chr2A	StringTie	exon	239066550	239066704	1000	+	.	transcript_id "STRG.10199.1"; gene_id "STRG.10199";
chr2A	StringTie	exon	239067052	239067406	1000	+	.	transcript_id "STRG.10199.1"; gene_id "STRG.10199";
chr2A	StringTie	transcript	239070055	239074223	1000	+	.	transcript_id "STRG.10200.1"; gene_id "STRG.10200"
chr2A	StringTie	exon	239070055	239070328	1000	+	.	transcript_id "STRG.10200.1"; gene_id "STRG.10200";
chr2A	StringTie	exon	239070415	239070530	1000	+	.	transcript_id "STRG.10200.1"; gene_id "STRG.10200";
chr2A	StringTie	exon	239070631	239070660	1000	+	.	transcript_id "STRG.10200.1"; gene_id "STRG.10200";
chr2A	StringTie	exon	239070748	239070887	1000	+	.	transcript_id "STRG.10200.1"; gene_id "STRG.10200";
chr2A	StringTie	exon	239071046	239071222	1000	+	.	transcript_id "STRG.10200.1"; gene_id "STRG.10200";
chr2A	StringTie	exon	239071383	239071446	1000	+	.	transcript_id "STRG.10200.1"; gene_id "STRG.10200";
chr2A	StringTie	exon	239071529	239071636	1000	+	.	transcript_id "STRG.10200.1"; gene_id "STRG.10200";
chr2A	StringTie	exon	239072226	239072379	1000	+	.	transcript_id "STRG.10200.1"; gene_id "STRG.10200";
chr2A	StringTie	exon	239072835	239072924	1000	+	.	transcript_id "STRG.10200.1"; gene_id "STRG.10200";
chr2A	StringTie	exon	239073082	239073137	1000	+	.	transcript_id "STRG.10200.1"; gene_id "STRG.10200";
chr2A	StringTie	exon	239073638	239073695	1000	+	.	transcript_id "STRG.10200.1"; gene_id "STRG.10200";
chr2A	StringTie	exon	239074060	239074223	1000	+	.	transcript_id "STRG.10200.1"; gene_id "STRG.10200";
chr2A	StringTie	transcript	239074892	239079955	1000	-	.	transcript_id "STRG.10201.1"; gene_id "STRG.10201"
chr2A	StringTie	exon	239074892	239075423	1000	-	.	transcript_id "STRG.10201.1"; gene_id "STRG.10201";
chr2A	StringTie	exon	239075539	239076918	1000	-	.	transcript_id "STRG.10201.1"; gene_id "STRG.10201";
chr2A	StringTie	exon	239077041	239077504	1000	-	.	transcript_id "STRG.10201.1"; gene_id "STRG.10201";
chr2A	StringTie	exon	239077623	239077800	1000	-	.	transcript_id "STRG.10201.1"; gene_id "STRG.10201";
chr2A	StringTie	exon	239079123	239079300	1000	-	.	transcript_id "STRG.10201.1"; gene_id "STRG.10201";
chr2A	StringTie	exon	239079726	239079955	1000	-	.	transcript_id "STRG.10201.1"; gene_id "STRG.10201";
chr2A	StringTie	transcript	239074892	239079955	1000	-	.	transcript_id "STRG.10201.2"; gene_id "STRG.10201"
chr2A	StringTie	exon	239074892	239075423	1000	-	.	transcript_id "STRG.10201.2"; gene_id "STRG.10201";
chr2A	StringTie	exon	239075539	239076918	1000	-	.	transcript_id "STRG.10201.2"; gene_id "STRG.10201";
chr2A	StringTie	exon	239077041	239077504	1000	-	.	transcript_id "STRG.10201.2"; gene_id "STRG.10201";
chr2A	StringTie	exon	239077623	239077800	1000	-	.	transcript_id "STRG.10201.2"; gene_id "STRG.10201";
chr2A	StringTie	exon	239079123	239079293	1000	-	.	transcript_id "STRG.10201.2"; gene_id "STRG.10201";
chr2A	StringTie	exon	239079726	239079955	1000	-	.	transcript_id "STRG.10201.2"; gene_id "STRG.10201";
chr2A	StringTie	transcript	239074892	239079955	1000	-	.	transcript_id "STRG.10201.3"; gene_id "STRG.10201"
chr2A	StringTie	exon	239074892	239075423	1000	-	.	transcript_id "STRG.10201.3"; gene_id "STRG.10201";
chr2A	StringTie	exon	239075539	239076918	1000	-	.	transcript_id "STRG.10201.3"; gene_id "STRG.10201";
chr2A	StringTie	exon	239077041	239077504	1000	-	.	transcript_id "STRG.10201.3"; gene_id "STRG.10201";
chr2A	StringTie	exon	239077623	239077800	1000	-	.	transcript_id "STRG.10201.3"; gene_id "STRG.10201";
chr2A	StringTie	exon	239079726	239079955	1000	-	.	transcript_id "STRG.10201.3"; gene_id "STRG.10201";
chr2A	StringTie	transcript	239528993	239535920	1000	+	.	transcript_id "STRG.10203.1"; gene_id "STRG.10203"
chr2A	StringTie	exon	239528993	239529142	1000	+	.	transcript_id "STRG.10203.1"; gene_id "STRG.10203";
chr2A	StringTie	exon	239533511	239533797	1000	+	.	transcript_id "STRG.10203.1"; gene_id "STRG.10203";
chr2A	StringTie	exon	239533886	239534008	1000	+	.	transcript_id "STRG.10203.1"; gene_id "STRG.10203";
chr2A	StringTie	exon	239534544	239534834	1000	+	.	transcript_id "STRG.10203.1"; gene_id "STRG.10203";
chr2A	StringTie	exon	239535455	239535920	1000	+	.	transcript_id "STRG.10203.1"; gene_id "STRG.10203";
chr2A	StringTie	transcript	240278886	240279797	1000	-	.	transcript_id "STRG.10202.1"; gene_id "STRG.10202"
chr2A	StringTie	exon	240278886	240279526	1000	-	.	transcript_id "STRG.10202.1"; gene_id "STRG.10202";
chr2A	StringTie	exon	240279611	240279797	1000	-	.	transcript_id "STRG.10202.1"; gene_id "STRG.10202";
chr2A	StringTie	transcript	240772601	240779127	1000	+	.	transcript_id "STRG.10206.1"; gene_id "STRG.10206"
chr2A	StringTie	exon	240772601	240773130	1000	+	.	transcript_id "STRG.10206.1"; gene_id "STRG.10206";
chr2A	StringTie	exon	240773657	240773726	1000	+	.	transcript_id "STRG.10206.1"; gene_id "STRG.10206";
chr2A	StringTie	exon	240774436	240774563	1000	+	.	transcript_id "STRG.10206.1"; gene_id "STRG.10206";
chr2A	StringTie	exon	240774737	240774852	1000	+	.	transcript_id "STRG.10206.1"; gene_id "STRG.10206";
chr2A	StringTie	exon	240775831	240775891	1000	+	.	transcript_id "STRG.10206.1"; gene_id "STRG.10206";
chr2A	StringTie	exon	240776141	240776204	1000	+	.	transcript_id "STRG.10206.1"; gene_id "STRG.10206";
chr2A	StringTie	exon	240776287	240776364	1000	+	.	transcript_id "STRG.10206.1"; gene_id "STRG.10206";
chr2A	StringTie	exon	240776514	240776671	1000	+	.	transcript_id "STRG.10206.1"; gene_id "STRG.10206";
chr2A	StringTie	exon	240776765	240776824	1000	+	.	transcript_id "STRG.10206.1"; gene_id "STRG.10206";
chr2A	StringTie	exon	240776917	240777010	1000	+	.	transcript_id "STRG.10206.1"; gene_id "STRG.10206";
chr2A	StringTie	exon	240777530	240777697	1000	+	.	transcript_id "STRG.10206.1"; gene_id "STRG.10206";
chr2A	StringTie	exon	240777949	240778277	1000	+	.	transcript_id "STRG.10206.1"; gene_id "STRG.10206";
chr2A	StringTie	exon	240778664	240778780	1000	+	.	transcript_id "STRG.10206.1"; gene_id "STRG.10206";
chr2A	StringTie	exon	240778854	240779127	1000	+	.	transcript_id "STRG.10206.1"; gene_id "STRG.10206";
chr2A	StringTie	transcript	240772601	240779127	1000	+	.	transcript_id "STRG.10206.2"; gene_id "STRG.10206"
chr2A	StringTie	exon	240772601	240773130	1000	+	.	transcript_id "STRG.10206.2"; gene_id "STRG.10206";
chr2A	StringTie	exon	240773657	240773726	1000	+	.	transcript_id "STRG.10206.2"; gene_id "STRG.10206";
chr2A	StringTie	exon	240774436	240774563	1000	+	.	transcript_id "STRG.10206.2"; gene_id "STRG.10206";
chr2A	StringTie	exon	240774737	240774852	1000	+	.	transcript_id "STRG.10206.2"; gene_id "STRG.10206";
chr2A	StringTie	exon	240775831	240775891	1000	+	.	transcript_id "STRG.10206.2"; gene_id "STRG.10206";
chr2A	StringTie	exon	240776141	240776204	1000	+	.	transcript_id "STRG.10206.2"; gene_id "STRG.10206";
chr2A	StringTie	exon	240776287	240776364	1000	+	.	transcript_id "STRG.10206.2"; gene_id "STRG.10206";
chr2A	StringTie	exon	240776765	240776824	1000	+	.	transcript_id "STRG.10206.2"; gene_id "STRG.10206";
chr2A	StringTie	exon	240776917	240777010	1000	+	.	transcript_id "STRG.10206.2"; gene_id "STRG.10206";
chr2A	StringTie	exon	240777530	240777697	1000	+	.	transcript_id "STRG.10206.2"; gene_id "STRG.10206";
chr2A	StringTie	exon	240777949	240778277	1000	+	.	transcript_id "STRG.10206.2"; gene_id "STRG.10206";
chr2A	StringTie	exon	240778664	240778780	1000	+	.	transcript_id "STRG.10206.2"; gene_id "STRG.10206";
chr2A	StringTie	exon	240778854	240779127	1000	+	.	transcript_id "STRG.10206.2"; gene_id "STRG.10206";
chr2A	StringTie	transcript	242699965	242705131	1000	-	.	transcript_id "STRG.10205.1"; gene_id "STRG.10205"
chr2A	StringTie	exon	242699965	242700293	1000	-	.	transcript_id "STRG.10205.1"; gene_id "STRG.10205";
chr2A	StringTie	exon	242700613	242702060	1000	-	.	transcript_id "STRG.10205.1"; gene_id "STRG.10205";
chr2A	StringTie	exon	242703851	242703971	1000	-	.	transcript_id "STRG.10205.1"; gene_id "STRG.10205";
chr2A	StringTie	exon	242704300	242704356	1000	-	.	transcript_id "STRG.10205.1"; gene_id "STRG.10205";
chr2A	StringTie	exon	242704455	242705131	1000	-	.	transcript_id "STRG.10205.1"; gene_id "STRG.10205";
chr2A	StringTie	transcript	242699965	242705131	1000	-	.	transcript_id "STRG.10205.2"; gene_id "STRG.10205"
chr2A	StringTie	exon	242699965	242700293	1000	-	.	transcript_id "STRG.10205.2"; gene_id "STRG.10205";
chr2A	StringTie	exon	242700613	242702060	1000	-	.	transcript_id "STRG.10205.2"; gene_id "STRG.10205";
chr2A	StringTie	exon	242703851	242704356	1000	-	.	transcript_id "STRG.10205.2"; gene_id "STRG.10205";
chr2A	StringTie	exon	242704455	242705131	1000	-	.	transcript_id "STRG.10205.2"; gene_id "STRG.10205";
chr2A	StringTie	transcript	242699965	242705131	1000	-	.	transcript_id "STRG.10205.3"; gene_id "STRG.10205"
chr2A	StringTie	exon	242699965	242702060	1000	-	.	transcript_id "STRG.10205.3"; gene_id "STRG.10205";
chr2A	StringTie	exon	242703851	242704356	1000	-	.	transcript_id "STRG.10205.3"; gene_id "STRG.10205";
chr2A	StringTie	exon	242704455	242705131	1000	-	.	transcript_id "STRG.10205.3"; gene_id "STRG.10205";
chr2A	StringTie	transcript	242699965	242705131	1000	-	.	transcript_id "STRG.10205.4"; gene_id "STRG.10205"
chr2A	StringTie	exon	242699965	242701818	1000	-	.	transcript_id "STRG.10205.4"; gene_id "STRG.10205";
chr2A	StringTie	exon	242703851	242704356	1000	-	.	transcript_id "STRG.10205.4"; gene_id "STRG.10205";
chr2A	StringTie	exon	242704455	242705131	1000	-	.	transcript_id "STRG.10205.4"; gene_id "STRG.10205";
chr2A	StringTie	transcript	242761751	242765156	1000	+	.	transcript_id "STRG.10204.1"; gene_id "STRG.10204"
chr2A	StringTie	exon	242761751	242763637	1000	+	.	transcript_id "STRG.10204.1"; gene_id "STRG.10204";
chr2A	StringTie	exon	242764864	242765156	1000	+	.	transcript_id "STRG.10204.1"; gene_id "STRG.10204";
chr2A	StringTie	transcript	243493493	243508256	1000	+	.	transcript_id "STRG.10207.1"; gene_id "STRG.10207"
chr2A	StringTie	exon	243493493	243493824	1000	+	.	transcript_id "STRG.10207.1"; gene_id "STRG.10207";
chr2A	StringTie	exon	243493925	243493987	1000	+	.	transcript_id "STRG.10207.1"; gene_id "STRG.10207";
chr2A	StringTie	exon	243494718	243494768	1000	+	.	transcript_id "STRG.10207.1"; gene_id "STRG.10207";
chr2A	StringTie	exon	243495548	243495613	1000	+	.	transcript_id "STRG.10207.1"; gene_id "STRG.10207";
chr2A	StringTie	exon	243496437	243496532	1000	+	.	transcript_id "STRG.10207.1"; gene_id "STRG.10207";
chr2A	StringTie	exon	243496605	243496706	1000	+	.	transcript_id "STRG.10207.1"; gene_id "STRG.10207";
chr2A	StringTie	exon	243496806	243496903	1000	+	.	transcript_id "STRG.10207.1"; gene_id "STRG.10207";
chr2A	StringTie	exon	243497013	243497176	1000	+	.	transcript_id "STRG.10207.1"; gene_id "STRG.10207";
chr2A	StringTie	exon	243497282	243497322	1000	+	.	transcript_id "STRG.10207.1"; gene_id "STRG.10207";
chr2A	StringTie	exon	243497398	243497485	1000	+	.	transcript_id "STRG.10207.1"; gene_id "STRG.10207";
chr2A	StringTie	exon	243497566	243497652	1000	+	.	transcript_id "STRG.10207.1"; gene_id "STRG.10207";
chr2A	StringTie	exon	243497771	243497825	1000	+	.	transcript_id "STRG.10207.1"; gene_id "STRG.10207";
chr2A	StringTie	exon	243498841	243498907	1000	+	.	transcript_id "STRG.10207.1"; gene_id "STRG.10207";
chr2A	StringTie	exon	243499806	243499902	1000	+	.	transcript_id "STRG.10207.1"; gene_id "STRG.10207";
chr2A	StringTie	exon	243506736	243506797	1000	+	.	transcript_id "STRG.10207.1"; gene_id "STRG.10207";
chr2A	StringTie	exon	243506890	243506929	1000	+	.	transcript_id "STRG.10207.1"; gene_id "STRG.10207";
chr2A	StringTie	exon	243507061	243507332	1000	+	.	transcript_id "STRG.10207.1"; gene_id "STRG.10207";
chr2A	StringTie	exon	243507417	243508256	1000	+	.	transcript_id "STRG.10207.1"; gene_id "STRG.10207";
chr2A	StringTie	transcript	244991109	245012055	1000	-	.	transcript_id "STRG.10210.1"; gene_id "STRG.10210"
chr2A	StringTie	exon	244991109	244991556	1000	-	.	transcript_id "STRG.10210.1"; gene_id "STRG.10210";
chr2A	StringTie	exon	244991732	244991858	1000	-	.	transcript_id "STRG.10210.1"; gene_id "STRG.10210";
chr2A	StringTie	exon	244991996	244992070	1000	-	.	transcript_id "STRG.10210.1"; gene_id "STRG.10210";
chr2A	StringTie	exon	244992152	244992247	1000	-	.	transcript_id "STRG.10210.1"; gene_id "STRG.10210";
chr2A	StringTie	exon	244992713	244992799	1000	-	.	transcript_id "STRG.10210.1"; gene_id "STRG.10210";
chr2A	StringTie	exon	244992904	244992987	1000	-	.	transcript_id "STRG.10210.1"; gene_id "STRG.10210";
chr2A	StringTie	exon	244993114	244993188	1000	-	.	transcript_id "STRG.10210.1"; gene_id "STRG.10210";
chr2A	StringTie	exon	244993283	244993351	1000	-	.	transcript_id "STRG.10210.1"; gene_id "STRG.10210";
chr2A	StringTie	exon	244993452	244993529	1000	-	.	transcript_id "STRG.10210.1"; gene_id "STRG.10210";
chr2A	StringTie	exon	244994089	244994163	1000	-	.	transcript_id "STRG.10210.1"; gene_id "STRG.10210";
chr2A	StringTie	exon	245003676	245003813	1000	-	.	transcript_id "STRG.10210.1"; gene_id "STRG.10210";
chr2A	StringTie	exon	245004331	245004438	1000	-	.	transcript_id "STRG.10210.1"; gene_id "STRG.10210";
chr2A	StringTie	exon	245007251	245007355	1000	-	.	transcript_id "STRG.10210.1"; gene_id "STRG.10210";
chr2A	StringTie	exon	245007864	245007932	1000	-	.	transcript_id "STRG.10210.1"; gene_id "STRG.10210";
chr2A	StringTie	exon	245011569	245012055	1000	-	.	transcript_id "STRG.10210.1"; gene_id "STRG.10210";
chr2A	StringTie	transcript	246797047	246803088	1000	-	.	transcript_id "STRG.10208.1"; gene_id "STRG.10208"
chr2A	StringTie	exon	246797047	246797400	1000	-	.	transcript_id "STRG.10208.1"; gene_id "STRG.10208";
chr2A	StringTie	exon	246797838	246797951	1000	-	.	transcript_id "STRG.10208.1"; gene_id "STRG.10208";
chr2A	StringTie	exon	246798020	246798049	1000	-	.	transcript_id "STRG.10208.1"; gene_id "STRG.10208";
chr2A	StringTie	exon	246798126	246798231	1000	-	.	transcript_id "STRG.10208.1"; gene_id "STRG.10208";
chr2A	StringTie	exon	246798843	246798904	1000	-	.	transcript_id "STRG.10208.1"; gene_id "STRG.10208";
chr2A	StringTie	exon	246799282	246799375	1000	-	.	transcript_id "STRG.10208.1"; gene_id "STRG.10208";
chr2A	StringTie	exon	246799457	246799566	1000	-	.	transcript_id "STRG.10208.1"; gene_id "STRG.10208";
chr2A	StringTie	exon	246802643	246802767	1000	-	.	transcript_id "STRG.10208.1"; gene_id "STRG.10208";
chr2A	StringTie	exon	246802862	246803088	1000	-	.	transcript_id "STRG.10208.1"; gene_id "STRG.10208";
chr2A	StringTie	transcript	248194341	248197670	1000	+	.	transcript_id "STRG.10209.1"; gene_id "STRG.10209"
chr2A	StringTie	exon	248194341	248195559	1000	+	.	transcript_id "STRG.10209.1"; gene_id "STRG.10209";
chr2A	StringTie	exon	248195696	248195765	1000	+	.	transcript_id "STRG.10209.1"; gene_id "STRG.10209";
chr2A	StringTie	exon	248196684	248196722	1000	+	.	transcript_id "STRG.10209.1"; gene_id "STRG.10209";
chr2A	StringTie	exon	248197414	248197670	1000	+	.	transcript_id "STRG.10209.1"; gene_id "STRG.10209";
chr2A	StringTie	transcript	248194341	248197670	1000	+	.	transcript_id "STRG.10209.2"; gene_id "STRG.10209"
chr2A	StringTie	exon	248194341	248194901	1000	+	.	transcript_id "STRG.10209.2"; gene_id "STRG.10209";
chr2A	StringTie	exon	248195509	248195559	1000	+	.	transcript_id "STRG.10209.2"; gene_id "STRG.10209";
chr2A	StringTie	exon	248195696	248195765	1000	+	.	transcript_id "STRG.10209.2"; gene_id "STRG.10209";
chr2A	StringTie	exon	248196684	248196722	1000	+	.	transcript_id "STRG.10209.2"; gene_id "STRG.10209";
chr2A	StringTie	exon	248197414	248197670	1000	+	.	transcript_id "STRG.10209.2"; gene_id "STRG.10209";
chr2A	StringTie	transcript	248194341	248197670	1000	+	.	transcript_id "STRG.10209.3"; gene_id "STRG.10209"
chr2A	StringTie	exon	248194341	248195559	1000	+	.	transcript_id "STRG.10209.3"; gene_id "STRG.10209";
chr2A	StringTie	exon	248195696	248195765	1000	+	.	transcript_id "STRG.10209.3"; gene_id "STRG.10209";
chr2A	StringTie	exon	248196626	248196722	1000	+	.	transcript_id "STRG.10209.3"; gene_id "STRG.10209";
chr2A	StringTie	exon	248197414	248197670	1000	+	.	transcript_id "STRG.10209.3"; gene_id "STRG.10209";
chr2A	StringTie	transcript	248194341	248197670	1000	+	.	transcript_id "STRG.10209.4"; gene_id "STRG.10209"
chr2A	StringTie	exon	248194341	248195559	1000	+	.	transcript_id "STRG.10209.4"; gene_id "STRG.10209";
chr2A	StringTie	exon	248195696	248196722	1000	+	.	transcript_id "STRG.10209.4"; gene_id "STRG.10209";
chr2A	StringTie	exon	248197414	248197670	1000	+	.	transcript_id "STRG.10209.4"; gene_id "STRG.10209";
chr2A	StringTie	transcript	248283658	248293436	1000	-	.	transcript_id "STRG.10211.5"; gene_id "STRG.10211"
chr2A	StringTie	exon	248283658	248284133	1000	-	.	transcript_id "STRG.10211.5"; gene_id "STRG.10211";
chr2A	StringTie	exon	248284787	248284943	1000	-	.	transcript_id "STRG.10211.5"; gene_id "STRG.10211";
chr2A	StringTie	exon	248290809	248291053	1000	-	.	transcript_id "STRG.10211.5"; gene_id "STRG.10211";
chr2A	StringTie	exon	248291146	248291223	1000	-	.	transcript_id "STRG.10211.5"; gene_id "STRG.10211";
chr2A	StringTie	exon	248291302	248291407	1000	-	.	transcript_id "STRG.10211.5"; gene_id "STRG.10211";
chr2A	StringTie	exon	248291782	248291848	1000	-	.	transcript_id "STRG.10211.5"; gene_id "STRG.10211";
chr2A	StringTie	exon	248292039	248292283	1000	-	.	transcript_id "STRG.10211.5"; gene_id "STRG.10211";
chr2A	StringTie	exon	248292541	248292607	1000	-	.	transcript_id "STRG.10211.5"; gene_id "STRG.10211";
chr2A	StringTie	exon	248293236	248293436	1000	-	.	transcript_id "STRG.10211.5"; gene_id "STRG.10211";
chr2A	StringTie	transcript	248283658	248293669	1000	-	.	transcript_id "STRG.10211.1"; gene_id "STRG.10211"
chr2A	StringTie	exon	248283658	248284133	1000	-	.	transcript_id "STRG.10211.1"; gene_id "STRG.10211";
chr2A	StringTie	exon	248284787	248284943	1000	-	.	transcript_id "STRG.10211.1"; gene_id "STRG.10211";
chr2A	StringTie	exon	248290809	248291053	1000	-	.	transcript_id "STRG.10211.1"; gene_id "STRG.10211";
chr2A	StringTie	exon	248291146	248291223	1000	-	.	transcript_id "STRG.10211.1"; gene_id "STRG.10211";
chr2A	StringTie	exon	248291302	248291407	1000	-	.	transcript_id "STRG.10211.1"; gene_id "STRG.10211";
chr2A	StringTie	exon	248291782	248291848	1000	-	.	transcript_id "STRG.10211.1"; gene_id "STRG.10211";
chr2A	StringTie	exon	248292039	248292283	1000	-	.	transcript_id "STRG.10211.1"; gene_id "STRG.10211";
chr2A	StringTie	exon	248292541	248292607	1000	-	.	transcript_id "STRG.10211.1"; gene_id "STRG.10211";
chr2A	StringTie	exon	248293437	248293669	1000	-	.	transcript_id "STRG.10211.1"; gene_id "STRG.10211";
chr2A	StringTie	transcript	248283658	248293669	1000	-	.	transcript_id "STRG.10211.2"; gene_id "STRG.10211"
chr2A	StringTie	exon	248283658	248284133	1000	-	.	transcript_id "STRG.10211.2"; gene_id "STRG.10211";
chr2A	StringTie	exon	248284787	248284943	1000	-	.	transcript_id "STRG.10211.2"; gene_id "STRG.10211";
chr2A	StringTie	exon	248290809	248291053	1000	-	.	transcript_id "STRG.10211.2"; gene_id "STRG.10211";
chr2A	StringTie	exon	248291146	248291223	1000	-	.	transcript_id "STRG.10211.2"; gene_id "STRG.10211";
chr2A	StringTie	exon	248291302	248291407	1000	-	.	transcript_id "STRG.10211.2"; gene_id "STRG.10211";
chr2A	StringTie	exon	248291782	248291848	1000	-	.	transcript_id "STRG.10211.2"; gene_id "STRG.10211";
chr2A	StringTie	exon	248292039	248292283	1000	-	.	transcript_id "STRG.10211.2"; gene_id "STRG.10211";
chr2A	StringTie	exon	248292541	248292607	1000	-	.	transcript_id "STRG.10211.2"; gene_id "STRG.10211";
chr2A	StringTie	exon	248293326	248293669	1000	-	.	transcript_id "STRG.10211.2"; gene_id "STRG.10211";
chr2A	StringTie	transcript	248283658	248293669	1000	-	.	transcript_id "STRG.10211.3"; gene_id "STRG.10211"
chr2A	StringTie	exon	248283658	248284133	1000	-	.	transcript_id "STRG.10211.3"; gene_id "STRG.10211";
chr2A	StringTie	exon	248290809	248291053	1000	-	.	transcript_id "STRG.10211.3"; gene_id "STRG.10211";
chr2A	StringTie	exon	248291146	248291223	1000	-	.	transcript_id "STRG.10211.3"; gene_id "STRG.10211";
chr2A	StringTie	exon	248291302	248291407	1000	-	.	transcript_id "STRG.10211.3"; gene_id "STRG.10211";
chr2A	StringTie	exon	248291782	248291848	1000	-	.	transcript_id "STRG.10211.3"; gene_id "STRG.10211";
chr2A	StringTie	exon	248292039	248292283	1000	-	.	transcript_id "STRG.10211.3"; gene_id "STRG.10211";
chr2A	StringTie	exon	248292541	248292607	1000	-	.	transcript_id "STRG.10211.3"; gene_id "STRG.10211";
chr2A	StringTie	exon	248293437	248293669	1000	-	.	transcript_id "STRG.10211.3"; gene_id "STRG.10211";
chr2A	StringTie	transcript	248283658	248293669	1000	-	.	transcript_id "STRG.10211.4"; gene_id "STRG.10211"
chr2A	StringTie	exon	248283658	248284133	1000	-	.	transcript_id "STRG.10211.4"; gene_id "STRG.10211";
chr2A	StringTie	exon	248290809	248291053	1000	-	.	transcript_id "STRG.10211.4"; gene_id "STRG.10211";
chr2A	StringTie	exon	248291146	248291223	1000	-	.	transcript_id "STRG.10211.4"; gene_id "STRG.10211";
chr2A	StringTie	exon	248291302	248291407	1000	-	.	transcript_id "STRG.10211.4"; gene_id "STRG.10211";
chr2A	StringTie	exon	248291782	248291848	1000	-	.	transcript_id "STRG.10211.4"; gene_id "STRG.10211";
chr2A	StringTie	exon	248292039	248292283	1000	-	.	transcript_id "STRG.10211.4"; gene_id "STRG.10211";
chr2A	StringTie	exon	248292541	248292607	1000	-	.	transcript_id "STRG.10211.4"; gene_id "STRG.10211";
chr2A	StringTie	exon	248293326	248293669	1000	-	.	transcript_id "STRG.10211.4"; gene_id "STRG.10211";
chr2A	StringTie	transcript	249397385	249409127	1000	+	.	transcript_id "STRG.10215.1"; gene_id "STRG.10215"
chr2A	StringTie	exon	249397385	249397705	1000	+	.	transcript_id "STRG.10215.1"; gene_id "STRG.10215";
chr2A	StringTie	exon	249397795	249397962	1000	+	.	transcript_id "STRG.10215.1"; gene_id "STRG.10215";
chr2A	StringTie	exon	249398049	249398219	1000	+	.	transcript_id "STRG.10215.1"; gene_id "STRG.10215";
chr2A	StringTie	exon	249402395	249402496	1000	+	.	transcript_id "STRG.10215.1"; gene_id "STRG.10215";
chr2A	StringTie	exon	249402589	249402675	1000	+	.	transcript_id "STRG.10215.1"; gene_id "STRG.10215";
chr2A	StringTie	exon	249402952	249403034	1000	+	.	transcript_id "STRG.10215.1"; gene_id "STRG.10215";
chr2A	StringTie	exon	249403873	249403986	1000	+	.	transcript_id "STRG.10215.1"; gene_id "STRG.10215";
chr2A	StringTie	exon	249404915	249404969	1000	+	.	transcript_id "STRG.10215.1"; gene_id "STRG.10215";
chr2A	StringTie	exon	249405065	249405151	1000	+	.	transcript_id "STRG.10215.1"; gene_id "STRG.10215";
chr2A	StringTie	exon	249405755	249405810	1000	+	.	transcript_id "STRG.10215.1"; gene_id "STRG.10215";
chr2A	StringTie	exon	249405893	249405952	1000	+	.	transcript_id "STRG.10215.1"; gene_id "STRG.10215";
chr2A	StringTie	exon	249406066	249406153	1000	+	.	transcript_id "STRG.10215.1"; gene_id "STRG.10215";
chr2A	StringTie	exon	249406308	249407042	1000	+	.	transcript_id "STRG.10215.1"; gene_id "STRG.10215";
chr2A	StringTie	exon	249407118	249407178	1000	+	.	transcript_id "STRG.10215.1"; gene_id "STRG.10215";
chr2A	StringTie	exon	249407633	249407735	1000	+	.	transcript_id "STRG.10215.1"; gene_id "STRG.10215";
chr2A	StringTie	exon	249408560	249408691	1000	+	.	transcript_id "STRG.10215.1"; gene_id "STRG.10215";
chr2A	StringTie	exon	249408793	249409127	1000	+	.	transcript_id "STRG.10215.1"; gene_id "STRG.10215";
chr2A	StringTie	transcript	249397385	249409127	1000	+	.	transcript_id "STRG.10215.2"; gene_id "STRG.10215"
chr2A	StringTie	exon	249397385	249397705	1000	+	.	transcript_id "STRG.10215.2"; gene_id "STRG.10215";
chr2A	StringTie	exon	249397795	249397962	1000	+	.	transcript_id "STRG.10215.2"; gene_id "STRG.10215";
chr2A	StringTie	exon	249398049	249398219	1000	+	.	transcript_id "STRG.10215.2"; gene_id "STRG.10215";
chr2A	StringTie	exon	249402395	249402496	1000	+	.	transcript_id "STRG.10215.2"; gene_id "STRG.10215";
chr2A	StringTie	exon	249402589	249402675	1000	+	.	transcript_id "STRG.10215.2"; gene_id "STRG.10215";
chr2A	StringTie	exon	249402952	249403034	1000	+	.	transcript_id "STRG.10215.2"; gene_id "STRG.10215";
chr2A	StringTie	exon	249403873	249403986	1000	+	.	transcript_id "STRG.10215.2"; gene_id "STRG.10215";
chr2A	StringTie	exon	249404915	249404969	1000	+	.	transcript_id "STRG.10215.2"; gene_id "STRG.10215";
chr2A	StringTie	exon	249405065	249405151	1000	+	.	transcript_id "STRG.10215.2"; gene_id "STRG.10215";
chr2A	StringTie	exon	249405755	249405810	1000	+	.	transcript_id "STRG.10215.2"; gene_id "STRG.10215";
chr2A	StringTie	exon	249405893	249405952	1000	+	.	transcript_id "STRG.10215.2"; gene_id "STRG.10215";
chr2A	StringTie	exon	249406066	249406190	1000	+	.	transcript_id "STRG.10215.2"; gene_id "STRG.10215";
chr2A	StringTie	exon	249406308	249407042	1000	+	.	transcript_id "STRG.10215.2"; gene_id "STRG.10215";
chr2A	StringTie	exon	249407118	249407178	1000	+	.	transcript_id "STRG.10215.2"; gene_id "STRG.10215";
chr2A	StringTie	exon	249407633	249407735	1000	+	.	transcript_id "STRG.10215.2"; gene_id "STRG.10215";
chr2A	StringTie	exon	249408560	249408691	1000	+	.	transcript_id "STRG.10215.2"; gene_id "STRG.10215";
chr2A	StringTie	exon	249408793	249409127	1000	+	.	transcript_id "STRG.10215.2"; gene_id "STRG.10215";
chr2A	StringTie	transcript	249460566	249463765	1000	-	.	transcript_id "STRG.10212.1"; gene_id "STRG.10212"
chr2A	StringTie	exon	249460566	249460887	1000	-	.	transcript_id "STRG.10212.1"; gene_id "STRG.10212";
chr2A	StringTie	exon	249462235	249462309	1000	-	.	transcript_id "STRG.10212.1"; gene_id "STRG.10212";
chr2A	StringTie	exon	249463377	249463765	1000	-	.	transcript_id "STRG.10212.1"; gene_id "STRG.10212";
chr2A	StringTie	transcript	250129245	250132252	1000	-	.	transcript_id "STRG.10213.1"; gene_id "STRG.10213"
chr2A	StringTie	exon	250129245	250129584	1000	-	.	transcript_id "STRG.10213.1"; gene_id "STRG.10213";
chr2A	StringTie	exon	250129846	250130088	1000	-	.	transcript_id "STRG.10213.1"; gene_id "STRG.10213";
chr2A	StringTie	exon	250130173	250130356	1000	-	.	transcript_id "STRG.10213.1"; gene_id "STRG.10213";
chr2A	StringTie	exon	250131581	250131682	1000	-	.	transcript_id "STRG.10213.1"; gene_id "STRG.10213";
chr2A	StringTie	exon	250131785	250131838	1000	-	.	transcript_id "STRG.10213.1"; gene_id "STRG.10213";
chr2A	StringTie	exon	250131986	250132252	1000	-	.	transcript_id "STRG.10213.1"; gene_id "STRG.10213";
chr2A	StringTie	transcript	250129245	250132252	1000	-	.	transcript_id "STRG.10213.2"; gene_id "STRG.10213"
chr2A	StringTie	exon	250129245	250130088	1000	-	.	transcript_id "STRG.10213.2"; gene_id "STRG.10213";
chr2A	StringTie	exon	250130173	250130356	1000	-	.	transcript_id "STRG.10213.2"; gene_id "STRG.10213";
chr2A	StringTie	exon	250131581	250131682	1000	-	.	transcript_id "STRG.10213.2"; gene_id "STRG.10213";
chr2A	StringTie	exon	250131785	250132252	1000	-	.	transcript_id "STRG.10213.2"; gene_id "STRG.10213";
chr2A	StringTie	transcript	250129245	250132252	1000	-	.	transcript_id "STRG.10213.3"; gene_id "STRG.10213"
chr2A	StringTie	exon	250129245	250129584	1000	-	.	transcript_id "STRG.10213.3"; gene_id "STRG.10213";
chr2A	StringTie	exon	250129846	250130088	1000	-	.	transcript_id "STRG.10213.3"; gene_id "STRG.10213";
chr2A	StringTie	exon	250130173	250130356	1000	-	.	transcript_id "STRG.10213.3"; gene_id "STRG.10213";
chr2A	StringTie	exon	250131581	250131682	1000	-	.	transcript_id "STRG.10213.3"; gene_id "STRG.10213";
chr2A	StringTie	exon	250131785	250132252	1000	-	.	transcript_id "STRG.10213.3"; gene_id "STRG.10213";
chr2A	StringTie	transcript	250129245	250132252	1000	-	.	transcript_id "STRG.10213.4"; gene_id "STRG.10213"
chr2A	StringTie	exon	250129245	250129584	1000	-	.	transcript_id "STRG.10213.4"; gene_id "STRG.10213";
chr2A	StringTie	exon	250129846	250130088	1000	-	.	transcript_id "STRG.10213.4"; gene_id "STRG.10213";
chr2A	StringTie	exon	250130173	250131682	1000	-	.	transcript_id "STRG.10213.4"; gene_id "STRG.10213";
chr2A	StringTie	exon	250131785	250131838	1000	-	.	transcript_id "STRG.10213.4"; gene_id "STRG.10213";
chr2A	StringTie	exon	250131986	250132252	1000	-	.	transcript_id "STRG.10213.4"; gene_id "STRG.10213";
chr2A	StringTie	transcript	250129245	250132252	1000	-	.	transcript_id "STRG.10213.5"; gene_id "STRG.10213"
chr2A	StringTie	exon	250129245	250130088	1000	-	.	transcript_id "STRG.10213.5"; gene_id "STRG.10213";
chr2A	StringTie	exon	250130173	250131682	1000	-	.	transcript_id "STRG.10213.5"; gene_id "STRG.10213";
chr2A	StringTie	exon	250131785	250131838	1000	-	.	transcript_id "STRG.10213.5"; gene_id "STRG.10213";
chr2A	StringTie	exon	250131986	250132252	1000	-	.	transcript_id "STRG.10213.5"; gene_id "STRG.10213";
chr2A	StringTie	transcript	250129245	250132252	1000	-	.	transcript_id "STRG.10213.6"; gene_id "STRG.10213"
chr2A	StringTie	exon	250129245	250130088	1000	-	.	transcript_id "STRG.10213.6"; gene_id "STRG.10213";
chr2A	StringTie	exon	250130173	250132252	1000	-	.	transcript_id "STRG.10213.6"; gene_id "STRG.10213";
chr2A	StringTie	transcript	250388450	250392496	1000	+	.	transcript_id "STRG.10214.1"; gene_id "STRG.10214"
chr2A	StringTie	exon	250388450	250392496	1000	+	.	transcript_id "STRG.10214.1"; gene_id "STRG.10214";
chr2A	StringTie	transcript	250388450	250392496	1000	+	.	transcript_id "STRG.10214.2"; gene_id "STRG.10214"
chr2A	StringTie	exon	250388450	250391498	1000	+	.	transcript_id "STRG.10214.2"; gene_id "STRG.10214";
chr2A	StringTie	exon	250392084	250392496	1000	+	.	transcript_id "STRG.10214.2"; gene_id "STRG.10214";
chr2A	StringTie	transcript	250428561	250432055	1000	-	.	transcript_id "STRG.10216.1"; gene_id "STRG.10216"
chr2A	StringTie	exon	250428561	250429084	1000	-	.	transcript_id "STRG.10216.1"; gene_id "STRG.10216";
chr2A	StringTie	exon	250429382	250429487	1000	-	.	transcript_id "STRG.10216.1"; gene_id "STRG.10216";
chr2A	StringTie	exon	250429570	250429872	1000	-	.	transcript_id "STRG.10216.1"; gene_id "STRG.10216";
chr2A	StringTie	exon	250429979	250430036	1000	-	.	transcript_id "STRG.10216.1"; gene_id "STRG.10216";
chr2A	StringTie	exon	250430698	250430833	1000	-	.	transcript_id "STRG.10216.1"; gene_id "STRG.10216";
chr2A	StringTie	exon	250431486	250432055	1000	-	.	transcript_id "STRG.10216.1"; gene_id "STRG.10216";
chr2A	StringTie	transcript	250428561	250432055	1000	-	.	transcript_id "STRG.10216.2"; gene_id "STRG.10216"
chr2A	StringTie	exon	250428561	250429084	1000	-	.	transcript_id "STRG.10216.2"; gene_id "STRG.10216";
chr2A	StringTie	exon	250429382	250429487	1000	-	.	transcript_id "STRG.10216.2"; gene_id "STRG.10216";
chr2A	StringTie	exon	250429570	250429872	1000	-	.	transcript_id "STRG.10216.2"; gene_id "STRG.10216";
chr2A	StringTie	exon	250429979	250430833	1000	-	.	transcript_id "STRG.10216.2"; gene_id "STRG.10216";
chr2A	StringTie	exon	250431486	250432055	1000	-	.	transcript_id "STRG.10216.2"; gene_id "STRG.10216";
chr2A	StringTie	transcript	250428561	250432055	1000	-	.	transcript_id "STRG.10216.3"; gene_id "STRG.10216"
chr2A	StringTie	exon	250428561	250429084	1000	-	.	transcript_id "STRG.10216.3"; gene_id "STRG.10216";
chr2A	StringTie	exon	250429382	250429487	1000	-	.	transcript_id "STRG.10216.3"; gene_id "STRG.10216";
chr2A	StringTie	exon	250429570	250432055	1000	-	.	transcript_id "STRG.10216.3"; gene_id "STRG.10216";
chr2A	StringTie	transcript	250428561	250432055	1000	-	.	transcript_id "STRG.10216.4"; gene_id "STRG.10216"
chr2A	StringTie	exon	250428561	250429084	1000	-	.	transcript_id "STRG.10216.4"; gene_id "STRG.10216";
chr2A	StringTie	exon	250429382	250429487	1000	-	.	transcript_id "STRG.10216.4"; gene_id "STRG.10216";
chr2A	StringTie	exon	250429570	250429872	1000	-	.	transcript_id "STRG.10216.4"; gene_id "STRG.10216";
chr2A	StringTie	exon	250429979	250430036	1000	-	.	transcript_id "STRG.10216.4"; gene_id "STRG.10216";
chr2A	StringTie	exon	250430698	250431394	1000	-	.	transcript_id "STRG.10216.4"; gene_id "STRG.10216";
chr2A	StringTie	exon	250431486	250432055	1000	-	.	transcript_id "STRG.10216.4"; gene_id "STRG.10216";
chr2A	StringTie	transcript	250428561	250432055	1000	-	.	transcript_id "STRG.10216.5"; gene_id "STRG.10216"
chr2A	StringTie	exon	250428561	250429487	1000	-	.	transcript_id "STRG.10216.5"; gene_id "STRG.10216";
chr2A	StringTie	exon	250429570	250429872	1000	-	.	transcript_id "STRG.10216.5"; gene_id "STRG.10216";
chr2A	StringTie	exon	250429979	250431394	1000	-	.	transcript_id "STRG.10216.5"; gene_id "STRG.10216";
chr2A	StringTie	exon	250431486	250432055	1000	-	.	transcript_id "STRG.10216.5"; gene_id "STRG.10216";
chr2A	StringTie	transcript	250428561	250432055	1000	-	.	transcript_id "STRG.10216.6"; gene_id "STRG.10216"
chr2A	StringTie	exon	250428561	250429084	1000	-	.	transcript_id "STRG.10216.6"; gene_id "STRG.10216";
chr2A	StringTie	exon	250429382	250429487	1000	-	.	transcript_id "STRG.10216.6"; gene_id "STRG.10216";
chr2A	StringTie	exon	250429570	250429872	1000	-	.	transcript_id "STRG.10216.6"; gene_id "STRG.10216";
chr2A	StringTie	exon	250429979	250432055	1000	-	.	transcript_id "STRG.10216.6"; gene_id "STRG.10216";
chr2A	StringTie	transcript	251783072	251787983	1000	+	.	transcript_id "STRG.10217.1"; gene_id "STRG.10217"
chr2A	StringTie	exon	251783072	251783163	1000	+	.	transcript_id "STRG.10217.1"; gene_id "STRG.10217";
chr2A	StringTie	exon	251783248	251783391	1000	+	.	transcript_id "STRG.10217.1"; gene_id "STRG.10217";
chr2A	StringTie	exon	251784276	251784506	1000	+	.	transcript_id "STRG.10217.1"; gene_id "STRG.10217";
chr2A	StringTie	exon	251785674	251786618	1000	+	.	transcript_id "STRG.10217.1"; gene_id "STRG.10217";
chr2A	StringTie	exon	251787215	251787552	1000	+	.	transcript_id "STRG.10217.1"; gene_id "STRG.10217";
chr2A	StringTie	exon	251787672	251787983	1000	+	.	transcript_id "STRG.10217.1"; gene_id "STRG.10217";
chr2A	StringTie	transcript	251783072	251787983	1000	+	.	transcript_id "STRG.10217.2"; gene_id "STRG.10217"
chr2A	StringTie	exon	251783072	251783163	1000	+	.	transcript_id "STRG.10217.2"; gene_id "STRG.10217";
chr2A	StringTie	exon	251783248	251783391	1000	+	.	transcript_id "STRG.10217.2"; gene_id "STRG.10217";
chr2A	StringTie	exon	251784276	251784506	1000	+	.	transcript_id "STRG.10217.2"; gene_id "STRG.10217";
chr2A	StringTie	exon	251785894	251785969	1000	+	.	transcript_id "STRG.10217.2"; gene_id "STRG.10217";
chr2A	StringTie	exon	251786438	251786618	1000	+	.	transcript_id "STRG.10217.2"; gene_id "STRG.10217";
chr2A	StringTie	exon	251787215	251787552	1000	+	.	transcript_id "STRG.10217.2"; gene_id "STRG.10217";
chr2A	StringTie	exon	251787672	251787983	1000	+	.	transcript_id "STRG.10217.2"; gene_id "STRG.10217";
chr2A	StringTie	transcript	251783072	251787983	1000	+	.	transcript_id "STRG.10217.3"; gene_id "STRG.10217"
chr2A	StringTie	exon	251783072	251783163	1000	+	.	transcript_id "STRG.10217.3"; gene_id "STRG.10217";
chr2A	StringTie	exon	251783248	251783391	1000	+	.	transcript_id "STRG.10217.3"; gene_id "STRG.10217";
chr2A	StringTie	exon	251784276	251784506	1000	+	.	transcript_id "STRG.10217.3"; gene_id "STRG.10217";
chr2A	StringTie	exon	251785894	251785969	1000	+	.	transcript_id "STRG.10217.3"; gene_id "STRG.10217";
chr2A	StringTie	exon	251786537	251786618	1000	+	.	transcript_id "STRG.10217.3"; gene_id "STRG.10217";
chr2A	StringTie	exon	251787215	251787552	1000	+	.	transcript_id "STRG.10217.3"; gene_id "STRG.10217";
chr2A	StringTie	exon	251787672	251787983	1000	+	.	transcript_id "STRG.10217.3"; gene_id "STRG.10217";
chr2A	StringTie	transcript	251783072	251787983	1000	+	.	transcript_id "STRG.10217.4"; gene_id "STRG.10217"
chr2A	StringTie	exon	251783072	251783163	1000	+	.	transcript_id "STRG.10217.4"; gene_id "STRG.10217";
chr2A	StringTie	exon	251783248	251783391	1000	+	.	transcript_id "STRG.10217.4"; gene_id "STRG.10217";
chr2A	StringTie	exon	251784276	251786618	1000	+	.	transcript_id "STRG.10217.4"; gene_id "STRG.10217";
chr2A	StringTie	exon	251787215	251787552	1000	+	.	transcript_id "STRG.10217.4"; gene_id "STRG.10217";
chr2A	StringTie	exon	251787672	251787983	1000	+	.	transcript_id "STRG.10217.4"; gene_id "STRG.10217";
chr2A	StringTie	transcript	251783072	251787983	1000	+	.	transcript_id "STRG.10217.5"; gene_id "STRG.10217"
chr2A	StringTie	exon	251783072	251783163	1000	+	.	transcript_id "STRG.10217.5"; gene_id "STRG.10217";
chr2A	StringTie	exon	251783248	251783391	1000	+	.	transcript_id "STRG.10217.5"; gene_id "STRG.10217";
chr2A	StringTie	exon	251784276	251784506	1000	+	.	transcript_id "STRG.10217.5"; gene_id "STRG.10217";
chr2A	StringTie	exon	251785894	251786618	1000	+	.	transcript_id "STRG.10217.5"; gene_id "STRG.10217";
chr2A	StringTie	exon	251787215	251787552	1000	+	.	transcript_id "STRG.10217.5"; gene_id "STRG.10217";
chr2A	StringTie	exon	251787672	251787983	1000	+	.	transcript_id "STRG.10217.5"; gene_id "STRG.10217";
chr2A	StringTie	transcript	253342523	253346015	1000	+	.	transcript_id "STRG.10218.1"; gene_id "STRG.10218"
chr2A	StringTie	exon	253342523	253342766	1000	+	.	transcript_id "STRG.10218.1"; gene_id "STRG.10218";
chr2A	StringTie	exon	253343260	253343397	1000	+	.	transcript_id "STRG.10218.1"; gene_id "STRG.10218";
chr2A	StringTie	exon	253345747	253346015	1000	+	.	transcript_id "STRG.10218.1"; gene_id "STRG.10218";
chr2A	StringTie	transcript	253342523	253346015	1000	+	.	transcript_id "STRG.10218.2"; gene_id "STRG.10218"
chr2A	StringTie	exon	253342523	253342766	1000	+	.	transcript_id "STRG.10218.2"; gene_id "STRG.10218";
chr2A	StringTie	exon	253343260	253346015	1000	+	.	transcript_id "STRG.10218.2"; gene_id "STRG.10218";
chr2A	StringTie	transcript	253345998	253350816	1000	-	.	transcript_id "STRG.10219.1"; gene_id "STRG.10219"
chr2A	StringTie	exon	253345998	253346869	1000	-	.	transcript_id "STRG.10219.1"; gene_id "STRG.10219";
chr2A	StringTie	exon	253346996	253350816	1000	-	.	transcript_id "STRG.10219.1"; gene_id "STRG.10219";
chr2A	StringTie	transcript	253771511	253785867	1000	+	.	transcript_id "STRG.10220.2"; gene_id "STRG.10220"
chr2A	StringTie	exon	253771511	253771936	1000	+	.	transcript_id "STRG.10220.2"; gene_id "STRG.10220";
chr2A	StringTie	exon	253772474	253772651	1000	+	.	transcript_id "STRG.10220.2"; gene_id "STRG.10220";
chr2A	StringTie	exon	253778712	253778852	1000	+	.	transcript_id "STRG.10220.2"; gene_id "STRG.10220";
chr2A	StringTie	exon	253779425	253779545	1000	+	.	transcript_id "STRG.10220.2"; gene_id "STRG.10220";
chr2A	StringTie	exon	253785229	253785867	1000	+	.	transcript_id "STRG.10220.2"; gene_id "STRG.10220";
chr2A	StringTie	transcript	253771511	253786840	1000	+	.	transcript_id "STRG.10220.1"; gene_id "STRG.10220"
chr2A	StringTie	exon	253771511	253771936	1000	+	.	transcript_id "STRG.10220.1"; gene_id "STRG.10220";
chr2A	StringTie	exon	253772474	253772651	1000	+	.	transcript_id "STRG.10220.1"; gene_id "STRG.10220";
chr2A	StringTie	exon	253778712	253778852	1000	+	.	transcript_id "STRG.10220.1"; gene_id "STRG.10220";
chr2A	StringTie	exon	253779425	253779545	1000	+	.	transcript_id "STRG.10220.1"; gene_id "STRG.10220";
chr2A	StringTie	exon	253785229	253785363	1000	+	.	transcript_id "STRG.10220.1"; gene_id "STRG.10220";
chr2A	StringTie	exon	253786279	253786840	1000	+	.	transcript_id "STRG.10220.1"; gene_id "STRG.10220";
chr2A	StringTie	transcript	253771511	253786840	1000	+	.	transcript_id "STRG.10220.3"; gene_id "STRG.10220"
chr2A	StringTie	exon	253771511	253771936	1000	+	.	transcript_id "STRG.10220.3"; gene_id "STRG.10220";
chr2A	StringTie	exon	253772474	253772651	1000	+	.	transcript_id "STRG.10220.3"; gene_id "STRG.10220";
chr2A	StringTie	exon	253778712	253778852	1000	+	.	transcript_id "STRG.10220.3"; gene_id "STRG.10220";
chr2A	StringTie	exon	253779425	253779545	1000	+	.	transcript_id "STRG.10220.3"; gene_id "STRG.10220";
chr2A	StringTie	exon	253785229	253785363	1000	+	.	transcript_id "STRG.10220.3"; gene_id "STRG.10220";
chr2A	StringTie	exon	253786216	253786840	1000	+	.	transcript_id "STRG.10220.3"; gene_id "STRG.10220";
chr2A	StringTie	transcript	253903152	253906221	1000	+	.	transcript_id "STRG.10221.1"; gene_id "STRG.10221"
chr2A	StringTie	exon	253903152	253903662	1000	+	.	transcript_id "STRG.10221.1"; gene_id "STRG.10221";
chr2A	StringTie	exon	253904412	253906221	1000	+	.	transcript_id "STRG.10221.1"; gene_id "STRG.10221";
chr2A	StringTie	transcript	253903152	253906221	1000	+	.	transcript_id "STRG.10221.2"; gene_id "STRG.10221"
chr2A	StringTie	exon	253903152	253903662	1000	+	.	transcript_id "STRG.10221.2"; gene_id "STRG.10221";
chr2A	StringTie	exon	253904412	253904500	1000	+	.	transcript_id "STRG.10221.2"; gene_id "STRG.10221";
chr2A	StringTie	exon	253905294	253906221	1000	+	.	transcript_id "STRG.10221.2"; gene_id "STRG.10221";
chr2A	StringTie	transcript	253903152	253906221	1000	+	.	transcript_id "STRG.10221.3"; gene_id "STRG.10221"
chr2A	StringTie	exon	253903152	253903662	1000	+	.	transcript_id "STRG.10221.3"; gene_id "STRG.10221";
chr2A	StringTie	exon	253904412	253905125	1000	+	.	transcript_id "STRG.10221.3"; gene_id "STRG.10221";
chr2A	StringTie	exon	253905788	253906221	1000	+	.	transcript_id "STRG.10221.3"; gene_id "STRG.10221";
chr2A	StringTie	transcript	254280489	254283916	1000	+	.	transcript_id "STRG.10222.1"; gene_id "STRG.10222"
chr2A	StringTie	exon	254280489	254282567	1000	+	.	transcript_id "STRG.10222.1"; gene_id "STRG.10222";
chr2A	StringTie	exon	254282671	254283916	1000	+	.	transcript_id "STRG.10222.1"; gene_id "STRG.10222";
chr2A	StringTie	transcript	254280489	254283916	1000	+	.	transcript_id "STRG.10222.2"; gene_id "STRG.10222"
chr2A	StringTie	exon	254280489	254281166	1000	+	.	transcript_id "STRG.10222.2"; gene_id "STRG.10222";
chr2A	StringTie	exon	254282488	254282567	1000	+	.	transcript_id "STRG.10222.2"; gene_id "STRG.10222";
chr2A	StringTie	exon	254282671	254283916	1000	+	.	transcript_id "STRG.10222.2"; gene_id "STRG.10222";
chr2A	StringTie	transcript	254776280	254789093	1000	+	.	transcript_id "STRG.10224.1"; gene_id "STRG.10224"
chr2A	StringTie	exon	254776280	254777662	1000	+	.	transcript_id "STRG.10224.1"; gene_id "STRG.10224";
chr2A	StringTie	exon	254785829	254785941	1000	+	.	transcript_id "STRG.10224.1"; gene_id "STRG.10224";
chr2A	StringTie	exon	254786129	254786188	1000	+	.	transcript_id "STRG.10224.1"; gene_id "STRG.10224";
chr2A	StringTie	exon	254786321	254786902	1000	+	.	transcript_id "STRG.10224.1"; gene_id "STRG.10224";
chr2A	StringTie	exon	254787480	254787762	1000	+	.	transcript_id "STRG.10224.1"; gene_id "STRG.10224";
chr2A	StringTie	exon	254787828	254787975	1000	+	.	transcript_id "STRG.10224.1"; gene_id "STRG.10224";
chr2A	StringTie	exon	254788426	254788513	1000	+	.	transcript_id "STRG.10224.1"; gene_id "STRG.10224";
chr2A	StringTie	exon	254788615	254789093	1000	+	.	transcript_id "STRG.10224.1"; gene_id "STRG.10224";
chr2A	StringTie	transcript	254776280	254789093	1000	+	.	transcript_id "STRG.10224.2"; gene_id "STRG.10224"
chr2A	StringTie	exon	254776280	254777662	1000	+	.	transcript_id "STRG.10224.2"; gene_id "STRG.10224";
chr2A	StringTie	exon	254787480	254787762	1000	+	.	transcript_id "STRG.10224.2"; gene_id "STRG.10224";
chr2A	StringTie	exon	254787828	254787975	1000	+	.	transcript_id "STRG.10224.2"; gene_id "STRG.10224";
chr2A	StringTie	exon	254788426	254788513	1000	+	.	transcript_id "STRG.10224.2"; gene_id "STRG.10224";
chr2A	StringTie	exon	254788615	254789093	1000	+	.	transcript_id "STRG.10224.2"; gene_id "STRG.10224";
chr2A	StringTie	transcript	255309427	255312969	1000	-	.	transcript_id "STRG.10223.1"; gene_id "STRG.10223"
chr2A	StringTie	exon	255309427	255309867	1000	-	.	transcript_id "STRG.10223.1"; gene_id "STRG.10223";
chr2A	StringTie	exon	255311280	255311715	1000	-	.	transcript_id "STRG.10223.1"; gene_id "STRG.10223";
chr2A	StringTie	exon	255311798	255312969	1000	-	.	transcript_id "STRG.10223.1"; gene_id "STRG.10223";
chr2A	StringTie	transcript	255309427	255312969	1000	-	.	transcript_id "STRG.10223.2"; gene_id "STRG.10223"
chr2A	StringTie	exon	255309427	255309867	1000	-	.	transcript_id "STRG.10223.2"; gene_id "STRG.10223";
chr2A	StringTie	exon	255311280	255312969	1000	-	.	transcript_id "STRG.10223.2"; gene_id "STRG.10223";
chr2A	StringTie	transcript	257742851	257747590	1000	-	.	transcript_id "STRG.10230.1"; gene_id "STRG.10230"
chr2A	StringTie	exon	257742851	257745790	1000	-	.	transcript_id "STRG.10230.1"; gene_id "STRG.10230";
chr2A	StringTie	exon	257746750	257747590	1000	-	.	transcript_id "STRG.10230.1"; gene_id "STRG.10230";
chr2A	StringTie	transcript	257747298	257762942	1000	+	.	transcript_id "STRG.10231.1"; gene_id "STRG.10231"
chr2A	StringTie	exon	257747298	257747500	1000	+	.	transcript_id "STRG.10231.1"; gene_id "STRG.10231";
chr2A	StringTie	exon	257748130	257748255	1000	+	.	transcript_id "STRG.10231.1"; gene_id "STRG.10231";
chr2A	StringTie	exon	257749814	257749929	1000	+	.	transcript_id "STRG.10231.1"; gene_id "STRG.10231";
chr2A	StringTie	exon	257750035	257750123	1000	+	.	transcript_id "STRG.10231.1"; gene_id "STRG.10231";
chr2A	StringTie	exon	257756133	257756178	1000	+	.	transcript_id "STRG.10231.1"; gene_id "STRG.10231";
chr2A	StringTie	exon	257757370	257757547	1000	+	.	transcript_id "STRG.10231.1"; gene_id "STRG.10231";
chr2A	StringTie	exon	257757753	257757827	1000	+	.	transcript_id "STRG.10231.1"; gene_id "STRG.10231";
chr2A	StringTie	exon	257757905	257757981	1000	+	.	transcript_id "STRG.10231.1"; gene_id "STRG.10231";
chr2A	StringTie	exon	257758834	257759121	1000	+	.	transcript_id "STRG.10231.1"; gene_id "STRG.10231";
chr2A	StringTie	exon	257759607	257760298	1000	+	.	transcript_id "STRG.10231.1"; gene_id "STRG.10231";
chr2A	StringTie	exon	257760704	257761259	1000	+	.	transcript_id "STRG.10231.1"; gene_id "STRG.10231";
chr2A	StringTie	exon	257761714	257762025	1000	+	.	transcript_id "STRG.10231.1"; gene_id "STRG.10231";
chr2A	StringTie	exon	257762465	257762942	1000	+	.	transcript_id "STRG.10231.1"; gene_id "STRG.10231";
chr2A	StringTie	transcript	257747698	257762942	1000	+	.	transcript_id "STRG.10231.2"; gene_id "STRG.10231"
chr2A	StringTie	exon	257747698	257747896	1000	+	.	transcript_id "STRG.10231.2"; gene_id "STRG.10231";
chr2A	StringTie	exon	257748059	257748255	1000	+	.	transcript_id "STRG.10231.2"; gene_id "STRG.10231";
chr2A	StringTie	exon	257749814	257749929	1000	+	.	transcript_id "STRG.10231.2"; gene_id "STRG.10231";
chr2A	StringTie	exon	257750035	257750123	1000	+	.	transcript_id "STRG.10231.2"; gene_id "STRG.10231";
chr2A	StringTie	exon	257756133	257756178	1000	+	.	transcript_id "STRG.10231.2"; gene_id "STRG.10231";
chr2A	StringTie	exon	257757370	257757547	1000	+	.	transcript_id "STRG.10231.2"; gene_id "STRG.10231";
chr2A	StringTie	exon	257757753	257757827	1000	+	.	transcript_id "STRG.10231.2"; gene_id "STRG.10231";
chr2A	StringTie	exon	257757905	257757981	1000	+	.	transcript_id "STRG.10231.2"; gene_id "STRG.10231";
chr2A	StringTie	exon	257758834	257759121	1000	+	.	transcript_id "STRG.10231.2"; gene_id "STRG.10231";
chr2A	StringTie	exon	257759607	257760298	1000	+	.	transcript_id "STRG.10231.2"; gene_id "STRG.10231";
chr2A	StringTie	exon	257760704	257761259	1000	+	.	transcript_id "STRG.10231.2"; gene_id "STRG.10231";
chr2A	StringTie	exon	257761714	257762025	1000	+	.	transcript_id "STRG.10231.2"; gene_id "STRG.10231";
chr2A	StringTie	exon	257762465	257762942	1000	+	.	transcript_id "STRG.10231.2"; gene_id "STRG.10231";
chr2A	StringTie	transcript	258239235	258267342	1000	+	.	transcript_id "STRG.10227.1"; gene_id "STRG.10227"
chr2A	StringTie	exon	258239235	258239671	1000	+	.	transcript_id "STRG.10227.1"; gene_id "STRG.10227";
chr2A	StringTie	exon	258240453	258241511	1000	+	.	transcript_id "STRG.10227.1"; gene_id "STRG.10227";
chr2A	StringTie	exon	258241894	258242041	1000	+	.	transcript_id "STRG.10227.1"; gene_id "STRG.10227";
chr2A	StringTie	exon	258264173	258264244	1000	+	.	transcript_id "STRG.10227.1"; gene_id "STRG.10227";
chr2A	StringTie	exon	258265473	258265544	1000	+	.	transcript_id "STRG.10227.1"; gene_id "STRG.10227";
chr2A	StringTie	exon	258265619	258265690	1000	+	.	transcript_id "STRG.10227.1"; gene_id "STRG.10227";
chr2A	StringTie	exon	258265782	258265859	1000	+	.	transcript_id "STRG.10227.1"; gene_id "STRG.10227";
chr2A	StringTie	exon	258266023	258266207	1000	+	.	transcript_id "STRG.10227.1"; gene_id "STRG.10227";
chr2A	StringTie	exon	258266302	258267342	1000	+	.	transcript_id "STRG.10227.1"; gene_id "STRG.10227";
chr2A	StringTie	transcript	258263080	258267663	1000	-	.	transcript_id "STRG.10228.1"; gene_id "STRG.10228"
chr2A	StringTie	exon	258263080	258267124	1000	-	.	transcript_id "STRG.10228.1"; gene_id "STRG.10228";
chr2A	StringTie	exon	258267240	258267335	1000	-	.	transcript_id "STRG.10228.1"; gene_id "STRG.10228";
chr2A	StringTie	exon	258267419	258267663	1000	-	.	transcript_id "STRG.10228.1"; gene_id "STRG.10228";
chr2A	StringTie	transcript	258923591	258926992	1000	+	.	transcript_id "STRG.10225.1"; gene_id "STRG.10225"
chr2A	StringTie	exon	258923591	258924138	1000	+	.	transcript_id "STRG.10225.1"; gene_id "STRG.10225";
chr2A	StringTie	exon	258924667	258925639	1000	+	.	transcript_id "STRG.10225.1"; gene_id "STRG.10225";
chr2A	StringTie	exon	258925736	258925849	1000	+	.	transcript_id "STRG.10225.1"; gene_id "STRG.10225";
chr2A	StringTie	exon	258926318	258926484	1000	+	.	transcript_id "STRG.10225.1"; gene_id "STRG.10225";
chr2A	StringTie	exon	258926584	258926992	1000	+	.	transcript_id "STRG.10225.1"; gene_id "STRG.10225";
chr2A	StringTie	transcript	258923591	258926992	1000	+	.	transcript_id "STRG.10225.2"; gene_id "STRG.10225"
chr2A	StringTie	exon	258923591	258924138	1000	+	.	transcript_id "STRG.10225.2"; gene_id "STRG.10225";
chr2A	StringTie	exon	258924667	258925639	1000	+	.	transcript_id "STRG.10225.2"; gene_id "STRG.10225";
chr2A	StringTie	exon	258925736	258926484	1000	+	.	transcript_id "STRG.10225.2"; gene_id "STRG.10225";
chr2A	StringTie	exon	258926584	258926992	1000	+	.	transcript_id "STRG.10225.2"; gene_id "STRG.10225";
chr2A	StringTie	transcript	258923591	258926992	1000	+	.	transcript_id "STRG.10225.3"; gene_id "STRG.10225"
chr2A	StringTie	exon	258923591	258924138	1000	+	.	transcript_id "STRG.10225.3"; gene_id "STRG.10225";
chr2A	StringTie	exon	258924667	258926484	1000	+	.	transcript_id "STRG.10225.3"; gene_id "STRG.10225";
chr2A	StringTie	exon	258926584	258926992	1000	+	.	transcript_id "STRG.10225.3"; gene_id "STRG.10225";
chr2A	StringTie	transcript	258923591	258926992	1000	+	.	transcript_id "STRG.10225.4"; gene_id "STRG.10225"
chr2A	StringTie	exon	258923591	258924138	1000	+	.	transcript_id "STRG.10225.4"; gene_id "STRG.10225";
chr2A	StringTie	exon	258924667	258926992	1000	+	.	transcript_id "STRG.10225.4"; gene_id "STRG.10225";
chr2A	StringTie	transcript	259237742	259239939	1000	-	.	transcript_id "STRG.10226.1"; gene_id "STRG.10226"
chr2A	StringTie	exon	259237742	259238969	1000	-	.	transcript_id "STRG.10226.1"; gene_id "STRG.10226";
chr2A	StringTie	exon	259239215	259239939	1000	-	.	transcript_id "STRG.10226.1"; gene_id "STRG.10226";
chr2A	StringTie	transcript	259870984	259874058	1000	-	.	transcript_id "STRG.10229.3"; gene_id "STRG.10229"
chr2A	StringTie	exon	259870984	259872629	1000	-	.	transcript_id "STRG.10229.3"; gene_id "STRG.10229";
chr2A	StringTie	exon	259872728	259874058	1000	-	.	transcript_id "STRG.10229.3"; gene_id "STRG.10229";
chr2A	StringTie	transcript	259870984	259881515	1000	-	.	transcript_id "STRG.10229.1"; gene_id "STRG.10229"
chr2A	StringTie	exon	259870984	259871564	1000	-	.	transcript_id "STRG.10229.1"; gene_id "STRG.10229";
chr2A	StringTie	exon	259872567	259872629	1000	-	.	transcript_id "STRG.10229.1"; gene_id "STRG.10229";
chr2A	StringTie	exon	259872728	259875334	1000	-	.	transcript_id "STRG.10229.1"; gene_id "STRG.10229";
chr2A	StringTie	exon	259877520	259877747	1000	-	.	transcript_id "STRG.10229.1"; gene_id "STRG.10229";
chr2A	StringTie	exon	259877967	259878087	1000	-	.	transcript_id "STRG.10229.1"; gene_id "STRG.10229";
chr2A	StringTie	exon	259878743	259878843	1000	-	.	transcript_id "STRG.10229.1"; gene_id "STRG.10229";
chr2A	StringTie	exon	259879478	259879539	1000	-	.	transcript_id "STRG.10229.1"; gene_id "STRG.10229";
chr2A	StringTie	exon	259879613	259879721	1000	-	.	transcript_id "STRG.10229.1"; gene_id "STRG.10229";
chr2A	StringTie	exon	259880333	259880468	1000	-	.	transcript_id "STRG.10229.1"; gene_id "STRG.10229";
chr2A	StringTie	exon	259881079	259881515	1000	-	.	transcript_id "STRG.10229.1"; gene_id "STRG.10229";
chr2A	StringTie	transcript	259870984	259881515	1000	-	.	transcript_id "STRG.10229.2"; gene_id "STRG.10229"
chr2A	StringTie	exon	259870984	259871564	1000	-	.	transcript_id "STRG.10229.2"; gene_id "STRG.10229";
chr2A	StringTie	exon	259872567	259872629	1000	-	.	transcript_id "STRG.10229.2"; gene_id "STRG.10229";
chr2A	StringTie	exon	259872728	259874058	1000	-	.	transcript_id "STRG.10229.2"; gene_id "STRG.10229";
chr2A	StringTie	exon	259874591	259875334	1000	-	.	transcript_id "STRG.10229.2"; gene_id "STRG.10229";
chr2A	StringTie	exon	259877520	259877747	1000	-	.	transcript_id "STRG.10229.2"; gene_id "STRG.10229";
chr2A	StringTie	exon	259877967	259878087	1000	-	.	transcript_id "STRG.10229.2"; gene_id "STRG.10229";
chr2A	StringTie	exon	259878743	259878843	1000	-	.	transcript_id "STRG.10229.2"; gene_id "STRG.10229";
chr2A	StringTie	exon	259879478	259879539	1000	-	.	transcript_id "STRG.10229.2"; gene_id "STRG.10229";
chr2A	StringTie	exon	259879613	259879721	1000	-	.	transcript_id "STRG.10229.2"; gene_id "STRG.10229";
chr2A	StringTie	exon	259880333	259880468	1000	-	.	transcript_id "STRG.10229.2"; gene_id "STRG.10229";
chr2A	StringTie	exon	259881079	259881515	1000	-	.	transcript_id "STRG.10229.2"; gene_id "STRG.10229";
chr2A	StringTie	transcript	259878517	259881515	1000	-	.	transcript_id "STRG.10229.4"; gene_id "STRG.10229"
chr2A	StringTie	exon	259878517	259879539	1000	-	.	transcript_id "STRG.10229.4"; gene_id "STRG.10229";
chr2A	StringTie	exon	259879613	259879721	1000	-	.	transcript_id "STRG.10229.4"; gene_id "STRG.10229";
chr2A	StringTie	exon	259880333	259880468	1000	-	.	transcript_id "STRG.10229.4"; gene_id "STRG.10229";
chr2A	StringTie	exon	259881079	259881515	1000	-	.	transcript_id "STRG.10229.4"; gene_id "STRG.10229";
chr2A	StringTie	transcript	259887123	259889504	1000	-	.	transcript_id "STRG.10232.1"; gene_id "STRG.10232"
chr2A	StringTie	exon	259887123	259887545	1000	-	.	transcript_id "STRG.10232.1"; gene_id "STRG.10232";
chr2A	StringTie	exon	259889112	259889504	1000	-	.	transcript_id "STRG.10232.1"; gene_id "STRG.10232";
chr2A	StringTie	transcript	259887123	259889504	1000	-	.	transcript_id "STRG.10232.2"; gene_id "STRG.10232"
chr2A	StringTie	exon	259887123	259887545	1000	-	.	transcript_id "STRG.10232.2"; gene_id "STRG.10232";
chr2A	StringTie	exon	259888806	259889040	1000	-	.	transcript_id "STRG.10232.2"; gene_id "STRG.10232";
chr2A	StringTie	exon	259889112	259889504	1000	-	.	transcript_id "STRG.10232.2"; gene_id "STRG.10232";
chr2A	StringTie	transcript	259887123	259889504	1000	-	.	transcript_id "STRG.10232.3"; gene_id "STRG.10232"
chr2A	StringTie	exon	259887123	259887545	1000	-	.	transcript_id "STRG.10232.3"; gene_id "STRG.10232";
chr2A	StringTie	exon	259888806	259889504	1000	-	.	transcript_id "STRG.10232.3"; gene_id "STRG.10232";
chr2A	StringTie	transcript	259887123	259889504	1000	-	.	transcript_id "STRG.10232.4"; gene_id "STRG.10232"
chr2A	StringTie	exon	259887123	259889040	1000	-	.	transcript_id "STRG.10232.4"; gene_id "STRG.10232";
chr2A	StringTie	exon	259889112	259889504	1000	-	.	transcript_id "STRG.10232.4"; gene_id "STRG.10232";
chr2A	StringTie	transcript	259894091	259895976	1000	-	.	transcript_id "STRG.10233.1"; gene_id "STRG.10233"
chr2A	StringTie	exon	259894091	259894438	1000	-	.	transcript_id "STRG.10233.1"; gene_id "STRG.10233";
chr2A	StringTie	exon	259894565	259894662	1000	-	.	transcript_id "STRG.10233.1"; gene_id "STRG.10233";
chr2A	StringTie	exon	259894740	259895976	1000	-	.	transcript_id "STRG.10233.1"; gene_id "STRG.10233";
chr2A	StringTie	transcript	259894091	259895976	1000	-	.	transcript_id "STRG.10233.2"; gene_id "STRG.10233"
chr2A	StringTie	exon	259894091	259894438	1000	-	.	transcript_id "STRG.10233.2"; gene_id "STRG.10233";
chr2A	StringTie	exon	259894565	259894662	1000	-	.	transcript_id "STRG.10233.2"; gene_id "STRG.10233";
chr2A	StringTie	exon	259894740	259894784	1000	-	.	transcript_id "STRG.10233.2"; gene_id "STRG.10233";
chr2A	StringTie	exon	259895232	259895318	1000	-	.	transcript_id "STRG.10233.2"; gene_id "STRG.10233";
chr2A	StringTie	exon	259895517	259895976	1000	-	.	transcript_id "STRG.10233.2"; gene_id "STRG.10233";
chr2A	StringTie	transcript	259894091	259895976	1000	-	.	transcript_id "STRG.10233.3"; gene_id "STRG.10233"
chr2A	StringTie	exon	259894091	259894662	1000	-	.	transcript_id "STRG.10233.3"; gene_id "STRG.10233";
chr2A	StringTie	exon	259894740	259895976	1000	-	.	transcript_id "STRG.10233.3"; gene_id "STRG.10233";
chr2A	StringTie	transcript	259894091	259895976	1000	-	.	transcript_id "STRG.10233.4"; gene_id "STRG.10233"
chr2A	StringTie	exon	259894091	259894438	1000	-	.	transcript_id "STRG.10233.4"; gene_id "STRG.10233";
chr2A	StringTie	exon	259894565	259894662	1000	-	.	transcript_id "STRG.10233.4"; gene_id "STRG.10233";
chr2A	StringTie	exon	259894740	259894784	1000	-	.	transcript_id "STRG.10233.4"; gene_id "STRG.10233";
chr2A	StringTie	exon	259895199	259895318	1000	-	.	transcript_id "STRG.10233.4"; gene_id "STRG.10233";
chr2A	StringTie	exon	259895517	259895976	1000	-	.	transcript_id "STRG.10233.4"; gene_id "STRG.10233";
chr2A	StringTie	transcript	259894091	259895976	1000	-	.	transcript_id "STRG.10233.5"; gene_id "STRG.10233"
chr2A	StringTie	exon	259894091	259894438	1000	-	.	transcript_id "STRG.10233.5"; gene_id "STRG.10233";
chr2A	StringTie	exon	259894565	259895976	1000	-	.	transcript_id "STRG.10233.5"; gene_id "STRG.10233";
chr2A	StringTie	transcript	259896755	259901222	1000	-	.	transcript_id "STRG.10234.1"; gene_id "STRG.10234"
chr2A	StringTie	exon	259896755	259897121	1000	-	.	transcript_id "STRG.10234.1"; gene_id "STRG.10234";
chr2A	StringTie	exon	259897482	259897538	1000	-	.	transcript_id "STRG.10234.1"; gene_id "STRG.10234";
chr2A	StringTie	exon	259898577	259901222	1000	-	.	transcript_id "STRG.10234.1"; gene_id "STRG.10234";
chr2A	StringTie	transcript	259896755	259901222	1000	-	.	transcript_id "STRG.10234.2"; gene_id "STRG.10234"
chr2A	StringTie	exon	259896755	259897538	1000	-	.	transcript_id "STRG.10234.2"; gene_id "STRG.10234";
chr2A	StringTie	exon	259898577	259901222	1000	-	.	transcript_id "STRG.10234.2"; gene_id "STRG.10234";
chr2A	StringTie	transcript	259959876	259962003	1000	-	.	transcript_id "STRG.10235.1"; gene_id "STRG.10235"
chr2A	StringTie	exon	259959876	259960383	1000	-	.	transcript_id "STRG.10235.1"; gene_id "STRG.10235";
chr2A	StringTie	exon	259960478	259960543	1000	-	.	transcript_id "STRG.10235.1"; gene_id "STRG.10235";
chr2A	StringTie	exon	259960785	259961085	1000	-	.	transcript_id "STRG.10235.1"; gene_id "STRG.10235";
chr2A	StringTie	exon	259961804	259961861	1000	-	.	transcript_id "STRG.10235.1"; gene_id "STRG.10235";
chr2A	StringTie	exon	259961953	259962003	1000	-	.	transcript_id "STRG.10235.1"; gene_id "STRG.10235";
chr2A	StringTie	transcript	264013920	264022285	1000	-	.	transcript_id "STRG.10236.1"; gene_id "STRG.10236"
chr2A	StringTie	exon	264013920	264014205	1000	-	.	transcript_id "STRG.10236.1"; gene_id "STRG.10236";
chr2A	StringTie	exon	264014294	264014409	1000	-	.	transcript_id "STRG.10236.1"; gene_id "STRG.10236";
chr2A	StringTie	exon	264014490	264014546	1000	-	.	transcript_id "STRG.10236.1"; gene_id "STRG.10236";
chr2A	StringTie	exon	264014662	264014730	1000	-	.	transcript_id "STRG.10236.1"; gene_id "STRG.10236";
chr2A	StringTie	exon	264014806	264015149	1000	-	.	transcript_id "STRG.10236.1"; gene_id "STRG.10236";
chr2A	StringTie	exon	264015235	264015547	1000	-	.	transcript_id "STRG.10236.1"; gene_id "STRG.10236";
chr2A	StringTie	exon	264015645	264015866	1000	-	.	transcript_id "STRG.10236.1"; gene_id "STRG.10236";
chr2A	StringTie	exon	264015977	264016213	1000	-	.	transcript_id "STRG.10236.1"; gene_id "STRG.10236";
chr2A	StringTie	exon	264016292	264016381	1000	-	.	transcript_id "STRG.10236.1"; gene_id "STRG.10236";
chr2A	StringTie	exon	264021631	264022285	1000	-	.	transcript_id "STRG.10236.1"; gene_id "STRG.10236";
chr2A	StringTie	transcript	265343119	265349853	1000	+	.	transcript_id "STRG.10238.1"; gene_id "STRG.10238"
chr2A	StringTie	exon	265343119	265343635	1000	+	.	transcript_id "STRG.10238.1"; gene_id "STRG.10238";
chr2A	StringTie	exon	265344245	265344587	1000	+	.	transcript_id "STRG.10238.1"; gene_id "STRG.10238";
chr2A	StringTie	exon	265344974	265345145	1000	+	.	transcript_id "STRG.10238.1"; gene_id "STRG.10238";
chr2A	StringTie	exon	265345586	265345674	1000	+	.	transcript_id "STRG.10238.1"; gene_id "STRG.10238";
chr2A	StringTie	exon	265345759	265345884	1000	+	.	transcript_id "STRG.10238.1"; gene_id "STRG.10238";
chr2A	StringTie	exon	265346491	265346555	1000	+	.	transcript_id "STRG.10238.1"; gene_id "STRG.10238";
chr2A	StringTie	exon	265346713	265347405	1000	+	.	transcript_id "STRG.10238.1"; gene_id "STRG.10238";
chr2A	StringTie	exon	265347873	265347939	1000	+	.	transcript_id "STRG.10238.1"; gene_id "STRG.10238";
chr2A	StringTie	exon	265348986	265349073	1000	+	.	transcript_id "STRG.10238.1"; gene_id "STRG.10238";
chr2A	StringTie	exon	265349182	265349853	1000	+	.	transcript_id "STRG.10238.1"; gene_id "STRG.10238";
chr2A	StringTie	transcript	265343119	265349853	1000	+	.	transcript_id "STRG.10238.2"; gene_id "STRG.10238"
chr2A	StringTie	exon	265343119	265343635	1000	+	.	transcript_id "STRG.10238.2"; gene_id "STRG.10238";
chr2A	StringTie	exon	265344245	265344587	1000	+	.	transcript_id "STRG.10238.2"; gene_id "STRG.10238";
chr2A	StringTie	exon	265345028	265345145	1000	+	.	transcript_id "STRG.10238.2"; gene_id "STRG.10238";
chr2A	StringTie	exon	265345586	265345674	1000	+	.	transcript_id "STRG.10238.2"; gene_id "STRG.10238";
chr2A	StringTie	exon	265345759	265345884	1000	+	.	transcript_id "STRG.10238.2"; gene_id "STRG.10238";
chr2A	StringTie	exon	265346491	265346555	1000	+	.	transcript_id "STRG.10238.2"; gene_id "STRG.10238";
chr2A	StringTie	exon	265346713	265347405	1000	+	.	transcript_id "STRG.10238.2"; gene_id "STRG.10238";
chr2A	StringTie	exon	265347873	265347939	1000	+	.	transcript_id "STRG.10238.2"; gene_id "STRG.10238";
chr2A	StringTie	exon	265348986	265349073	1000	+	.	transcript_id "STRG.10238.2"; gene_id "STRG.10238";
chr2A	StringTie	exon	265349182	265349853	1000	+	.	transcript_id "STRG.10238.2"; gene_id "STRG.10238";
chr2A	StringTie	transcript	265343119	265349853	1000	+	.	transcript_id "STRG.10238.3"; gene_id "STRG.10238"
chr2A	StringTie	exon	265343119	265343635	1000	+	.	transcript_id "STRG.10238.3"; gene_id "STRG.10238";
chr2A	StringTie	exon	265344245	265344587	1000	+	.	transcript_id "STRG.10238.3"; gene_id "STRG.10238";
chr2A	StringTie	exon	265344974	265345145	1000	+	.	transcript_id "STRG.10238.3"; gene_id "STRG.10238";
chr2A	StringTie	exon	265345586	265345674	1000	+	.	transcript_id "STRG.10238.3"; gene_id "STRG.10238";
chr2A	StringTie	exon	265345759	265345884	1000	+	.	transcript_id "STRG.10238.3"; gene_id "STRG.10238";
chr2A	StringTie	exon	265346491	265346555	1000	+	.	transcript_id "STRG.10238.3"; gene_id "STRG.10238";
chr2A	StringTie	exon	265346713	265346933	1000	+	.	transcript_id "STRG.10238.3"; gene_id "STRG.10238";
chr2A	StringTie	exon	265347324	265347405	1000	+	.	transcript_id "STRG.10238.3"; gene_id "STRG.10238";
chr2A	StringTie	exon	265347873	265347939	1000	+	.	transcript_id "STRG.10238.3"; gene_id "STRG.10238";
chr2A	StringTie	exon	265348986	265349073	1000	+	.	transcript_id "STRG.10238.3"; gene_id "STRG.10238";
chr2A	StringTie	exon	265349182	265349853	1000	+	.	transcript_id "STRG.10238.3"; gene_id "STRG.10238";
chr2A	StringTie	transcript	265482117	265485651	1000	-	.	transcript_id "STRG.10237.1"; gene_id "STRG.10237"
chr2A	StringTie	exon	265482117	265485651	1000	-	.	transcript_id "STRG.10237.1"; gene_id "STRG.10237";
chr2A	StringTie	transcript	265482117	265485651	1000	-	.	transcript_id "STRG.10237.2"; gene_id "STRG.10237"
chr2A	StringTie	exon	265482117	265482403	1000	-	.	transcript_id "STRG.10237.2"; gene_id "STRG.10237";
chr2A	StringTie	exon	265483659	265485651	1000	-	.	transcript_id "STRG.10237.2"; gene_id "STRG.10237";
chr2A	StringTie	transcript	266200015	266229875	1000	-	.	transcript_id "STRG.10239.1"; gene_id "STRG.10239"
chr2A	StringTie	exon	266200015	266200482	1000	-	.	transcript_id "STRG.10239.1"; gene_id "STRG.10239";
chr2A	StringTie	exon	266200570	266200632	1000	-	.	transcript_id "STRG.10239.1"; gene_id "STRG.10239";
chr2A	StringTie	exon	266200749	266200808	1000	-	.	transcript_id "STRG.10239.1"; gene_id "STRG.10239";
chr2A	StringTie	exon	266200892	266200954	1000	-	.	transcript_id "STRG.10239.1"; gene_id "STRG.10239";
chr2A	StringTie	exon	266201134	266201184	1000	-	.	transcript_id "STRG.10239.1"; gene_id "STRG.10239";
chr2A	StringTie	exon	266201734	266201827	1000	-	.	transcript_id "STRG.10239.1"; gene_id "STRG.10239";
chr2A	StringTie	exon	266202283	266202446	1000	-	.	transcript_id "STRG.10239.1"; gene_id "STRG.10239";
chr2A	StringTie	exon	266202677	266202733	1000	-	.	transcript_id "STRG.10239.1"; gene_id "STRG.10239";
chr2A	StringTie	exon	266202807	266202893	1000	-	.	transcript_id "STRG.10239.1"; gene_id "STRG.10239";
chr2A	StringTie	exon	266202963	266203034	1000	-	.	transcript_id "STRG.10239.1"; gene_id "STRG.10239";
chr2A	StringTie	exon	266203603	266203641	1000	-	.	transcript_id "STRG.10239.1"; gene_id "STRG.10239";
chr2A	StringTie	exon	266203742	266203945	1000	-	.	transcript_id "STRG.10239.1"; gene_id "STRG.10239";
chr2A	StringTie	exon	266216710	266216787	1000	-	.	transcript_id "STRG.10239.1"; gene_id "STRG.10239";
chr2A	StringTie	exon	266217646	266217696	1000	-	.	transcript_id "STRG.10239.1"; gene_id "STRG.10239";
chr2A	StringTie	exon	266218413	266218479	1000	-	.	transcript_id "STRG.10239.1"; gene_id "STRG.10239";
chr2A	StringTie	exon	266218798	266218898	1000	-	.	transcript_id "STRG.10239.1"; gene_id "STRG.10239";
chr2A	StringTie	exon	266218996	266219109	1000	-	.	transcript_id "STRG.10239.1"; gene_id "STRG.10239";
chr2A	StringTie	exon	266219628	266219711	1000	-	.	transcript_id "STRG.10239.1"; gene_id "STRG.10239";
chr2A	StringTie	exon	266219787	266219915	1000	-	.	transcript_id "STRG.10239.1"; gene_id "STRG.10239";
chr2A	StringTie	exon	266219996	266220121	1000	-	.	transcript_id "STRG.10239.1"; gene_id "STRG.10239";
chr2A	StringTie	exon	266220219	266220293	1000	-	.	transcript_id "STRG.10239.1"; gene_id "STRG.10239";
chr2A	StringTie	exon	266220415	266220548	1000	-	.	transcript_id "STRG.10239.1"; gene_id "STRG.10239";
chr2A	StringTie	exon	266220624	266220729	1000	-	.	transcript_id "STRG.10239.1"; gene_id "STRG.10239";
chr2A	StringTie	exon	266220814	266220870	1000	-	.	transcript_id "STRG.10239.1"; gene_id "STRG.10239";
chr2A	StringTie	exon	266222142	266222331	1000	-	.	transcript_id "STRG.10239.1"; gene_id "STRG.10239";
chr2A	StringTie	exon	266226835	266226998	1000	-	.	transcript_id "STRG.10239.1"; gene_id "STRG.10239";
chr2A	StringTie	exon	266227094	266227135	1000	-	.	transcript_id "STRG.10239.1"; gene_id "STRG.10239";
chr2A	StringTie	exon	266228038	266228274	1000	-	.	transcript_id "STRG.10239.1"; gene_id "STRG.10239";
chr2A	StringTie	exon	266228436	266228633	1000	-	.	transcript_id "STRG.10239.1"; gene_id "STRG.10239";
chr2A	StringTie	exon	266228939	266229115	1000	-	.	transcript_id "STRG.10239.1"; gene_id "STRG.10239";
chr2A	StringTie	exon	266229363	266229875	1000	-	.	transcript_id "STRG.10239.1"; gene_id "STRG.10239";
chr2A	StringTie	transcript	266621294	266626166	1000	-	.	transcript_id "STRG.10241.1"; gene_id "STRG.10241"
chr2A	StringTie	exon	266621294	266621894	1000	-	.	transcript_id "STRG.10241.1"; gene_id "STRG.10241";
chr2A	StringTie	exon	266623035	266623241	1000	-	.	transcript_id "STRG.10241.1"; gene_id "STRG.10241";
chr2A	StringTie	exon	266623319	266623411	1000	-	.	transcript_id "STRG.10241.1"; gene_id "STRG.10241";
chr2A	StringTie	exon	266623975	266624322	1000	-	.	transcript_id "STRG.10241.1"; gene_id "STRG.10241";
chr2A	StringTie	exon	266624416	266624514	1000	-	.	transcript_id "STRG.10241.1"; gene_id "STRG.10241";
chr2A	StringTie	exon	266624597	266624696	1000	-	.	transcript_id "STRG.10241.1"; gene_id "STRG.10241";
chr2A	StringTie	exon	266624902	266625041	1000	-	.	transcript_id "STRG.10241.1"; gene_id "STRG.10241";
chr2A	StringTie	exon	266625601	266626166	1000	-	.	transcript_id "STRG.10241.1"; gene_id "STRG.10241";
chr2A	StringTie	transcript	266791431	266794447	1000	+	.	transcript_id "STRG.10240.1"; gene_id "STRG.10240"
chr2A	StringTie	exon	266791431	266792693	1000	+	.	transcript_id "STRG.10240.1"; gene_id "STRG.10240";
chr2A	StringTie	exon	266793646	266793720	1000	+	.	transcript_id "STRG.10240.1"; gene_id "STRG.10240";
chr2A	StringTie	exon	266793801	266793883	1000	+	.	transcript_id "STRG.10240.1"; gene_id "STRG.10240";
chr2A	StringTie	exon	266793969	266794447	1000	+	.	transcript_id "STRG.10240.1"; gene_id "STRG.10240";
chr2A	StringTie	transcript	267619488	267637573	1000	-	.	transcript_id "STRG.10243.1"; gene_id "STRG.10243"
chr2A	StringTie	exon	267619488	267620612	1000	-	.	transcript_id "STRG.10243.1"; gene_id "STRG.10243";
chr2A	StringTie	exon	267620702	267620821	1000	-	.	transcript_id "STRG.10243.1"; gene_id "STRG.10243";
chr2A	StringTie	exon	267620932	267621060	1000	-	.	transcript_id "STRG.10243.1"; gene_id "STRG.10243";
chr2A	StringTie	exon	267621507	267621578	1000	-	.	transcript_id "STRG.10243.1"; gene_id "STRG.10243";
chr2A	StringTie	exon	267621657	267621719	1000	-	.	transcript_id "STRG.10243.1"; gene_id "STRG.10243";
chr2A	StringTie	exon	267621795	267622168	1000	-	.	transcript_id "STRG.10243.1"; gene_id "STRG.10243";
chr2A	StringTie	exon	267622266	267622371	1000	-	.	transcript_id "STRG.10243.1"; gene_id "STRG.10243";
chr2A	StringTie	exon	267622466	267622540	1000	-	.	transcript_id "STRG.10243.1"; gene_id "STRG.10243";
chr2A	StringTie	exon	267623664	267623798	1000	-	.	transcript_id "STRG.10243.1"; gene_id "STRG.10243";
chr2A	StringTie	exon	267624316	267624393	1000	-	.	transcript_id "STRG.10243.1"; gene_id "STRG.10243";
chr2A	StringTie	exon	267625807	267625905	1000	-	.	transcript_id "STRG.10243.1"; gene_id "STRG.10243";
chr2A	StringTie	exon	267626827	267626940	1000	-	.	transcript_id "STRG.10243.1"; gene_id "STRG.10243";
chr2A	StringTie	exon	267627019	267627174	1000	-	.	transcript_id "STRG.10243.1"; gene_id "STRG.10243";
chr2A	StringTie	exon	267628657	267628785	1000	-	.	transcript_id "STRG.10243.1"; gene_id "STRG.10243";
chr2A	StringTie	exon	267628855	267628926	1000	-	.	transcript_id "STRG.10243.1"; gene_id "STRG.10243";
chr2A	StringTie	exon	267629017	267629159	1000	-	.	transcript_id "STRG.10243.1"; gene_id "STRG.10243";
chr2A	StringTie	exon	267629283	267629349	1000	-	.	transcript_id "STRG.10243.1"; gene_id "STRG.10243";
chr2A	StringTie	exon	267629437	267629508	1000	-	.	transcript_id "STRG.10243.1"; gene_id "STRG.10243";
chr2A	StringTie	exon	267629773	267629844	1000	-	.	transcript_id "STRG.10243.1"; gene_id "STRG.10243";
chr2A	StringTie	exon	267629932	267630054	1000	-	.	transcript_id "STRG.10243.1"; gene_id "STRG.10243";
chr2A	StringTie	exon	267630456	267630564	1000	-	.	transcript_id "STRG.10243.1"; gene_id "STRG.10243";
chr2A	StringTie	exon	267631333	267631451	1000	-	.	transcript_id "STRG.10243.1"; gene_id "STRG.10243";
chr2A	StringTie	exon	267631537	267631587	1000	-	.	transcript_id "STRG.10243.1"; gene_id "STRG.10243";
chr2A	StringTie	exon	267631682	267631777	1000	-	.	transcript_id "STRG.10243.1"; gene_id "STRG.10243";
chr2A	StringTie	exon	267631934	267632026	1000	-	.	transcript_id "STRG.10243.1"; gene_id "STRG.10243";
chr2A	StringTie	exon	267632151	267632201	1000	-	.	transcript_id "STRG.10243.1"; gene_id "STRG.10243";
chr2A	StringTie	exon	267632330	267632500	1000	-	.	transcript_id "STRG.10243.1"; gene_id "STRG.10243";
chr2A	StringTie	exon	267632608	267632859	1000	-	.	transcript_id "STRG.10243.1"; gene_id "STRG.10243";
chr2A	StringTie	exon	267636829	267637573	1000	-	.	transcript_id "STRG.10243.1"; gene_id "STRG.10243";
chr2A	StringTie	transcript	269456832	269458778	1000	-	.	transcript_id "STRG.10242.1"; gene_id "STRG.10242"
chr2A	StringTie	exon	269456832	269458778	1000	-	.	transcript_id "STRG.10242.1"; gene_id "STRG.10242";
chr2A	StringTie	transcript	269829660	269845174	1000	-	.	transcript_id "STRG.10245.1"; gene_id "STRG.10245"
chr2A	StringTie	exon	269829660	269832095	1000	-	.	transcript_id "STRG.10245.1"; gene_id "STRG.10245";
chr2A	StringTie	exon	269832353	269832959	1000	-	.	transcript_id "STRG.10245.1"; gene_id "STRG.10245";
chr2A	StringTie	exon	269833061	269833128	1000	-	.	transcript_id "STRG.10245.1"; gene_id "STRG.10245";
chr2A	StringTie	exon	269836178	269836292	1000	-	.	transcript_id "STRG.10245.1"; gene_id "STRG.10245";
chr2A	StringTie	exon	269836628	269836782	1000	-	.	transcript_id "STRG.10245.1"; gene_id "STRG.10245";
chr2A	StringTie	exon	269837228	269839927	1000	-	.	transcript_id "STRG.10245.1"; gene_id "STRG.10245";
chr2A	StringTie	exon	269840041	269840091	1000	-	.	transcript_id "STRG.10245.1"; gene_id "STRG.10245";
chr2A	StringTie	exon	269840773	269841453	1000	-	.	transcript_id "STRG.10245.1"; gene_id "STRG.10245";
chr2A	StringTie	exon	269841546	269841647	1000	-	.	transcript_id "STRG.10245.1"; gene_id "STRG.10245";
chr2A	StringTie	exon	269843367	269843608	1000	-	.	transcript_id "STRG.10245.1"; gene_id "STRG.10245";
chr2A	StringTie	exon	269844691	269845174	1000	-	.	transcript_id "STRG.10245.1"; gene_id "STRG.10245";
chr2A	StringTie	transcript	270753574	270757520	1000	-	.	transcript_id "STRG.10244.1"; gene_id "STRG.10244"
chr2A	StringTie	exon	270753574	270757520	1000	-	.	transcript_id "STRG.10244.1"; gene_id "STRG.10244";
chr2A	StringTie	transcript	270753574	270757520	1000	-	.	transcript_id "STRG.10244.2"; gene_id "STRG.10244"
chr2A	StringTie	exon	270753574	270753868	1000	-	.	transcript_id "STRG.10244.2"; gene_id "STRG.10244";
chr2A	StringTie	exon	270755507	270757520	1000	-	.	transcript_id "STRG.10244.2"; gene_id "STRG.10244";
chr2A	StringTie	transcript	270753574	270757520	1000	-	.	transcript_id "STRG.10244.3"; gene_id "STRG.10244"
chr2A	StringTie	exon	270753574	270753868	1000	-	.	transcript_id "STRG.10244.3"; gene_id "STRG.10244";
chr2A	StringTie	exon	270755507	270755629	1000	-	.	transcript_id "STRG.10244.3"; gene_id "STRG.10244";
chr2A	StringTie	exon	270755809	270755929	1000	-	.	transcript_id "STRG.10244.3"; gene_id "STRG.10244";
chr2A	StringTie	exon	270756949	270757520	1000	-	.	transcript_id "STRG.10244.3"; gene_id "STRG.10244";
chr2A	StringTie	transcript	270753574	270757520	1000	-	.	transcript_id "STRG.10244.4"; gene_id "STRG.10244"
chr2A	StringTie	exon	270753574	270753868	1000	-	.	transcript_id "STRG.10244.4"; gene_id "STRG.10244";
chr2A	StringTie	exon	270755507	270755929	1000	-	.	transcript_id "STRG.10244.4"; gene_id "STRG.10244";
chr2A	StringTie	exon	270756949	270757520	1000	-	.	transcript_id "STRG.10244.4"; gene_id "STRG.10244";
chr2A	StringTie	transcript	270753574	270757520	1000	-	.	transcript_id "STRG.10244.5"; gene_id "STRG.10244"
chr2A	StringTie	exon	270753574	270753868	1000	-	.	transcript_id "STRG.10244.5"; gene_id "STRG.10244";
chr2A	StringTie	exon	270756949	270757520	1000	-	.	transcript_id "STRG.10244.5"; gene_id "STRG.10244";
chr2A	StringTie	transcript	270753869	270757520	1000	-	.	transcript_id "STRG.10244.6"; gene_id "STRG.10244"
chr2A	StringTie	exon	270753869	270755929	1000	-	.	transcript_id "STRG.10244.6"; gene_id "STRG.10244";
chr2A	StringTie	exon	270756949	270757520	1000	-	.	transcript_id "STRG.10244.6"; gene_id "STRG.10244";
chr2A	StringTie	transcript	271052669	271061682	1000	+	.	transcript_id "STRG.10246.1"; gene_id "STRG.10246"
chr2A	StringTie	exon	271052669	271052963	1000	+	.	transcript_id "STRG.10246.1"; gene_id "STRG.10246";
chr2A	StringTie	exon	271053056	271053410	1000	+	.	transcript_id "STRG.10246.1"; gene_id "STRG.10246";
chr2A	StringTie	exon	271060351	271060587	1000	+	.	transcript_id "STRG.10246.1"; gene_id "STRG.10246";
chr2A	StringTie	exon	271060724	271061682	1000	+	.	transcript_id "STRG.10246.1"; gene_id "STRG.10246";
chr2A	StringTie	transcript	271052669	271061682	1000	+	.	transcript_id "STRG.10246.2"; gene_id "STRG.10246"
chr2A	StringTie	exon	271052669	271052963	1000	+	.	transcript_id "STRG.10246.2"; gene_id "STRG.10246";
chr2A	StringTie	exon	271053056	271053410	1000	+	.	transcript_id "STRG.10246.2"; gene_id "STRG.10246";
chr2A	StringTie	exon	271053485	271053649	1000	+	.	transcript_id "STRG.10246.2"; gene_id "STRG.10246";
chr2A	StringTie	exon	271060351	271060587	1000	+	.	transcript_id "STRG.10246.2"; gene_id "STRG.10246";
chr2A	StringTie	exon	271060724	271061682	1000	+	.	transcript_id "STRG.10246.2"; gene_id "STRG.10246";
chr2A	StringTie	transcript	271052669	271061682	1000	+	.	transcript_id "STRG.10246.3"; gene_id "STRG.10246"
chr2A	StringTie	exon	271052669	271052963	1000	+	.	transcript_id "STRG.10246.3"; gene_id "STRG.10246";
chr2A	StringTie	exon	271053056	271053410	1000	+	.	transcript_id "STRG.10246.3"; gene_id "STRG.10246";
chr2A	StringTie	exon	271053556	271053649	1000	+	.	transcript_id "STRG.10246.3"; gene_id "STRG.10246";
chr2A	StringTie	exon	271055047	271055179	1000	+	.	transcript_id "STRG.10246.3"; gene_id "STRG.10246";
chr2A	StringTie	exon	271060351	271060587	1000	+	.	transcript_id "STRG.10246.3"; gene_id "STRG.10246";
chr2A	StringTie	exon	271060724	271061682	1000	+	.	transcript_id "STRG.10246.3"; gene_id "STRG.10246";
chr2A	StringTie	transcript	271052669	271061682	1000	+	.	transcript_id "STRG.10246.4"; gene_id "STRG.10246"
chr2A	StringTie	exon	271052669	271052963	1000	+	.	transcript_id "STRG.10246.4"; gene_id "STRG.10246";
chr2A	StringTie	exon	271053056	271053410	1000	+	.	transcript_id "STRG.10246.4"; gene_id "STRG.10246";
chr2A	StringTie	exon	271055047	271055179	1000	+	.	transcript_id "STRG.10246.4"; gene_id "STRG.10246";
chr2A	StringTie	exon	271060351	271060587	1000	+	.	transcript_id "STRG.10246.4"; gene_id "STRG.10246";
chr2A	StringTie	exon	271060724	271061682	1000	+	.	transcript_id "STRG.10246.4"; gene_id "STRG.10246";
chr2A	StringTie	transcript	271102996	271105050	1000	-	.	transcript_id "STRG.10247.1"; gene_id "STRG.10247"
chr2A	StringTie	exon	271102996	271103647	1000	-	.	transcript_id "STRG.10247.1"; gene_id "STRG.10247";
chr2A	StringTie	exon	271103745	271103942	1000	-	.	transcript_id "STRG.10247.1"; gene_id "STRG.10247";
chr2A	StringTie	exon	271104713	271104879	1000	-	.	transcript_id "STRG.10247.1"; gene_id "STRG.10247";
chr2A	StringTie	exon	271104983	271105050	1000	-	.	transcript_id "STRG.10247.1"; gene_id "STRG.10247";
chr2A	StringTie	transcript	271379138	271405945	1000	+	.	transcript_id "STRG.10249.1"; gene_id "STRG.10249"
chr2A	StringTie	exon	271379138	271379623	1000	+	.	transcript_id "STRG.10249.1"; gene_id "STRG.10249";
chr2A	StringTie	exon	271380856	271380933	1000	+	.	transcript_id "STRG.10249.1"; gene_id "STRG.10249";
chr2A	StringTie	exon	271389973	271390059	1000	+	.	transcript_id "STRG.10249.1"; gene_id "STRG.10249";
chr2A	StringTie	exon	271390132	271390253	1000	+	.	transcript_id "STRG.10249.1"; gene_id "STRG.10249";
chr2A	StringTie	exon	271396394	271396490	1000	+	.	transcript_id "STRG.10249.1"; gene_id "STRG.10249";
chr2A	StringTie	exon	271396679	271396784	1000	+	.	transcript_id "STRG.10249.1"; gene_id "STRG.10249";
chr2A	StringTie	exon	271397383	271397540	1000	+	.	transcript_id "STRG.10249.1"; gene_id "STRG.10249";
chr2A	StringTie	exon	271397637	271397774	1000	+	.	transcript_id "STRG.10249.1"; gene_id "STRG.10249";
chr2A	StringTie	exon	271397853	271397920	1000	+	.	transcript_id "STRG.10249.1"; gene_id "STRG.10249";
chr2A	StringTie	exon	271404124	271404315	1000	+	.	transcript_id "STRG.10249.1"; gene_id "STRG.10249";
chr2A	StringTie	exon	271405032	271405389	1000	+	.	transcript_id "STRG.10249.1"; gene_id "STRG.10249";
chr2A	StringTie	exon	271405478	271405945	1000	+	.	transcript_id "STRG.10249.1"; gene_id "STRG.10249";
chr2A	StringTie	transcript	271980984	271982436	1000	+	.	transcript_id "STRG.10248.1"; gene_id "STRG.10248"
chr2A	StringTie	exon	271980984	271981325	1000	+	.	transcript_id "STRG.10248.1"; gene_id "STRG.10248";
chr2A	StringTie	exon	271981434	271981627	1000	+	.	transcript_id "STRG.10248.1"; gene_id "STRG.10248";
chr2A	StringTie	exon	271981715	271981800	1000	+	.	transcript_id "STRG.10248.1"; gene_id "STRG.10248";
chr2A	StringTie	exon	271981890	271982436	1000	+	.	transcript_id "STRG.10248.1"; gene_id "STRG.10248";
chr2A	StringTie	transcript	273097010	273118482	1000	-	.	transcript_id "STRG.10251.1"; gene_id "STRG.10251"
chr2A	StringTie	exon	273097010	273097793	1000	-	.	transcript_id "STRG.10251.1"; gene_id "STRG.10251";
chr2A	StringTie	exon	273097881	273097955	1000	-	.	transcript_id "STRG.10251.1"; gene_id "STRG.10251";
chr2A	StringTie	exon	273098852	273098925	1000	-	.	transcript_id "STRG.10251.1"; gene_id "STRG.10251";
chr2A	StringTie	exon	273099011	273099064	1000	-	.	transcript_id "STRG.10251.1"; gene_id "STRG.10251";
chr2A	StringTie	exon	273107235	273107309	1000	-	.	transcript_id "STRG.10251.1"; gene_id "STRG.10251";
chr2A	StringTie	exon	273112373	273112494	1000	-	.	transcript_id "STRG.10251.1"; gene_id "STRG.10251";
chr2A	StringTie	exon	273112576	273112734	1000	-	.	transcript_id "STRG.10251.1"; gene_id "STRG.10251";
chr2A	StringTie	exon	273112978	273113041	1000	-	.	transcript_id "STRG.10251.1"; gene_id "STRG.10251";
chr2A	StringTie	exon	273113256	273113403	1000	-	.	transcript_id "STRG.10251.1"; gene_id "STRG.10251";
chr2A	StringTie	exon	273114010	273114056	1000	-	.	transcript_id "STRG.10251.1"; gene_id "STRG.10251";
chr2A	StringTie	exon	273114155	273114237	1000	-	.	transcript_id "STRG.10251.1"; gene_id "STRG.10251";
chr2A	StringTie	exon	273115937	273116279	1000	-	.	transcript_id "STRG.10251.1"; gene_id "STRG.10251";
chr2A	StringTie	exon	273116349	273116494	1000	-	.	transcript_id "STRG.10251.1"; gene_id "STRG.10251";
chr2A	StringTie	exon	273118169	273118482	1000	-	.	transcript_id "STRG.10251.1"; gene_id "STRG.10251";
chr2A	StringTie	transcript	273097010	273118482	1000	-	.	transcript_id "STRG.10251.2"; gene_id "STRG.10251"
chr2A	StringTie	exon	273097010	273097793	1000	-	.	transcript_id "STRG.10251.2"; gene_id "STRG.10251";
chr2A	StringTie	exon	273097881	273097955	1000	-	.	transcript_id "STRG.10251.2"; gene_id "STRG.10251";
chr2A	StringTie	exon	273098852	273098925	1000	-	.	transcript_id "STRG.10251.2"; gene_id "STRG.10251";
chr2A	StringTie	exon	273099011	273099064	1000	-	.	transcript_id "STRG.10251.2"; gene_id "STRG.10251";
chr2A	StringTie	exon	273107235	273107309	1000	-	.	transcript_id "STRG.10251.2"; gene_id "STRG.10251";
chr2A	StringTie	exon	273112373	273112494	1000	-	.	transcript_id "STRG.10251.2"; gene_id "STRG.10251";
chr2A	StringTie	exon	273112576	273112734	1000	-	.	transcript_id "STRG.10251.2"; gene_id "STRG.10251";
chr2A	StringTie	exon	273112978	273113041	1000	-	.	transcript_id "STRG.10251.2"; gene_id "STRG.10251";
chr2A	StringTie	exon	273113256	273113403	1000	-	.	transcript_id "STRG.10251.2"; gene_id "STRG.10251";
chr2A	StringTie	exon	273113547	273114056	1000	-	.	transcript_id "STRG.10251.2"; gene_id "STRG.10251";
chr2A	StringTie	exon	273114155	273114237	1000	-	.	transcript_id "STRG.10251.2"; gene_id "STRG.10251";
chr2A	StringTie	exon	273115937	273116279	1000	-	.	transcript_id "STRG.10251.2"; gene_id "STRG.10251";
chr2A	StringTie	exon	273116349	273116494	1000	-	.	transcript_id "STRG.10251.2"; gene_id "STRG.10251";
chr2A	StringTie	exon	273118169	273118482	1000	-	.	transcript_id "STRG.10251.2"; gene_id "STRG.10251";
chr2A	StringTie	transcript	273097010	273118482	1000	-	.	transcript_id "STRG.10251.3"; gene_id "STRG.10251"
chr2A	StringTie	exon	273097010	273097793	1000	-	.	transcript_id "STRG.10251.3"; gene_id "STRG.10251";
chr2A	StringTie	exon	273097881	273097955	1000	-	.	transcript_id "STRG.10251.3"; gene_id "STRG.10251";
chr2A	StringTie	exon	273098852	273098925	1000	-	.	transcript_id "STRG.10251.3"; gene_id "STRG.10251";
chr2A	StringTie	exon	273099011	273099064	1000	-	.	transcript_id "STRG.10251.3"; gene_id "STRG.10251";
chr2A	StringTie	exon	273112373	273112494	1000	-	.	transcript_id "STRG.10251.3"; gene_id "STRG.10251";
chr2A	StringTie	exon	273112576	273112734	1000	-	.	transcript_id "STRG.10251.3"; gene_id "STRG.10251";
chr2A	StringTie	exon	273112978	273113041	1000	-	.	transcript_id "STRG.10251.3"; gene_id "STRG.10251";
chr2A	StringTie	exon	273113256	273113403	1000	-	.	transcript_id "STRG.10251.3"; gene_id "STRG.10251";
chr2A	StringTie	exon	273114010	273114056	1000	-	.	transcript_id "STRG.10251.3"; gene_id "STRG.10251";
chr2A	StringTie	exon	273114155	273114237	1000	-	.	transcript_id "STRG.10251.3"; gene_id "STRG.10251";
chr2A	StringTie	exon	273115937	273116279	1000	-	.	transcript_id "STRG.10251.3"; gene_id "STRG.10251";
chr2A	StringTie	exon	273116349	273116494	1000	-	.	transcript_id "STRG.10251.3"; gene_id "STRG.10251";
chr2A	StringTie	exon	273118169	273118482	1000	-	.	transcript_id "STRG.10251.3"; gene_id "STRG.10251";
chr2A	StringTie	transcript	273303042	273306784	1000	-	.	transcript_id "STRG.10250.3"; gene_id "STRG.10250"
chr2A	StringTie	exon	273303042	273303374	1000	-	.	transcript_id "STRG.10250.3"; gene_id "STRG.10250";
chr2A	StringTie	exon	273303479	273303957	1000	-	.	transcript_id "STRG.10250.3"; gene_id "STRG.10250";
chr2A	StringTie	exon	273305728	273306784	1000	-	.	transcript_id "STRG.10250.3"; gene_id "STRG.10250";
chr2A	StringTie	transcript	273303042	273308508	1000	-	.	transcript_id "STRG.10250.1"; gene_id "STRG.10250"
chr2A	StringTie	exon	273303042	273303374	1000	-	.	transcript_id "STRG.10250.1"; gene_id "STRG.10250";
chr2A	StringTie	exon	273303479	273305776	1000	-	.	transcript_id "STRG.10250.1"; gene_id "STRG.10250";
chr2A	StringTie	exon	273306920	273307154	1000	-	.	transcript_id "STRG.10250.1"; gene_id "STRG.10250";
chr2A	StringTie	exon	273307755	273307957	1000	-	.	transcript_id "STRG.10250.1"; gene_id "STRG.10250";
chr2A	StringTie	exon	273308050	273308508	1000	-	.	transcript_id "STRG.10250.1"; gene_id "STRG.10250";
chr2A	StringTie	transcript	273303042	273308508	1000	-	.	transcript_id "STRG.10250.2"; gene_id "STRG.10250"
chr2A	StringTie	exon	273303042	273303374	1000	-	.	transcript_id "STRG.10250.2"; gene_id "STRG.10250";
chr2A	StringTie	exon	273303479	273303677	1000	-	.	transcript_id "STRG.10250.2"; gene_id "STRG.10250";
chr2A	StringTie	exon	273305652	273305776	1000	-	.	transcript_id "STRG.10250.2"; gene_id "STRG.10250";
chr2A	StringTie	exon	273306920	273307154	1000	-	.	transcript_id "STRG.10250.2"; gene_id "STRG.10250";
chr2A	StringTie	exon	273307755	273307957	1000	-	.	transcript_id "STRG.10250.2"; gene_id "STRG.10250";
chr2A	StringTie	exon	273308050	273308508	1000	-	.	transcript_id "STRG.10250.2"; gene_id "STRG.10250";
chr2A	StringTie	transcript	273773447	273794293	1000	+	.	transcript_id "STRG.10254.1"; gene_id "STRG.10254"
chr2A	StringTie	exon	273773447	273773621	1000	+	.	transcript_id "STRG.10254.1"; gene_id "STRG.10254";
chr2A	StringTie	exon	273781299	273781647	1000	+	.	transcript_id "STRG.10254.1"; gene_id "STRG.10254";
chr2A	StringTie	exon	273782341	273782409	1000	+	.	transcript_id "STRG.10254.1"; gene_id "STRG.10254";
chr2A	StringTie	exon	273785104	273785239	1000	+	.	transcript_id "STRG.10254.1"; gene_id "STRG.10254";
chr2A	StringTie	exon	273793758	273794293	1000	+	.	transcript_id "STRG.10254.1"; gene_id "STRG.10254";
chr2A	StringTie	transcript	273796797	273798487	1000	+	.	transcript_id "STRG.10252.1"; gene_id "STRG.10252"
chr2A	StringTie	exon	273796797	273797303	1000	+	.	transcript_id "STRG.10252.1"; gene_id "STRG.10252";
chr2A	StringTie	exon	273797988	273798487	1000	+	.	transcript_id "STRG.10252.1"; gene_id "STRG.10252";
chr2A	StringTie	transcript	273796797	273798487	1000	+	.	transcript_id "STRG.10252.2"; gene_id "STRG.10252"
chr2A	StringTie	exon	273796797	273797303	1000	+	.	transcript_id "STRG.10252.2"; gene_id "STRG.10252";
chr2A	StringTie	exon	273797394	273798487	1000	+	.	transcript_id "STRG.10252.2"; gene_id "STRG.10252";
chr2A	StringTie	transcript	275193009	275196473	1000	+	.	transcript_id "STRG.10253.1"; gene_id "STRG.10253"
chr2A	StringTie	exon	275193009	275193711	1000	+	.	transcript_id "STRG.10253.1"; gene_id "STRG.10253";
chr2A	StringTie	exon	275193809	275193947	1000	+	.	transcript_id "STRG.10253.1"; gene_id "STRG.10253";
chr2A	StringTie	exon	275194608	275196473	1000	+	.	transcript_id "STRG.10253.1"; gene_id "STRG.10253";
chr2A	StringTie	transcript	275193009	275196473	1000	+	.	transcript_id "STRG.10253.2"; gene_id "STRG.10253"
chr2A	StringTie	exon	275193009	275193711	1000	+	.	transcript_id "STRG.10253.2"; gene_id "STRG.10253";
chr2A	StringTie	exon	275193809	275196473	1000	+	.	transcript_id "STRG.10253.2"; gene_id "STRG.10253";
chr2A	StringTie	transcript	275271338	275276455	1000	-	.	transcript_id "STRG.10257.1"; gene_id "STRG.10257"
chr2A	StringTie	exon	275271338	275271862	1000	-	.	transcript_id "STRG.10257.1"; gene_id "STRG.10257";
chr2A	StringTie	exon	275272013	275272061	1000	-	.	transcript_id "STRG.10257.1"; gene_id "STRG.10257";
chr2A	StringTie	exon	275272157	275272217	1000	-	.	transcript_id "STRG.10257.1"; gene_id "STRG.10257";
chr2A	StringTie	exon	275272822	275272946	1000	-	.	transcript_id "STRG.10257.1"; gene_id "STRG.10257";
chr2A	StringTie	exon	275274232	275274398	1000	-	.	transcript_id "STRG.10257.1"; gene_id "STRG.10257";
chr2A	StringTie	exon	275275299	275275512	1000	-	.	transcript_id "STRG.10257.1"; gene_id "STRG.10257";
chr2A	StringTie	exon	275276196	275276455	1000	-	.	transcript_id "STRG.10257.1"; gene_id "STRG.10257";
chr2A	StringTie	transcript	275271338	275276455	1000	-	.	transcript_id "STRG.10257.2"; gene_id "STRG.10257"
chr2A	StringTie	exon	275271338	275271862	1000	-	.	transcript_id "STRG.10257.2"; gene_id "STRG.10257";
chr2A	StringTie	exon	275272013	275272061	1000	-	.	transcript_id "STRG.10257.2"; gene_id "STRG.10257";
chr2A	StringTie	exon	275272157	275272217	1000	-	.	transcript_id "STRG.10257.2"; gene_id "STRG.10257";
chr2A	StringTie	exon	275272822	275272946	1000	-	.	transcript_id "STRG.10257.2"; gene_id "STRG.10257";
chr2A	StringTie	exon	275273444	275273518	1000	-	.	transcript_id "STRG.10257.2"; gene_id "STRG.10257";
chr2A	StringTie	exon	275274232	275274398	1000	-	.	transcript_id "STRG.10257.2"; gene_id "STRG.10257";
chr2A	StringTie	exon	275275299	275275512	1000	-	.	transcript_id "STRG.10257.2"; gene_id "STRG.10257";
chr2A	StringTie	exon	275276196	275276455	1000	-	.	transcript_id "STRG.10257.2"; gene_id "STRG.10257";
chr2A	StringTie	transcript	275276560	275283300	1000	+	.	transcript_id "STRG.10258.1"; gene_id "STRG.10258"
chr2A	StringTie	exon	275276560	275276783	1000	+	.	transcript_id "STRG.10258.1"; gene_id "STRG.10258";
chr2A	StringTie	exon	275276866	275276941	1000	+	.	transcript_id "STRG.10258.1"; gene_id "STRG.10258";
chr2A	StringTie	exon	275277182	275277396	1000	+	.	transcript_id "STRG.10258.1"; gene_id "STRG.10258";
chr2A	StringTie	exon	275281658	275281767	1000	+	.	transcript_id "STRG.10258.1"; gene_id "STRG.10258";
chr2A	StringTie	exon	275282250	275282362	1000	+	.	transcript_id "STRG.10258.1"; gene_id "STRG.10258";
chr2A	StringTie	exon	275282569	275282645	1000	+	.	transcript_id "STRG.10258.1"; gene_id "STRG.10258";
chr2A	StringTie	exon	275282968	275283300	1000	+	.	transcript_id "STRG.10258.1"; gene_id "STRG.10258";
chr2A	StringTie	transcript	276995955	277000706	1000	-	.	transcript_id "STRG.10255.1"; gene_id "STRG.10255"
chr2A	StringTie	exon	276995955	276996801	1000	-	.	transcript_id "STRG.10255.1"; gene_id "STRG.10255";
chr2A	StringTie	exon	276999809	277000036	1000	-	.	transcript_id "STRG.10255.1"; gene_id "STRG.10255";
chr2A	StringTie	exon	277000125	277000180	1000	-	.	transcript_id "STRG.10255.1"; gene_id "STRG.10255";
chr2A	StringTie	exon	277000278	277000706	1000	-	.	transcript_id "STRG.10255.1"; gene_id "STRG.10255";
chr2A	StringTie	transcript	280969200	280978260	1000	+	.	transcript_id "STRG.10256.1"; gene_id "STRG.10256"
chr2A	StringTie	exon	280969200	280969364	1000	+	.	transcript_id "STRG.10256.1"; gene_id "STRG.10256";
chr2A	StringTie	exon	280970602	280970828	1000	+	.	transcript_id "STRG.10256.1"; gene_id "STRG.10256";
chr2A	StringTie	exon	280977769	280978260	1000	+	.	transcript_id "STRG.10256.1"; gene_id "STRG.10256";
chr2A	StringTie	transcript	280980709	280985693	1000	-	.	transcript_id "STRG.10260.1"; gene_id "STRG.10260"
chr2A	StringTie	exon	280980709	280981010	1000	-	.	transcript_id "STRG.10260.1"; gene_id "STRG.10260";
chr2A	StringTie	exon	280982416	280982504	1000	-	.	transcript_id "STRG.10260.1"; gene_id "STRG.10260";
chr2A	StringTie	exon	280982782	280982914	1000	-	.	transcript_id "STRG.10260.1"; gene_id "STRG.10260";
chr2A	StringTie	exon	280983298	280983368	1000	-	.	transcript_id "STRG.10260.1"; gene_id "STRG.10260";
chr2A	StringTie	exon	280983466	280983510	1000	-	.	transcript_id "STRG.10260.1"; gene_id "STRG.10260";
chr2A	StringTie	exon	280983809	280983898	1000	-	.	transcript_id "STRG.10260.1"; gene_id "STRG.10260";
chr2A	StringTie	exon	280984513	280984601	1000	-	.	transcript_id "STRG.10260.1"; gene_id "STRG.10260";
chr2A	StringTie	exon	280985181	280985256	1000	-	.	transcript_id "STRG.10260.1"; gene_id "STRG.10260";
chr2A	StringTie	exon	280985380	280985693	1000	-	.	transcript_id "STRG.10260.1"; gene_id "STRG.10260";
chr2A	StringTie	transcript	280980709	280985693	1000	-	.	transcript_id "STRG.10260.2"; gene_id "STRG.10260"
chr2A	StringTie	exon	280980709	280981010	1000	-	.	transcript_id "STRG.10260.2"; gene_id "STRG.10260";
chr2A	StringTie	exon	280982416	280982524	1000	-	.	transcript_id "STRG.10260.2"; gene_id "STRG.10260";
chr2A	StringTie	exon	280982782	280982914	1000	-	.	transcript_id "STRG.10260.2"; gene_id "STRG.10260";
chr2A	StringTie	exon	280983298	280983368	1000	-	.	transcript_id "STRG.10260.2"; gene_id "STRG.10260";
chr2A	StringTie	exon	280983466	280983510	1000	-	.	transcript_id "STRG.10260.2"; gene_id "STRG.10260";
chr2A	StringTie	exon	280983809	280983898	1000	-	.	transcript_id "STRG.10260.2"; gene_id "STRG.10260";
chr2A	StringTie	exon	280984513	280984601	1000	-	.	transcript_id "STRG.10260.2"; gene_id "STRG.10260";
chr2A	StringTie	exon	280985181	280985256	1000	-	.	transcript_id "STRG.10260.2"; gene_id "STRG.10260";
chr2A	StringTie	exon	280985380	280985693	1000	-	.	transcript_id "STRG.10260.2"; gene_id "STRG.10260";
chr2A	StringTie	transcript	282313382	282317205	1000	+	.	transcript_id "STRG.10259.1"; gene_id "STRG.10259"
chr2A	StringTie	exon	282313382	282313546	1000	+	.	transcript_id "STRG.10259.1"; gene_id "STRG.10259";
chr2A	StringTie	exon	282313647	282313710	1000	+	.	transcript_id "STRG.10259.1"; gene_id "STRG.10259";
chr2A	StringTie	exon	282315076	282315194	1000	+	.	transcript_id "STRG.10259.1"; gene_id "STRG.10259";
chr2A	StringTie	exon	282315596	282315806	1000	+	.	transcript_id "STRG.10259.1"; gene_id "STRG.10259";
chr2A	StringTie	exon	282315893	282315981	1000	+	.	transcript_id "STRG.10259.1"; gene_id "STRG.10259";
chr2A	StringTie	exon	282316074	282316146	1000	+	.	transcript_id "STRG.10259.1"; gene_id "STRG.10259";
chr2A	StringTie	exon	282316358	282316470	1000	+	.	transcript_id "STRG.10259.1"; gene_id "STRG.10259";
chr2A	StringTie	exon	282316742	282317205	1000	+	.	transcript_id "STRG.10259.1"; gene_id "STRG.10259";
chr2A	StringTie	transcript	282360208	282366371	1000	-	.	transcript_id "STRG.10261.1"; gene_id "STRG.10261"
chr2A	StringTie	exon	282360208	282360894	1000	-	.	transcript_id "STRG.10261.1"; gene_id "STRG.10261";
chr2A	StringTie	exon	282360988	282361268	1000	-	.	transcript_id "STRG.10261.1"; gene_id "STRG.10261";
chr2A	StringTie	exon	282361349	282361583	1000	-	.	transcript_id "STRG.10261.1"; gene_id "STRG.10261";
chr2A	StringTie	exon	282361675	282361962	1000	-	.	transcript_id "STRG.10261.1"; gene_id "STRG.10261";
chr2A	StringTie	exon	282362070	282362120	1000	-	.	transcript_id "STRG.10261.1"; gene_id "STRG.10261";
chr2A	StringTie	exon	282362295	282362430	1000	-	.	transcript_id "STRG.10261.1"; gene_id "STRG.10261";
chr2A	StringTie	exon	282362495	282362595	1000	-	.	transcript_id "STRG.10261.1"; gene_id "STRG.10261";
chr2A	StringTie	exon	282363690	282363860	1000	-	.	transcript_id "STRG.10261.1"; gene_id "STRG.10261";
chr2A	StringTie	exon	282363948	282364045	1000	-	.	transcript_id "STRG.10261.1"; gene_id "STRG.10261";
chr2A	StringTie	exon	282365499	282366371	1000	-	.	transcript_id "STRG.10261.1"; gene_id "STRG.10261";
chr2A	StringTie	transcript	282813063	282818130	1000	-	.	transcript_id "STRG.10262.1"; gene_id "STRG.10262"
chr2A	StringTie	exon	282813063	282813485	1000	-	.	transcript_id "STRG.10262.1"; gene_id "STRG.10262";
chr2A	StringTie	exon	282816650	282816773	1000	-	.	transcript_id "STRG.10262.1"; gene_id "STRG.10262";
chr2A	StringTie	exon	282817132	282818130	1000	-	.	transcript_id "STRG.10262.1"; gene_id "STRG.10262";
chr2A	StringTie	transcript	282813063	282818130	1000	-	.	transcript_id "STRG.10262.2"; gene_id "STRG.10262"
chr2A	StringTie	exon	282813063	282813485	1000	-	.	transcript_id "STRG.10262.2"; gene_id "STRG.10262";
chr2A	StringTie	exon	282816650	282817353	1000	-	.	transcript_id "STRG.10262.2"; gene_id "STRG.10262";
chr2A	StringTie	exon	282817612	282818130	1000	-	.	transcript_id "STRG.10262.2"; gene_id "STRG.10262";
chr2A	StringTie	transcript	282813827	282818130	1000	-	.	transcript_id "STRG.10262.3"; gene_id "STRG.10262"
chr2A	StringTie	exon	282813827	282816773	1000	-	.	transcript_id "STRG.10262.3"; gene_id "STRG.10262";
chr2A	StringTie	exon	282817132	282817353	1000	-	.	transcript_id "STRG.10262.3"; gene_id "STRG.10262";
chr2A	StringTie	exon	282817612	282818130	1000	-	.	transcript_id "STRG.10262.3"; gene_id "STRG.10262";
chr2A	StringTie	transcript	282847481	282851549	1000	-	.	transcript_id "STRG.10264.1"; gene_id "STRG.10264"
chr2A	StringTie	exon	282847481	282848102	1000	-	.	transcript_id "STRG.10264.1"; gene_id "STRG.10264";
chr2A	StringTie	exon	282848405	282848532	1000	-	.	transcript_id "STRG.10264.1"; gene_id "STRG.10264";
chr2A	StringTie	exon	282849718	282850182	1000	-	.	transcript_id "STRG.10264.1"; gene_id "STRG.10264";
chr2A	StringTie	exon	282850290	282851549	1000	-	.	transcript_id "STRG.10264.1"; gene_id "STRG.10264";
chr2A	StringTie	transcript	282847481	282851549	1000	-	.	transcript_id "STRG.10264.10"; gene_id "STRG.10264"
chr2A	StringTie	exon	282847481	282848102	1000	-	.	transcript_id "STRG.10264.10"; gene_id "STRG.10264";
chr2A	StringTie	exon	282848405	282848532	1000	-	.	transcript_id "STRG.10264.10"; gene_id "STRG.10264";
chr2A	StringTie	exon	282849328	282850826	1000	-	.	transcript_id "STRG.10264.10"; gene_id "STRG.10264";
chr2A	StringTie	exon	282850933	282851549	1000	-	.	transcript_id "STRG.10264.10"; gene_id "STRG.10264";
chr2A	StringTie	transcript	282847481	282851549	1000	-	.	transcript_id "STRG.10264.11"; gene_id "STRG.10264"
chr2A	StringTie	exon	282847481	282848102	1000	-	.	transcript_id "STRG.10264.11"; gene_id "STRG.10264";
chr2A	StringTie	exon	282848405	282848532	1000	-	.	transcript_id "STRG.10264.11"; gene_id "STRG.10264";
chr2A	StringTie	exon	282849328	282849607	1000	-	.	transcript_id "STRG.10264.11"; gene_id "STRG.10264";
chr2A	StringTie	exon	282849718	282850182	1000	-	.	transcript_id "STRG.10264.11"; gene_id "STRG.10264";
chr2A	StringTie	exon	282850339	282851549	1000	-	.	transcript_id "STRG.10264.11"; gene_id "STRG.10264";
chr2A	StringTie	transcript	282847481	282851549	1000	-	.	transcript_id "STRG.10264.12"; gene_id "STRG.10264"
chr2A	StringTie	exon	282847481	282848102	1000	-	.	transcript_id "STRG.10264.12"; gene_id "STRG.10264";
chr2A	StringTie	exon	282848405	282848532	1000	-	.	transcript_id "STRG.10264.12"; gene_id "STRG.10264";
chr2A	StringTie	exon	282849328	282849607	1000	-	.	transcript_id "STRG.10264.12"; gene_id "STRG.10264";
chr2A	StringTie	exon	282849718	282850826	1000	-	.	transcript_id "STRG.10264.12"; gene_id "STRG.10264";
chr2A	StringTie	exon	282850933	282851549	1000	-	.	transcript_id "STRG.10264.12"; gene_id "STRG.10264";
chr2A	StringTie	transcript	282847481	282851549	1000	-	.	transcript_id "STRG.10264.13"; gene_id "STRG.10264"
chr2A	StringTie	exon	282847481	282848102	1000	-	.	transcript_id "STRG.10264.13"; gene_id "STRG.10264";
chr2A	StringTie	exon	282848405	282848532	1000	-	.	transcript_id "STRG.10264.13"; gene_id "STRG.10264";
chr2A	StringTie	exon	282849328	282849607	1000	-	.	transcript_id "STRG.10264.13"; gene_id "STRG.10264";
chr2A	StringTie	exon	282849718	282850182	1000	-	.	transcript_id "STRG.10264.13"; gene_id "STRG.10264";
chr2A	StringTie	exon	282850339	282850826	1000	-	.	transcript_id "STRG.10264.13"; gene_id "STRG.10264";
chr2A	StringTie	exon	282850933	282851549	1000	-	.	transcript_id "STRG.10264.13"; gene_id "STRG.10264";
chr2A	StringTie	transcript	282847481	282851549	1000	-	.	transcript_id "STRG.10264.14"; gene_id "STRG.10264"
chr2A	StringTie	exon	282847481	282848102	1000	-	.	transcript_id "STRG.10264.14"; gene_id "STRG.10264";
chr2A	StringTie	exon	282848405	282848532	1000	-	.	transcript_id "STRG.10264.14"; gene_id "STRG.10264";
chr2A	StringTie	exon	282849328	282849607	1000	-	.	transcript_id "STRG.10264.14"; gene_id "STRG.10264";
chr2A	StringTie	exon	282849718	282849799	1000	-	.	transcript_id "STRG.10264.14"; gene_id "STRG.10264";
chr2A	StringTie	exon	282849938	282850182	1000	-	.	transcript_id "STRG.10264.14"; gene_id "STRG.10264";
chr2A	StringTie	exon	282850290	282850612	1000	-	.	transcript_id "STRG.10264.14"; gene_id "STRG.10264";
chr2A	StringTie	exon	282850714	282851549	1000	-	.	transcript_id "STRG.10264.14"; gene_id "STRG.10264";
chr2A	StringTie	transcript	282847481	282851549	1000	-	.	transcript_id "STRG.10264.15"; gene_id "STRG.10264"
chr2A	StringTie	exon	282847481	282848102	1000	-	.	transcript_id "STRG.10264.15"; gene_id "STRG.10264";
chr2A	StringTie	exon	282848405	282848532	1000	-	.	transcript_id "STRG.10264.15"; gene_id "STRG.10264";
chr2A	StringTie	exon	282849328	282849607	1000	-	.	transcript_id "STRG.10264.15"; gene_id "STRG.10264";
chr2A	StringTie	exon	282849718	282849799	1000	-	.	transcript_id "STRG.10264.15"; gene_id "STRG.10264";
chr2A	StringTie	exon	282849938	282850182	1000	-	.	transcript_id "STRG.10264.15"; gene_id "STRG.10264";
chr2A	StringTie	exon	282850339	282850612	1000	-	.	transcript_id "STRG.10264.15"; gene_id "STRG.10264";
chr2A	StringTie	exon	282850714	282851549	1000	-	.	transcript_id "STRG.10264.15"; gene_id "STRG.10264";
chr2A	StringTie	transcript	282847481	282851549	1000	-	.	transcript_id "STRG.10264.16"; gene_id "STRG.10264"
chr2A	StringTie	exon	282847481	282848102	1000	-	.	transcript_id "STRG.10264.16"; gene_id "STRG.10264";
chr2A	StringTie	exon	282848405	282848532	1000	-	.	transcript_id "STRG.10264.16"; gene_id "STRG.10264";
chr2A	StringTie	exon	282849328	282849607	1000	-	.	transcript_id "STRG.10264.16"; gene_id "STRG.10264";
chr2A	StringTie	exon	282849718	282849799	1000	-	.	transcript_id "STRG.10264.16"; gene_id "STRG.10264";
chr2A	StringTie	exon	282849938	282850182	1000	-	.	transcript_id "STRG.10264.16"; gene_id "STRG.10264";
chr2A	StringTie	exon	282850339	282850826	1000	-	.	transcript_id "STRG.10264.16"; gene_id "STRG.10264";
chr2A	StringTie	exon	282850933	282851549	1000	-	.	transcript_id "STRG.10264.16"; gene_id "STRG.10264";
chr2A	StringTie	transcript	282847481	282851549	1000	-	.	transcript_id "STRG.10264.17"; gene_id "STRG.10264"
chr2A	StringTie	exon	282847481	282848102	1000	-	.	transcript_id "STRG.10264.17"; gene_id "STRG.10264";
chr2A	StringTie	exon	282848405	282848532	1000	-	.	transcript_id "STRG.10264.17"; gene_id "STRG.10264";
chr2A	StringTie	exon	282849328	282849607	1000	-	.	transcript_id "STRG.10264.17"; gene_id "STRG.10264";
chr2A	StringTie	exon	282849718	282849799	1000	-	.	transcript_id "STRG.10264.17"; gene_id "STRG.10264";
chr2A	StringTie	exon	282849938	282850182	1000	-	.	transcript_id "STRG.10264.17"; gene_id "STRG.10264";
chr2A	StringTie	exon	282850339	282850612	1000	-	.	transcript_id "STRG.10264.17"; gene_id "STRG.10264";
chr2A	StringTie	exon	282850714	282850826	1000	-	.	transcript_id "STRG.10264.17"; gene_id "STRG.10264";
chr2A	StringTie	exon	282850933	282851549	1000	-	.	transcript_id "STRG.10264.17"; gene_id "STRG.10264";
chr2A	StringTie	transcript	282847481	282851549	1000	-	.	transcript_id "STRG.10264.2"; gene_id "STRG.10264"
chr2A	StringTie	exon	282847481	282848102	1000	-	.	transcript_id "STRG.10264.2"; gene_id "STRG.10264";
chr2A	StringTie	exon	282848405	282848532	1000	-	.	transcript_id "STRG.10264.2"; gene_id "STRG.10264";
chr2A	StringTie	exon	282849718	282849799	1000	-	.	transcript_id "STRG.10264.2"; gene_id "STRG.10264";
chr2A	StringTie	exon	282849938	282850182	1000	-	.	transcript_id "STRG.10264.2"; gene_id "STRG.10264";
chr2A	StringTie	exon	282850290	282850612	1000	-	.	transcript_id "STRG.10264.2"; gene_id "STRG.10264";
chr2A	StringTie	exon	282850714	282850826	1000	-	.	transcript_id "STRG.10264.2"; gene_id "STRG.10264";
chr2A	StringTie	exon	282850933	282851549	1000	-	.	transcript_id "STRG.10264.2"; gene_id "STRG.10264";
chr2A	StringTie	transcript	282847481	282851549	1000	-	.	transcript_id "STRG.10264.3"; gene_id "STRG.10264"
chr2A	StringTie	exon	282847481	282848102	1000	-	.	transcript_id "STRG.10264.3"; gene_id "STRG.10264";
chr2A	StringTie	exon	282848405	282848532	1000	-	.	transcript_id "STRG.10264.3"; gene_id "STRG.10264";
chr2A	StringTie	exon	282849718	282851549	1000	-	.	transcript_id "STRG.10264.3"; gene_id "STRG.10264";
chr2A	StringTie	transcript	282847481	282851549	1000	-	.	transcript_id "STRG.10264.4"; gene_id "STRG.10264"
chr2A	StringTie	exon	282847481	282848102	1000	-	.	transcript_id "STRG.10264.4"; gene_id "STRG.10264";
chr2A	StringTie	exon	282848405	282850182	1000	-	.	transcript_id "STRG.10264.4"; gene_id "STRG.10264";
chr2A	StringTie	exon	282850339	282851549	1000	-	.	transcript_id "STRG.10264.4"; gene_id "STRG.10264";
chr2A	StringTie	transcript	282847481	282851549	1000	-	.	transcript_id "STRG.10264.5"; gene_id "STRG.10264"
chr2A	StringTie	exon	282847481	282848102	1000	-	.	transcript_id "STRG.10264.5"; gene_id "STRG.10264";
chr2A	StringTie	exon	282848405	282848532	1000	-	.	transcript_id "STRG.10264.5"; gene_id "STRG.10264";
chr2A	StringTie	exon	282849718	282850182	1000	-	.	transcript_id "STRG.10264.5"; gene_id "STRG.10264";
chr2A	StringTie	exon	282850290	282850612	1000	-	.	transcript_id "STRG.10264.5"; gene_id "STRG.10264";
chr2A	StringTie	exon	282850714	282850826	1000	-	.	transcript_id "STRG.10264.5"; gene_id "STRG.10264";
chr2A	StringTie	exon	282850933	282851549	1000	-	.	transcript_id "STRG.10264.5"; gene_id "STRG.10264";
chr2A	StringTie	transcript	282847481	282851549	1000	-	.	transcript_id "STRG.10264.6"; gene_id "STRG.10264"
chr2A	StringTie	exon	282847481	282848102	1000	-	.	transcript_id "STRG.10264.6"; gene_id "STRG.10264";
chr2A	StringTie	exon	282848405	282849607	1000	-	.	transcript_id "STRG.10264.6"; gene_id "STRG.10264";
chr2A	StringTie	exon	282849718	282850182	1000	-	.	transcript_id "STRG.10264.6"; gene_id "STRG.10264";
chr2A	StringTie	exon	282850290	282850826	1000	-	.	transcript_id "STRG.10264.6"; gene_id "STRG.10264";
chr2A	StringTie	exon	282850933	282851549	1000	-	.	transcript_id "STRG.10264.6"; gene_id "STRG.10264";
chr2A	StringTie	transcript	282847481	282851549	1000	-	.	transcript_id "STRG.10264.7"; gene_id "STRG.10264"
chr2A	StringTie	exon	282847481	282848102	1000	-	.	transcript_id "STRG.10264.7"; gene_id "STRG.10264";
chr2A	StringTie	exon	282848405	282848532	1000	-	.	transcript_id "STRG.10264.7"; gene_id "STRG.10264";
chr2A	StringTie	exon	282849278	282851549	1000	-	.	transcript_id "STRG.10264.7"; gene_id "STRG.10264";
chr2A	StringTie	transcript	282847481	282851549	1000	-	.	transcript_id "STRG.10264.8"; gene_id "STRG.10264"
chr2A	StringTie	exon	282847481	282848102	1000	-	.	transcript_id "STRG.10264.8"; gene_id "STRG.10264";
chr2A	StringTie	exon	282848405	282848532	1000	-	.	transcript_id "STRG.10264.8"; gene_id "STRG.10264";
chr2A	StringTie	exon	282849718	282849799	1000	-	.	transcript_id "STRG.10264.8"; gene_id "STRG.10264";
chr2A	StringTie	exon	282849872	282850182	1000	-	.	transcript_id "STRG.10264.8"; gene_id "STRG.10264";
chr2A	StringTie	exon	282850290	282850612	1000	-	.	transcript_id "STRG.10264.8"; gene_id "STRG.10264";
chr2A	StringTie	exon	282850714	282851549	1000	-	.	transcript_id "STRG.10264.8"; gene_id "STRG.10264";
chr2A	StringTie	transcript	282847481	282851549	1000	-	.	transcript_id "STRG.10264.9"; gene_id "STRG.10264"
chr2A	StringTie	exon	282847481	282848102	1000	-	.	transcript_id "STRG.10264.9"; gene_id "STRG.10264";
chr2A	StringTie	exon	282848405	282848532	1000	-	.	transcript_id "STRG.10264.9"; gene_id "STRG.10264";
chr2A	StringTie	exon	282849328	282849607	1000	-	.	transcript_id "STRG.10264.9"; gene_id "STRG.10264";
chr2A	StringTie	exon	282849718	282850182	1000	-	.	transcript_id "STRG.10264.9"; gene_id "STRG.10264";
chr2A	StringTie	exon	282850290	282850612	1000	-	.	transcript_id "STRG.10264.9"; gene_id "STRG.10264";
chr2A	StringTie	exon	282850714	282850826	1000	-	.	transcript_id "STRG.10264.9"; gene_id "STRG.10264";
chr2A	StringTie	exon	282850933	282851549	1000	-	.	transcript_id "STRG.10264.9"; gene_id "STRG.10264";
chr2A	StringTie	transcript	282854122	282857171	1000	-	.	transcript_id "STRG.10263.1"; gene_id "STRG.10263"
chr2A	StringTie	exon	282854122	282857171	1000	-	.	transcript_id "STRG.10263.1"; gene_id "STRG.10263";
chr2A	StringTie	transcript	282854122	282857171	1000	-	.	transcript_id "STRG.10263.2"; gene_id "STRG.10263"
chr2A	StringTie	exon	282854122	282854525	1000	-	.	transcript_id "STRG.10263.2"; gene_id "STRG.10263";
chr2A	StringTie	exon	282855237	282857171	1000	-	.	transcript_id "STRG.10263.2"; gene_id "STRG.10263";
chr2A	StringTie	transcript	282869337	282872601	1000	-	.	transcript_id "STRG.10265.1"; gene_id "STRG.10265"
chr2A	StringTie	exon	282869337	282872601	1000	-	.	transcript_id "STRG.10265.1"; gene_id "STRG.10265";
chr2A	StringTie	transcript	282869337	282872601	1000	-	.	transcript_id "STRG.10265.2"; gene_id "STRG.10265"
chr2A	StringTie	exon	282869337	282870484	1000	-	.	transcript_id "STRG.10265.2"; gene_id "STRG.10265";
chr2A	StringTie	exon	282870588	282872601	1000	-	.	transcript_id "STRG.10265.2"; gene_id "STRG.10265";
chr2A	StringTie	transcript	283614845	283616437	1000	-	.	transcript_id "STRG.10266.1"; gene_id "STRG.10266"
chr2A	StringTie	exon	283614845	283615471	1000	-	.	transcript_id "STRG.10266.1"; gene_id "STRG.10266";
chr2A	StringTie	exon	283615554	283615841	1000	-	.	transcript_id "STRG.10266.1"; gene_id "STRG.10266";
chr2A	StringTie	exon	283615924	283616437	1000	-	.	transcript_id "STRG.10266.1"; gene_id "STRG.10266";
chr2A	StringTie	transcript	284476997	284483771	1000	+	.	transcript_id "STRG.10267.1"; gene_id "STRG.10267"
chr2A	StringTie	exon	284476997	284477183	1000	+	.	transcript_id "STRG.10267.1"; gene_id "STRG.10267";
chr2A	StringTie	exon	284482048	284483771	1000	+	.	transcript_id "STRG.10267.1"; gene_id "STRG.10267";
chr2A	StringTie	transcript	285120174	285134454	1000	+	.	transcript_id "STRG.10270.2"; gene_id "STRG.10270"
chr2A	StringTie	exon	285120174	285120510	1000	+	.	transcript_id "STRG.10270.2"; gene_id "STRG.10270";
chr2A	StringTie	exon	285120608	285121188	1000	+	.	transcript_id "STRG.10270.2"; gene_id "STRG.10270";
chr2A	StringTie	exon	285121275	285121373	1000	+	.	transcript_id "STRG.10270.2"; gene_id "STRG.10270";
chr2A	StringTie	exon	285121467	285121687	1000	+	.	transcript_id "STRG.10270.2"; gene_id "STRG.10270";
chr2A	StringTie	exon	285122370	285122439	1000	+	.	transcript_id "STRG.10270.2"; gene_id "STRG.10270";
chr2A	StringTie	exon	285122537	285122616	1000	+	.	transcript_id "STRG.10270.2"; gene_id "STRG.10270";
chr2A	StringTie	exon	285134044	285134108	1000	+	.	transcript_id "STRG.10270.2"; gene_id "STRG.10270";
chr2A	StringTie	exon	285134199	285134454	1000	+	.	transcript_id "STRG.10270.2"; gene_id "STRG.10270";
chr2A	StringTie	transcript	285120174	285141803	1000	+	.	transcript_id "STRG.10270.1"; gene_id "STRG.10270"
chr2A	StringTie	exon	285120174	285120510	1000	+	.	transcript_id "STRG.10270.1"; gene_id "STRG.10270";
chr2A	StringTie	exon	285120608	285121188	1000	+	.	transcript_id "STRG.10270.1"; gene_id "STRG.10270";
chr2A	StringTie	exon	285121275	285121373	1000	+	.	transcript_id "STRG.10270.1"; gene_id "STRG.10270";
chr2A	StringTie	exon	285121467	285121687	1000	+	.	transcript_id "STRG.10270.1"; gene_id "STRG.10270";
chr2A	StringTie	exon	285122370	285122439	1000	+	.	transcript_id "STRG.10270.1"; gene_id "STRG.10270";
chr2A	StringTie	exon	285122537	285122616	1000	+	.	transcript_id "STRG.10270.1"; gene_id "STRG.10270";
chr2A	StringTie	exon	285134044	285134108	1000	+	.	transcript_id "STRG.10270.1"; gene_id "STRG.10270";
chr2A	StringTie	exon	285141086	285141305	1000	+	.	transcript_id "STRG.10270.1"; gene_id "STRG.10270";
chr2A	StringTie	exon	285141472	285141803	1000	+	.	transcript_id "STRG.10270.1"; gene_id "STRG.10270";
chr2A	StringTie	transcript	285153206	285166460	1000	-	.	transcript_id "STRG.10268.1"; gene_id "STRG.10268"
chr2A	StringTie	exon	285153206	285153447	1000	-	.	transcript_id "STRG.10268.1"; gene_id "STRG.10268";
chr2A	StringTie	exon	285163802	285163912	1000	-	.	transcript_id "STRG.10268.1"; gene_id "STRG.10268";
chr2A	StringTie	exon	285164976	285165048	1000	-	.	transcript_id "STRG.10268.1"; gene_id "STRG.10268";
chr2A	StringTie	exon	285165942	285166186	1000	-	.	transcript_id "STRG.10268.1"; gene_id "STRG.10268";
chr2A	StringTie	exon	285166263	285166460	1000	-	.	transcript_id "STRG.10268.1"; gene_id "STRG.10268";
chr2A	StringTie	transcript	287375864	287389040	1000	+	.	transcript_id "STRG.10269.1"; gene_id "STRG.10269"
chr2A	StringTie	exon	287375864	287376402	1000	+	.	transcript_id "STRG.10269.1"; gene_id "STRG.10269";
chr2A	StringTie	exon	287376536	287376646	1000	+	.	transcript_id "STRG.10269.1"; gene_id "STRG.10269";
chr2A	StringTie	exon	287377181	287377267	1000	+	.	transcript_id "STRG.10269.1"; gene_id "STRG.10269";
chr2A	StringTie	exon	287377350	287377387	1000	+	.	transcript_id "STRG.10269.1"; gene_id "STRG.10269";
chr2A	StringTie	exon	287377475	287377556	1000	+	.	transcript_id "STRG.10269.1"; gene_id "STRG.10269";
chr2A	StringTie	exon	287379298	287379404	1000	+	.	transcript_id "STRG.10269.1"; gene_id "STRG.10269";
chr2A	StringTie	exon	287379509	287379683	1000	+	.	transcript_id "STRG.10269.1"; gene_id "STRG.10269";
chr2A	StringTie	exon	287384239	287384331	1000	+	.	transcript_id "STRG.10269.1"; gene_id "STRG.10269";
chr2A	StringTie	exon	287384423	287384543	1000	+	.	transcript_id "STRG.10269.1"; gene_id "STRG.10269";
chr2A	StringTie	exon	287387175	287387217	1000	+	.	transcript_id "STRG.10269.1"; gene_id "STRG.10269";
chr2A	StringTie	exon	287387325	287387516	1000	+	.	transcript_id "STRG.10269.1"; gene_id "STRG.10269";
chr2A	StringTie	exon	287387600	287389040	1000	+	.	transcript_id "STRG.10269.1"; gene_id "STRG.10269";
chr2A	StringTie	transcript	287375864	287389040	1000	+	.	transcript_id "STRG.10269.2"; gene_id "STRG.10269"
chr2A	StringTie	exon	287375864	287376402	1000	+	.	transcript_id "STRG.10269.2"; gene_id "STRG.10269";
chr2A	StringTie	exon	287376536	287376646	1000	+	.	transcript_id "STRG.10269.2"; gene_id "STRG.10269";
chr2A	StringTie	exon	287377181	287377267	1000	+	.	transcript_id "STRG.10269.2"; gene_id "STRG.10269";
chr2A	StringTie	exon	287377350	287377387	1000	+	.	transcript_id "STRG.10269.2"; gene_id "STRG.10269";
chr2A	StringTie	exon	287377475	287377556	1000	+	.	transcript_id "STRG.10269.2"; gene_id "STRG.10269";
chr2A	StringTie	exon	287379298	287379404	1000	+	.	transcript_id "STRG.10269.2"; gene_id "STRG.10269";
chr2A	StringTie	exon	287379509	287379683	1000	+	.	transcript_id "STRG.10269.2"; gene_id "STRG.10269";
chr2A	StringTie	exon	287384239	287384331	1000	+	.	transcript_id "STRG.10269.2"; gene_id "STRG.10269";
chr2A	StringTie	exon	287384423	287384543	1000	+	.	transcript_id "STRG.10269.2"; gene_id "STRG.10269";
chr2A	StringTie	exon	287387175	287387256	1000	+	.	transcript_id "STRG.10269.2"; gene_id "STRG.10269";
chr2A	StringTie	exon	287387325	287387516	1000	+	.	transcript_id "STRG.10269.2"; gene_id "STRG.10269";
chr2A	StringTie	exon	287387600	287389040	1000	+	.	transcript_id "STRG.10269.2"; gene_id "STRG.10269";
chr2A	StringTie	transcript	288072372	288078611	1000	-	.	transcript_id "STRG.10272.5"; gene_id "STRG.10272"
chr2A	StringTie	exon	288072372	288072964	1000	-	.	transcript_id "STRG.10272.5"; gene_id "STRG.10272";
chr2A	StringTie	exon	288073072	288073204	1000	-	.	transcript_id "STRG.10272.5"; gene_id "STRG.10272";
chr2A	StringTie	exon	288073788	288074272	1000	-	.	transcript_id "STRG.10272.5"; gene_id "STRG.10272";
chr2A	StringTie	exon	288074952	288075024	1000	-	.	transcript_id "STRG.10272.5"; gene_id "STRG.10272";
chr2A	StringTie	exon	288075219	288075473	1000	-	.	transcript_id "STRG.10272.5"; gene_id "STRG.10272";
chr2A	StringTie	exon	288075872	288075983	1000	-	.	transcript_id "STRG.10272.5"; gene_id "STRG.10272";
chr2A	StringTie	exon	288076556	288076691	1000	-	.	transcript_id "STRG.10272.5"; gene_id "STRG.10272";
chr2A	StringTie	exon	288077343	288077504	1000	-	.	transcript_id "STRG.10272.5"; gene_id "STRG.10272";
chr2A	StringTie	exon	288077785	288077994	1000	-	.	transcript_id "STRG.10272.5"; gene_id "STRG.10272";
chr2A	StringTie	exon	288078285	288078449	1000	-	.	transcript_id "STRG.10272.5"; gene_id "STRG.10272";
chr2A	StringTie	exon	288078545	288078611	1000	-	.	transcript_id "STRG.10272.5"; gene_id "STRG.10272";
chr2A	StringTie	transcript	288072372	288078611	1000	-	.	transcript_id "STRG.10272.6"; gene_id "STRG.10272"
chr2A	StringTie	exon	288072372	288072964	1000	-	.	transcript_id "STRG.10272.6"; gene_id "STRG.10272";
chr2A	StringTie	exon	288073072	288073204	1000	-	.	transcript_id "STRG.10272.6"; gene_id "STRG.10272";
chr2A	StringTie	exon	288073788	288074272	1000	-	.	transcript_id "STRG.10272.6"; gene_id "STRG.10272";
chr2A	StringTie	exon	288074952	288075024	1000	-	.	transcript_id "STRG.10272.6"; gene_id "STRG.10272";
chr2A	StringTie	exon	288075219	288075473	1000	-	.	transcript_id "STRG.10272.6"; gene_id "STRG.10272";
chr2A	StringTie	exon	288075872	288077994	1000	-	.	transcript_id "STRG.10272.6"; gene_id "STRG.10272";
chr2A	StringTie	exon	288078285	288078449	1000	-	.	transcript_id "STRG.10272.6"; gene_id "STRG.10272";
chr2A	StringTie	exon	288078545	288078611	1000	-	.	transcript_id "STRG.10272.6"; gene_id "STRG.10272";
chr2A	StringTie	transcript	288072372	288079425	1000	-	.	transcript_id "STRG.10272.1"; gene_id "STRG.10272"
chr2A	StringTie	exon	288072372	288072964	1000	-	.	transcript_id "STRG.10272.1"; gene_id "STRG.10272";
chr2A	StringTie	exon	288073072	288075024	1000	-	.	transcript_id "STRG.10272.1"; gene_id "STRG.10272";
chr2A	StringTie	exon	288075219	288075473	1000	-	.	transcript_id "STRG.10272.1"; gene_id "STRG.10272";
chr2A	StringTie	exon	288075872	288076691	1000	-	.	transcript_id "STRG.10272.1"; gene_id "STRG.10272";
chr2A	StringTie	exon	288077343	288077994	1000	-	.	transcript_id "STRG.10272.1"; gene_id "STRG.10272";
chr2A	StringTie	exon	288078285	288078449	1000	-	.	transcript_id "STRG.10272.1"; gene_id "STRG.10272";
chr2A	StringTie	exon	288078545	288078611	1000	-	.	transcript_id "STRG.10272.1"; gene_id "STRG.10272";
chr2A	StringTie	exon	288078702	288079425	1000	-	.	transcript_id "STRG.10272.1"; gene_id "STRG.10272";
chr2A	StringTie	transcript	288072372	288079425	1000	-	.	transcript_id "STRG.10272.2"; gene_id "STRG.10272"
chr2A	StringTie	exon	288072372	288072964	1000	-	.	transcript_id "STRG.10272.2"; gene_id "STRG.10272";
chr2A	StringTie	exon	288073072	288073204	1000	-	.	transcript_id "STRG.10272.2"; gene_id "STRG.10272";
chr2A	StringTie	exon	288073788	288075024	1000	-	.	transcript_id "STRG.10272.2"; gene_id "STRG.10272";
chr2A	StringTie	exon	288075219	288075473	1000	-	.	transcript_id "STRG.10272.2"; gene_id "STRG.10272";
chr2A	StringTie	exon	288075872	288076691	1000	-	.	transcript_id "STRG.10272.2"; gene_id "STRG.10272";
chr2A	StringTie	exon	288077343	288077504	1000	-	.	transcript_id "STRG.10272.2"; gene_id "STRG.10272";
chr2A	StringTie	exon	288077785	288077994	1000	-	.	transcript_id "STRG.10272.2"; gene_id "STRG.10272";
chr2A	StringTie	exon	288078285	288078449	1000	-	.	transcript_id "STRG.10272.2"; gene_id "STRG.10272";
chr2A	StringTie	exon	288078545	288078611	1000	-	.	transcript_id "STRG.10272.2"; gene_id "STRG.10272";
chr2A	StringTie	exon	288078702	288079425	1000	-	.	transcript_id "STRG.10272.2"; gene_id "STRG.10272";
chr2A	StringTie	transcript	288072372	288079425	1000	-	.	transcript_id "STRG.10272.3"; gene_id "STRG.10272"
chr2A	StringTie	exon	288072372	288072964	1000	-	.	transcript_id "STRG.10272.3"; gene_id "STRG.10272";
chr2A	StringTie	exon	288073072	288073204	1000	-	.	transcript_id "STRG.10272.3"; gene_id "STRG.10272";
chr2A	StringTie	exon	288073788	288075024	1000	-	.	transcript_id "STRG.10272.3"; gene_id "STRG.10272";
chr2A	StringTie	exon	288075219	288075473	1000	-	.	transcript_id "STRG.10272.3"; gene_id "STRG.10272";
chr2A	StringTie	exon	288075872	288077504	1000	-	.	transcript_id "STRG.10272.3"; gene_id "STRG.10272";
chr2A	StringTie	exon	288077785	288077994	1000	-	.	transcript_id "STRG.10272.3"; gene_id "STRG.10272";
chr2A	StringTie	exon	288078285	288078449	1000	-	.	transcript_id "STRG.10272.3"; gene_id "STRG.10272";
chr2A	StringTie	exon	288078545	288078611	1000	-	.	transcript_id "STRG.10272.3"; gene_id "STRG.10272";
chr2A	StringTie	exon	288078702	288079425	1000	-	.	transcript_id "STRG.10272.3"; gene_id "STRG.10272";
chr2A	StringTie	transcript	288072372	288079425	1000	-	.	transcript_id "STRG.10272.4"; gene_id "STRG.10272"
chr2A	StringTie	exon	288072372	288072964	1000	-	.	transcript_id "STRG.10272.4"; gene_id "STRG.10272";
chr2A	StringTie	exon	288073072	288073204	1000	-	.	transcript_id "STRG.10272.4"; gene_id "STRG.10272";
chr2A	StringTie	exon	288073788	288075024	1000	-	.	transcript_id "STRG.10272.4"; gene_id "STRG.10272";
chr2A	StringTie	exon	288075219	288075473	1000	-	.	transcript_id "STRG.10272.4"; gene_id "STRG.10272";
chr2A	StringTie	exon	288075872	288075983	1000	-	.	transcript_id "STRG.10272.4"; gene_id "STRG.10272";
chr2A	StringTie	exon	288076556	288076691	1000	-	.	transcript_id "STRG.10272.4"; gene_id "STRG.10272";
chr2A	StringTie	exon	288077343	288077504	1000	-	.	transcript_id "STRG.10272.4"; gene_id "STRG.10272";
chr2A	StringTie	exon	288077785	288077994	1000	-	.	transcript_id "STRG.10272.4"; gene_id "STRG.10272";
chr2A	StringTie	exon	288078285	288078449	1000	-	.	transcript_id "STRG.10272.4"; gene_id "STRG.10272";
chr2A	StringTie	exon	288078545	288078611	1000	-	.	transcript_id "STRG.10272.4"; gene_id "STRG.10272";
chr2A	StringTie	exon	288078702	288079425	1000	-	.	transcript_id "STRG.10272.4"; gene_id "STRG.10272";
chr2A	StringTie	transcript	288073205	288079425	1000	-	.	transcript_id "STRG.10272.7"; gene_id "STRG.10272"
chr2A	StringTie	exon	288073205	288073627	1000	-	.	transcript_id "STRG.10272.7"; gene_id "STRG.10272";
chr2A	StringTie	exon	288073788	288074272	1000	-	.	transcript_id "STRG.10272.7"; gene_id "STRG.10272";
chr2A	StringTie	exon	288074952	288075024	1000	-	.	transcript_id "STRG.10272.7"; gene_id "STRG.10272";
chr2A	StringTie	exon	288075219	288075473	1000	-	.	transcript_id "STRG.10272.7"; gene_id "STRG.10272";
chr2A	StringTie	exon	288075872	288076691	1000	-	.	transcript_id "STRG.10272.7"; gene_id "STRG.10272";
chr2A	StringTie	exon	288077343	288077636	1000	-	.	transcript_id "STRG.10272.7"; gene_id "STRG.10272";
chr2A	StringTie	exon	288077785	288077994	1000	-	.	transcript_id "STRG.10272.7"; gene_id "STRG.10272";
chr2A	StringTie	exon	288078285	288078449	1000	-	.	transcript_id "STRG.10272.7"; gene_id "STRG.10272";
chr2A	StringTie	exon	288078545	288078611	1000	-	.	transcript_id "STRG.10272.7"; gene_id "STRG.10272";
chr2A	StringTie	exon	288078702	288079425	1000	-	.	transcript_id "STRG.10272.7"; gene_id "STRG.10272";
chr2A	StringTie	transcript	288073664	288076555	1000	-	.	transcript_id "STRG.10272.19"; gene_id "STRG.10272"
chr2A	StringTie	exon	288073664	288075024	1000	-	.	transcript_id "STRG.10272.19"; gene_id "STRG.10272";
chr2A	StringTie	exon	288075219	288076555	1000	-	.	transcript_id "STRG.10272.19"; gene_id "STRG.10272";
chr2A	StringTie	transcript	288073664	288079425	1000	-	.	transcript_id "STRG.10272.10"; gene_id "STRG.10272"
chr2A	StringTie	exon	288073664	288075024	1000	-	.	transcript_id "STRG.10272.10"; gene_id "STRG.10272";
chr2A	StringTie	exon	288075219	288075473	1000	-	.	transcript_id "STRG.10272.10"; gene_id "STRG.10272";
chr2A	StringTie	exon	288075872	288076691	1000	-	.	transcript_id "STRG.10272.10"; gene_id "STRG.10272";
chr2A	StringTie	exon	288077343	288077504	1000	-	.	transcript_id "STRG.10272.10"; gene_id "STRG.10272";
chr2A	StringTie	exon	288077785	288077994	1000	-	.	transcript_id "STRG.10272.10"; gene_id "STRG.10272";
chr2A	StringTie	exon	288078285	288078449	1000	-	.	transcript_id "STRG.10272.10"; gene_id "STRG.10272";
chr2A	StringTie	exon	288078545	288078611	1000	-	.	transcript_id "STRG.10272.10"; gene_id "STRG.10272";
chr2A	StringTie	exon	288078702	288079425	1000	-	.	transcript_id "STRG.10272.10"; gene_id "STRG.10272";
chr2A	StringTie	transcript	288073664	288079425	1000	-	.	transcript_id "STRG.10272.11"; gene_id "STRG.10272"
chr2A	StringTie	exon	288073664	288075024	1000	-	.	transcript_id "STRG.10272.11"; gene_id "STRG.10272";
chr2A	StringTie	exon	288075219	288075473	1000	-	.	transcript_id "STRG.10272.11"; gene_id "STRG.10272";
chr2A	StringTie	exon	288075872	288076691	1000	-	.	transcript_id "STRG.10272.11"; gene_id "STRG.10272";
chr2A	StringTie	exon	288077343	288077504	1000	-	.	transcript_id "STRG.10272.11"; gene_id "STRG.10272";
chr2A	StringTie	exon	288077785	288077994	1000	-	.	transcript_id "STRG.10272.11"; gene_id "STRG.10272";
chr2A	StringTie	exon	288078285	288078449	1000	-	.	transcript_id "STRG.10272.11"; gene_id "STRG.10272";
chr2A	StringTie	exon	288078545	288079425	1000	-	.	transcript_id "STRG.10272.11"; gene_id "STRG.10272";
chr2A	StringTie	transcript	288073664	288079425	1000	-	.	transcript_id "STRG.10272.12"; gene_id "STRG.10272"
chr2A	StringTie	exon	288073664	288075024	1000	-	.	transcript_id "STRG.10272.12"; gene_id "STRG.10272";
chr2A	StringTie	exon	288075219	288075473	1000	-	.	transcript_id "STRG.10272.12"; gene_id "STRG.10272";
chr2A	StringTie	exon	288075872	288075983	1000	-	.	transcript_id "STRG.10272.12"; gene_id "STRG.10272";
chr2A	StringTie	exon	288076556	288076691	1000	-	.	transcript_id "STRG.10272.12"; gene_id "STRG.10272";
chr2A	StringTie	exon	288077343	288077504	1000	-	.	transcript_id "STRG.10272.12"; gene_id "STRG.10272";
chr2A	StringTie	exon	288077785	288077994	1000	-	.	transcript_id "STRG.10272.12"; gene_id "STRG.10272";
chr2A	StringTie	exon	288078285	288078449	1000	-	.	transcript_id "STRG.10272.12"; gene_id "STRG.10272";
chr2A	StringTie	exon	288078545	288078611	1000	-	.	transcript_id "STRG.10272.12"; gene_id "STRG.10272";
chr2A	StringTie	exon	288078702	288079425	1000	-	.	transcript_id "STRG.10272.12"; gene_id "STRG.10272";
chr2A	StringTie	transcript	288073664	288079425	1000	-	.	transcript_id "STRG.10272.13"; gene_id "STRG.10272"
chr2A	StringTie	exon	288073664	288074257	1000	-	.	transcript_id "STRG.10272.13"; gene_id "STRG.10272";
chr2A	StringTie	exon	288074952	288075024	1000	-	.	transcript_id "STRG.10272.13"; gene_id "STRG.10272";
chr2A	StringTie	exon	288075219	288075473	1000	-	.	transcript_id "STRG.10272.13"; gene_id "STRG.10272";
chr2A	StringTie	exon	288075872	288076691	1000	-	.	transcript_id "STRG.10272.13"; gene_id "STRG.10272";
chr2A	StringTie	exon	288077343	288077504	1000	-	.	transcript_id "STRG.10272.13"; gene_id "STRG.10272";
chr2A	StringTie	exon	288077785	288077994	1000	-	.	transcript_id "STRG.10272.13"; gene_id "STRG.10272";
chr2A	StringTie	exon	288078285	288078449	1000	-	.	transcript_id "STRG.10272.13"; gene_id "STRG.10272";
chr2A	StringTie	exon	288078545	288078611	1000	-	.	transcript_id "STRG.10272.13"; gene_id "STRG.10272";
chr2A	StringTie	exon	288078702	288079425	1000	-	.	transcript_id "STRG.10272.13"; gene_id "STRG.10272";
chr2A	StringTie	transcript	288073664	288079425	1000	-	.	transcript_id "STRG.10272.14"; gene_id "STRG.10272"
chr2A	StringTie	exon	288073664	288074112	1000	-	.	transcript_id "STRG.10272.14"; gene_id "STRG.10272";
chr2A	StringTie	exon	288074952	288075024	1000	-	.	transcript_id "STRG.10272.14"; gene_id "STRG.10272";
chr2A	StringTie	exon	288075219	288075473	1000	-	.	transcript_id "STRG.10272.14"; gene_id "STRG.10272";
chr2A	StringTie	exon	288075872	288076691	1000	-	.	transcript_id "STRG.10272.14"; gene_id "STRG.10272";
chr2A	StringTie	exon	288077343	288077504	1000	-	.	transcript_id "STRG.10272.14"; gene_id "STRG.10272";
chr2A	StringTie	exon	288077785	288077994	1000	-	.	transcript_id "STRG.10272.14"; gene_id "STRG.10272";
chr2A	StringTie	exon	288078285	288078449	1000	-	.	transcript_id "STRG.10272.14"; gene_id "STRG.10272";
chr2A	StringTie	exon	288078545	288078611	1000	-	.	transcript_id "STRG.10272.14"; gene_id "STRG.10272";
chr2A	StringTie	exon	288078702	288079425	1000	-	.	transcript_id "STRG.10272.14"; gene_id "STRG.10272";
chr2A	StringTie	transcript	288073664	288079425	1000	-	.	transcript_id "STRG.10272.15"; gene_id "STRG.10272"
chr2A	StringTie	exon	288073664	288074272	1000	-	.	transcript_id "STRG.10272.15"; gene_id "STRG.10272";
chr2A	StringTie	exon	288074952	288075024	1000	-	.	transcript_id "STRG.10272.15"; gene_id "STRG.10272";
chr2A	StringTie	exon	288075219	288075473	1000	-	.	transcript_id "STRG.10272.15"; gene_id "STRG.10272";
chr2A	StringTie	exon	288075872	288076691	1000	-	.	transcript_id "STRG.10272.15"; gene_id "STRG.10272";
chr2A	StringTie	exon	288077343	288077636	1000	-	.	transcript_id "STRG.10272.15"; gene_id "STRG.10272";
chr2A	StringTie	exon	288077785	288077994	1000	-	.	transcript_id "STRG.10272.15"; gene_id "STRG.10272";
chr2A	StringTie	exon	288078285	288078449	1000	-	.	transcript_id "STRG.10272.15"; gene_id "STRG.10272";
chr2A	StringTie	exon	288078545	288078611	1000	-	.	transcript_id "STRG.10272.15"; gene_id "STRG.10272";
chr2A	StringTie	exon	288078702	288079425	1000	-	.	transcript_id "STRG.10272.15"; gene_id "STRG.10272";
chr2A	StringTie	transcript	288073664	288079425	1000	-	.	transcript_id "STRG.10272.16"; gene_id "STRG.10272"
chr2A	StringTie	exon	288073664	288074257	1000	-	.	transcript_id "STRG.10272.16"; gene_id "STRG.10272";
chr2A	StringTie	exon	288074952	288075024	1000	-	.	transcript_id "STRG.10272.16"; gene_id "STRG.10272";
chr2A	StringTie	exon	288075219	288075473	1000	-	.	transcript_id "STRG.10272.16"; gene_id "STRG.10272";
chr2A	StringTie	exon	288075872	288075983	1000	-	.	transcript_id "STRG.10272.16"; gene_id "STRG.10272";
chr2A	StringTie	exon	288076556	288076691	1000	-	.	transcript_id "STRG.10272.16"; gene_id "STRG.10272";
chr2A	StringTie	exon	288077379	288077504	1000	-	.	transcript_id "STRG.10272.16"; gene_id "STRG.10272";
chr2A	StringTie	exon	288077785	288077994	1000	-	.	transcript_id "STRG.10272.16"; gene_id "STRG.10272";
chr2A	StringTie	exon	288078285	288078449	1000	-	.	transcript_id "STRG.10272.16"; gene_id "STRG.10272";
chr2A	StringTie	exon	288078545	288078611	1000	-	.	transcript_id "STRG.10272.16"; gene_id "STRG.10272";
chr2A	StringTie	exon	288078702	288079425	1000	-	.	transcript_id "STRG.10272.16"; gene_id "STRG.10272";
chr2A	StringTie	transcript	288073664	288079425	1000	-	.	transcript_id "STRG.10272.17"; gene_id "STRG.10272"
chr2A	StringTie	exon	288073664	288074112	1000	-	.	transcript_id "STRG.10272.17"; gene_id "STRG.10272";
chr2A	StringTie	exon	288074952	288075024	1000	-	.	transcript_id "STRG.10272.17"; gene_id "STRG.10272";
chr2A	StringTie	exon	288075219	288075473	1000	-	.	transcript_id "STRG.10272.17"; gene_id "STRG.10272";
chr2A	StringTie	exon	288075872	288075983	1000	-	.	transcript_id "STRG.10272.17"; gene_id "STRG.10272";
chr2A	StringTie	exon	288076556	288076691	1000	-	.	transcript_id "STRG.10272.17"; gene_id "STRG.10272";
chr2A	StringTie	exon	288077343	288077504	1000	-	.	transcript_id "STRG.10272.17"; gene_id "STRG.10272";
chr2A	StringTie	exon	288077785	288077994	1000	-	.	transcript_id "STRG.10272.17"; gene_id "STRG.10272";
chr2A	StringTie	exon	288078285	288078449	1000	-	.	transcript_id "STRG.10272.17"; gene_id "STRG.10272";
chr2A	StringTie	exon	288078545	288078611	1000	-	.	transcript_id "STRG.10272.17"; gene_id "STRG.10272";
chr2A	StringTie	exon	288078702	288079425	1000	-	.	transcript_id "STRG.10272.17"; gene_id "STRG.10272";
chr2A	StringTie	transcript	288073664	288079425	1000	-	.	transcript_id "STRG.10272.18"; gene_id "STRG.10272"
chr2A	StringTie	exon	288073664	288074257	1000	-	.	transcript_id "STRG.10272.18"; gene_id "STRG.10272";
chr2A	StringTie	exon	288074952	288075024	1000	-	.	transcript_id "STRG.10272.18"; gene_id "STRG.10272";
chr2A	StringTie	exon	288075219	288075473	1000	-	.	transcript_id "STRG.10272.18"; gene_id "STRG.10272";
chr2A	StringTie	exon	288075872	288075983	1000	-	.	transcript_id "STRG.10272.18"; gene_id "STRG.10272";
chr2A	StringTie	exon	288076556	288076691	1000	-	.	transcript_id "STRG.10272.18"; gene_id "STRG.10272";
chr2A	StringTie	exon	288077343	288077504	1000	-	.	transcript_id "STRG.10272.18"; gene_id "STRG.10272";
chr2A	StringTie	exon	288077785	288077994	1000	-	.	transcript_id "STRG.10272.18"; gene_id "STRG.10272";
chr2A	StringTie	exon	288078285	288078449	1000	-	.	transcript_id "STRG.10272.18"; gene_id "STRG.10272";
chr2A	StringTie	exon	288078545	288078611	1000	-	.	transcript_id "STRG.10272.18"; gene_id "STRG.10272";
chr2A	StringTie	exon	288078702	288079425	1000	-	.	transcript_id "STRG.10272.18"; gene_id "STRG.10272";
chr2A	StringTie	transcript	288073664	288079425	1000	-	.	transcript_id "STRG.10272.20"; gene_id "STRG.10272"
chr2A	StringTie	exon	288073664	288075024	1000	-	.	transcript_id "STRG.10272.20"; gene_id "STRG.10272";
chr2A	StringTie	exon	288075219	288075473	1000	-	.	transcript_id "STRG.10272.20"; gene_id "STRG.10272";
chr2A	StringTie	exon	288075872	288076691	1000	-	.	transcript_id "STRG.10272.20"; gene_id "STRG.10272";
chr2A	StringTie	exon	288077785	288077994	1000	-	.	transcript_id "STRG.10272.20"; gene_id "STRG.10272";
chr2A	StringTie	exon	288078285	288078449	1000	-	.	transcript_id "STRG.10272.20"; gene_id "STRG.10272";
chr2A	StringTie	exon	288078545	288078611	1000	-	.	transcript_id "STRG.10272.20"; gene_id "STRG.10272";
chr2A	StringTie	exon	288078702	288079425	1000	-	.	transcript_id "STRG.10272.20"; gene_id "STRG.10272";
chr2A	StringTie	transcript	288073664	288079425	1000	-	.	transcript_id "STRG.10272.21"; gene_id "STRG.10272"
chr2A	StringTie	exon	288073664	288075024	1000	-	.	transcript_id "STRG.10272.21"; gene_id "STRG.10272";
chr2A	StringTie	exon	288075219	288075473	1000	-	.	transcript_id "STRG.10272.21"; gene_id "STRG.10272";
chr2A	StringTie	exon	288075872	288076691	1000	-	.	transcript_id "STRG.10272.21"; gene_id "STRG.10272";
chr2A	StringTie	exon	288077379	288077636	1000	-	.	transcript_id "STRG.10272.21"; gene_id "STRG.10272";
chr2A	StringTie	exon	288077785	288077994	1000	-	.	transcript_id "STRG.10272.21"; gene_id "STRG.10272";
chr2A	StringTie	exon	288078285	288078449	1000	-	.	transcript_id "STRG.10272.21"; gene_id "STRG.10272";
chr2A	StringTie	exon	288078545	288079425	1000	-	.	transcript_id "STRG.10272.21"; gene_id "STRG.10272";
chr2A	StringTie	transcript	288073664	288079425	1000	-	.	transcript_id "STRG.10272.22"; gene_id "STRG.10272"
chr2A	StringTie	exon	288073664	288074272	1000	-	.	transcript_id "STRG.10272.22"; gene_id "STRG.10272";
chr2A	StringTie	exon	288074952	288075024	1000	-	.	transcript_id "STRG.10272.22"; gene_id "STRG.10272";
chr2A	StringTie	exon	288075219	288075473	1000	-	.	transcript_id "STRG.10272.22"; gene_id "STRG.10272";
chr2A	StringTie	exon	288075872	288076691	1000	-	.	transcript_id "STRG.10272.22"; gene_id "STRG.10272";
chr2A	StringTie	exon	288077379	288077504	1000	-	.	transcript_id "STRG.10272.22"; gene_id "STRG.10272";
chr2A	StringTie	exon	288077785	288077994	1000	-	.	transcript_id "STRG.10272.22"; gene_id "STRG.10272";
chr2A	StringTie	exon	288078285	288078449	1000	-	.	transcript_id "STRG.10272.22"; gene_id "STRG.10272";
chr2A	StringTie	exon	288078545	288078611	1000	-	.	transcript_id "STRG.10272.22"; gene_id "STRG.10272";
chr2A	StringTie	exon	288078702	288079425	1000	-	.	transcript_id "STRG.10272.22"; gene_id "STRG.10272";
chr2A	StringTie	transcript	288073664	288079425	1000	-	.	transcript_id "STRG.10272.23"; gene_id "STRG.10272"
chr2A	StringTie	exon	288073664	288074272	1000	-	.	transcript_id "STRG.10272.23"; gene_id "STRG.10272";
chr2A	StringTie	exon	288074952	288075024	1000	-	.	transcript_id "STRG.10272.23"; gene_id "STRG.10272";
chr2A	StringTie	exon	288075219	288075473	1000	-	.	transcript_id "STRG.10272.23"; gene_id "STRG.10272";
chr2A	StringTie	exon	288075872	288077994	1000	-	.	transcript_id "STRG.10272.23"; gene_id "STRG.10272";
chr2A	StringTie	exon	288078285	288078449	1000	-	.	transcript_id "STRG.10272.23"; gene_id "STRG.10272";
chr2A	StringTie	exon	288078545	288079425	1000	-	.	transcript_id "STRG.10272.23"; gene_id "STRG.10272";
chr2A	StringTie	transcript	288073664	288079425	1000	-	.	transcript_id "STRG.10272.8"; gene_id "STRG.10272"
chr2A	StringTie	exon	288073664	288074272	1000	-	.	transcript_id "STRG.10272.8"; gene_id "STRG.10272";
chr2A	StringTie	exon	288074952	288075024	1000	-	.	transcript_id "STRG.10272.8"; gene_id "STRG.10272";
chr2A	StringTie	exon	288075219	288075473	1000	-	.	transcript_id "STRG.10272.8"; gene_id "STRG.10272";
chr2A	StringTie	exon	288075872	288076691	1000	-	.	transcript_id "STRG.10272.8"; gene_id "STRG.10272";
chr2A	StringTie	exon	288077343	288077504	1000	-	.	transcript_id "STRG.10272.8"; gene_id "STRG.10272";
chr2A	StringTie	exon	288077785	288077994	1000	-	.	transcript_id "STRG.10272.8"; gene_id "STRG.10272";
chr2A	StringTie	exon	288078285	288078449	1000	-	.	transcript_id "STRG.10272.8"; gene_id "STRG.10272";
chr2A	StringTie	exon	288078545	288078611	1000	-	.	transcript_id "STRG.10272.8"; gene_id "STRG.10272";
chr2A	StringTie	exon	288078702	288079425	1000	-	.	transcript_id "STRG.10272.8"; gene_id "STRG.10272";
chr2A	StringTie	transcript	288073664	288079425	1000	-	.	transcript_id "STRG.10272.9"; gene_id "STRG.10272"
chr2A	StringTie	exon	288073664	288075024	1000	-	.	transcript_id "STRG.10272.9"; gene_id "STRG.10272";
chr2A	StringTie	exon	288075219	288075473	1000	-	.	transcript_id "STRG.10272.9"; gene_id "STRG.10272";
chr2A	StringTie	exon	288075872	288077994	1000	-	.	transcript_id "STRG.10272.9"; gene_id "STRG.10272";
chr2A	StringTie	exon	288078285	288078449	1000	-	.	transcript_id "STRG.10272.9"; gene_id "STRG.10272";
chr2A	StringTie	exon	288078545	288078611	1000	-	.	transcript_id "STRG.10272.9"; gene_id "STRG.10272";
chr2A	StringTie	exon	288078702	288079425	1000	-	.	transcript_id "STRG.10272.9"; gene_id "STRG.10272";
chr2A	StringTie	transcript	288718659	288726547	1000	-	.	transcript_id "STRG.10271.1"; gene_id "STRG.10271"
chr2A	StringTie	exon	288718659	288719379	1000	-	.	transcript_id "STRG.10271.1"; gene_id "STRG.10271";
chr2A	StringTie	exon	288725796	288726547	1000	-	.	transcript_id "STRG.10271.1"; gene_id "STRG.10271";
chr2A	StringTie	transcript	289112486	289138427	1000	-	.	transcript_id "STRG.10274.1"; gene_id "STRG.10274"
chr2A	StringTie	exon	289112486	289112920	1000	-	.	transcript_id "STRG.10274.1"; gene_id "STRG.10274";
chr2A	StringTie	exon	289113654	289113712	1000	-	.	transcript_id "STRG.10274.1"; gene_id "STRG.10274";
chr2A	StringTie	exon	289113792	289113897	1000	-	.	transcript_id "STRG.10274.1"; gene_id "STRG.10274";
chr2A	StringTie	exon	289117441	289117488	1000	-	.	transcript_id "STRG.10274.1"; gene_id "STRG.10274";
chr2A	StringTie	exon	289117573	289117644	1000	-	.	transcript_id "STRG.10274.1"; gene_id "STRG.10274";
chr2A	StringTie	exon	289119466	289119518	1000	-	.	transcript_id "STRG.10274.1"; gene_id "STRG.10274";
chr2A	StringTie	exon	289119652	289119679	1000	-	.	transcript_id "STRG.10274.1"; gene_id "STRG.10274";
chr2A	StringTie	exon	289123499	289123618	1000	-	.	transcript_id "STRG.10274.1"; gene_id "STRG.10274";
chr2A	StringTie	exon	289123703	289123800	1000	-	.	transcript_id "STRG.10274.1"; gene_id "STRG.10274";
chr2A	StringTie	exon	289123889	289124022	1000	-	.	transcript_id "STRG.10274.1"; gene_id "STRG.10274";
chr2A	StringTie	exon	289125030	289125130	1000	-	.	transcript_id "STRG.10274.1"; gene_id "STRG.10274";
chr2A	StringTie	exon	289125215	289125343	1000	-	.	transcript_id "STRG.10274.1"; gene_id "STRG.10274";
chr2A	StringTie	exon	289126613	289126692	1000	-	.	transcript_id "STRG.10274.1"; gene_id "STRG.10274";
chr2A	StringTie	exon	289126765	289126873	1000	-	.	transcript_id "STRG.10274.1"; gene_id "STRG.10274";
chr2A	StringTie	exon	289127394	289127519	1000	-	.	transcript_id "STRG.10274.1"; gene_id "STRG.10274";
chr2A	StringTie	exon	289127754	289127834	1000	-	.	transcript_id "STRG.10274.1"; gene_id "STRG.10274";
chr2A	StringTie	exon	289127931	289128017	1000	-	.	transcript_id "STRG.10274.1"; gene_id "STRG.10274";
chr2A	StringTie	exon	289128462	289128555	1000	-	.	transcript_id "STRG.10274.1"; gene_id "STRG.10274";
chr2A	StringTie	exon	289136198	289136367	1000	-	.	transcript_id "STRG.10274.1"; gene_id "STRG.10274";
chr2A	StringTie	exon	289136673	289136788	1000	-	.	transcript_id "STRG.10274.1"; gene_id "STRG.10274";
chr2A	StringTie	exon	289137682	289138427	1000	-	.	transcript_id "STRG.10274.1"; gene_id "STRG.10274";
chr2A	StringTie	transcript	289574662	289581034	1000	+	.	transcript_id "STRG.10273.1"; gene_id "STRG.10273"
chr2A	StringTie	exon	289574662	289575713	1000	+	.	transcript_id "STRG.10273.1"; gene_id "STRG.10273";
chr2A	StringTie	exon	289576477	289576567	1000	+	.	transcript_id "STRG.10273.1"; gene_id "STRG.10273";
chr2A	StringTie	exon	289580740	289581034	1000	+	.	transcript_id "STRG.10273.1"; gene_id "STRG.10273";
chr2A	StringTie	transcript	289942850	289987213	1000	-	.	transcript_id "STRG.10278.1"; gene_id "STRG.10278"
chr2A	StringTie	exon	289942850	289943291	1000	-	.	transcript_id "STRG.10278.1"; gene_id "STRG.10278";
chr2A	StringTie	exon	289943367	289943431	1000	-	.	transcript_id "STRG.10278.1"; gene_id "STRG.10278";
chr2A	StringTie	exon	289944878	289944986	1000	-	.	transcript_id "STRG.10278.1"; gene_id "STRG.10278";
chr2A	StringTie	exon	289970284	289970429	1000	-	.	transcript_id "STRG.10278.1"; gene_id "STRG.10278";
chr2A	StringTie	exon	289970664	289970729	1000	-	.	transcript_id "STRG.10278.1"; gene_id "STRG.10278";
chr2A	StringTie	exon	289970807	289970899	1000	-	.	transcript_id "STRG.10278.1"; gene_id "STRG.10278";
chr2A	StringTie	exon	289975083	289975188	1000	-	.	transcript_id "STRG.10278.1"; gene_id "STRG.10278";
chr2A	StringTie	exon	289984582	289984658	1000	-	.	transcript_id "STRG.10278.1"; gene_id "STRG.10278";
chr2A	StringTie	exon	289986792	289987213	1000	-	.	transcript_id "STRG.10278.1"; gene_id "STRG.10278";
chr2A	StringTie	transcript	290120297	290123659	1000	-	.	transcript_id "STRG.10275.1"; gene_id "STRG.10275"
chr2A	StringTie	exon	290120297	290123659	1000	-	.	transcript_id "STRG.10275.1"; gene_id "STRG.10275";
chr2A	StringTie	transcript	290120297	290123659	1000	-	.	transcript_id "STRG.10275.2"; gene_id "STRG.10275"
chr2A	StringTie	exon	290120297	290120963	1000	-	.	transcript_id "STRG.10275.2"; gene_id "STRG.10275";
chr2A	StringTie	exon	290121345	290121409	1000	-	.	transcript_id "STRG.10275.2"; gene_id "STRG.10275";
chr2A	StringTie	exon	290122388	290123041	1000	-	.	transcript_id "STRG.10275.2"; gene_id "STRG.10275";
chr2A	StringTie	exon	290123378	290123659	1000	-	.	transcript_id "STRG.10275.2"; gene_id "STRG.10275";
chr2A	StringTie	transcript	291794703	291797649	1000	-	.	transcript_id "STRG.10276.1"; gene_id "STRG.10276"
chr2A	StringTie	exon	291794703	291797649	1000	-	.	transcript_id "STRG.10276.1"; gene_id "STRG.10276";
chr2A	StringTie	transcript	291794703	291797649	1000	-	.	transcript_id "STRG.10276.2"; gene_id "STRG.10276"
chr2A	StringTie	exon	291794703	291795021	1000	-	.	transcript_id "STRG.10276.2"; gene_id "STRG.10276";
chr2A	StringTie	exon	291795117	291795337	1000	-	.	transcript_id "STRG.10276.2"; gene_id "STRG.10276";
chr2A	StringTie	exon	291796113	291797649	1000	-	.	transcript_id "STRG.10276.2"; gene_id "STRG.10276";
chr2A	StringTie	transcript	291885891	291889798	1000	-	.	transcript_id "STRG.10277.1"; gene_id "STRG.10277"
chr2A	StringTie	exon	291885891	291886311	1000	-	.	transcript_id "STRG.10277.1"; gene_id "STRG.10277";
chr2A	StringTie	exon	291887980	291888047	1000	-	.	transcript_id "STRG.10277.1"; gene_id "STRG.10277";
chr2A	StringTie	exon	291888192	291888272	1000	-	.	transcript_id "STRG.10277.1"; gene_id "STRG.10277";
chr2A	StringTie	exon	291889142	291889798	1000	-	.	transcript_id "STRG.10277.1"; gene_id "STRG.10277";
chr2A	StringTie	transcript	291885891	291889798	1000	-	.	transcript_id "STRG.10277.2"; gene_id "STRG.10277"
chr2A	StringTie	exon	291885891	291886311	1000	-	.	transcript_id "STRG.10277.2"; gene_id "STRG.10277";
chr2A	StringTie	exon	291886945	291887010	1000	-	.	transcript_id "STRG.10277.2"; gene_id "STRG.10277";
chr2A	StringTie	exon	291887980	291888047	1000	-	.	transcript_id "STRG.10277.2"; gene_id "STRG.10277";
chr2A	StringTie	exon	291889142	291889798	1000	-	.	transcript_id "STRG.10277.2"; gene_id "STRG.10277";
chr2A	StringTie	transcript	291885891	291889798	1000	-	.	transcript_id "STRG.10277.3"; gene_id "STRG.10277"
chr2A	StringTie	exon	291885891	291886311	1000	-	.	transcript_id "STRG.10277.3"; gene_id "STRG.10277";
chr2A	StringTie	exon	291887980	291888047	1000	-	.	transcript_id "STRG.10277.3"; gene_id "STRG.10277";
chr2A	StringTie	exon	291889142	291889798	1000	-	.	transcript_id "STRG.10277.3"; gene_id "STRG.10277";
chr2A	StringTie	transcript	291885891	291889798	1000	-	.	transcript_id "STRG.10277.4"; gene_id "STRG.10277"
chr2A	StringTie	exon	291885891	291886311	1000	-	.	transcript_id "STRG.10277.4"; gene_id "STRG.10277";
chr2A	StringTie	exon	291886945	291887010	1000	-	.	transcript_id "STRG.10277.4"; gene_id "STRG.10277";
chr2A	StringTie	exon	291887980	291888272	1000	-	.	transcript_id "STRG.10277.4"; gene_id "STRG.10277";
chr2A	StringTie	exon	291889142	291889798	1000	-	.	transcript_id "STRG.10277.4"; gene_id "STRG.10277";
chr2A	StringTie	transcript	291885891	291889798	1000	-	.	transcript_id "STRG.10277.5"; gene_id "STRG.10277"
chr2A	StringTie	exon	291885891	291886311	1000	-	.	transcript_id "STRG.10277.5"; gene_id "STRG.10277";
chr2A	StringTie	exon	291886945	291887010	1000	-	.	transcript_id "STRG.10277.5"; gene_id "STRG.10277";
chr2A	StringTie	exon	291887980	291888047	1000	-	.	transcript_id "STRG.10277.5"; gene_id "STRG.10277";
chr2A	StringTie	exon	291888192	291888272	1000	-	.	transcript_id "STRG.10277.5"; gene_id "STRG.10277";
chr2A	StringTie	exon	291889142	291889798	1000	-	.	transcript_id "STRG.10277.5"; gene_id "STRG.10277";
chr2A	StringTie	transcript	291885891	291889798	1000	-	.	transcript_id "STRG.10277.6"; gene_id "STRG.10277"
chr2A	StringTie	exon	291885891	291888272	1000	-	.	transcript_id "STRG.10277.6"; gene_id "STRG.10277";
chr2A	StringTie	exon	291889142	291889798	1000	-	.	transcript_id "STRG.10277.6"; gene_id "STRG.10277";
chr2A	StringTie	transcript	291885891	291889798	1000	-	.	transcript_id "STRG.10277.7"; gene_id "STRG.10277"
chr2A	StringTie	exon	291885891	291887010	1000	-	.	transcript_id "STRG.10277.7"; gene_id "STRG.10277";
chr2A	StringTie	exon	291887980	291888272	1000	-	.	transcript_id "STRG.10277.7"; gene_id "STRG.10277";
chr2A	StringTie	exon	291889142	291889798	1000	-	.	transcript_id "STRG.10277.7"; gene_id "STRG.10277";
chr2A	StringTie	transcript	292478630	292480295	1000	-	.	transcript_id "STRG.10279.1"; gene_id "STRG.10279"
chr2A	StringTie	exon	292478630	292479194	1000	-	.	transcript_id "STRG.10279.1"; gene_id "STRG.10279";
chr2A	StringTie	exon	292479783	292480295	1000	-	.	transcript_id "STRG.10279.1"; gene_id "STRG.10279";
chr2A	StringTie	transcript	292478630	292480295	1000	-	.	transcript_id "STRG.10279.2"; gene_id "STRG.10279"
chr2A	StringTie	exon	292478630	292479194	1000	-	.	transcript_id "STRG.10279.2"; gene_id "STRG.10279";
chr2A	StringTie	exon	292479345	292479425	1000	-	.	transcript_id "STRG.10279.2"; gene_id "STRG.10279";
chr2A	StringTie	exon	292479783	292480295	1000	-	.	transcript_id "STRG.10279.2"; gene_id "STRG.10279";
chr2A	StringTie	transcript	293212663	293229839	1000	-	.	transcript_id "STRG.10280.1"; gene_id "STRG.10280"
chr2A	StringTie	exon	293212663	293213089	1000	-	.	transcript_id "STRG.10280.1"; gene_id "STRG.10280";
chr2A	StringTie	exon	293229070	293229107	1000	-	.	transcript_id "STRG.10280.1"; gene_id "STRG.10280";
chr2A	StringTie	exon	293229228	293229290	1000	-	.	transcript_id "STRG.10280.1"; gene_id "STRG.10280";
chr2A	StringTie	exon	293229388	293229474	1000	-	.	transcript_id "STRG.10280.1"; gene_id "STRG.10280";
chr2A	StringTie	exon	293229567	293229839	1000	-	.	transcript_id "STRG.10280.1"; gene_id "STRG.10280";
chr2A	StringTie	transcript	293221694	293224786	1000	-	.	transcript_id "STRG.10281.1"; gene_id "STRG.10281"
chr2A	StringTie	exon	293221694	293224786	1000	-	.	transcript_id "STRG.10281.1"; gene_id "STRG.10281";
chr2A	StringTie	transcript	294952253	294956401	1000	+	.	transcript_id "STRG.10282.1"; gene_id "STRG.10282"
chr2A	StringTie	exon	294952253	294956401	1000	+	.	transcript_id "STRG.10282.1"; gene_id "STRG.10282";
chr2A	StringTie	transcript	294977081	294980294	1000	+	.	transcript_id "STRG.10283.1"; gene_id "STRG.10283"
chr2A	StringTie	exon	294977081	294977467	1000	+	.	transcript_id "STRG.10283.1"; gene_id "STRG.10283";
chr2A	StringTie	exon	294977867	294977953	1000	+	.	transcript_id "STRG.10283.1"; gene_id "STRG.10283";
chr2A	StringTie	exon	294978033	294978888	1000	+	.	transcript_id "STRG.10283.1"; gene_id "STRG.10283";
chr2A	StringTie	exon	294978973	294979517	1000	+	.	transcript_id "STRG.10283.1"; gene_id "STRG.10283";
chr2A	StringTie	exon	294979599	294980294	1000	+	.	transcript_id "STRG.10283.1"; gene_id "STRG.10283";
chr2A	StringTie	transcript	294977081	294980294	1000	+	.	transcript_id "STRG.10283.2"; gene_id "STRG.10283"
chr2A	StringTie	exon	294977081	294977467	1000	+	.	transcript_id "STRG.10283.2"; gene_id "STRG.10283";
chr2A	StringTie	exon	294977867	294977953	1000	+	.	transcript_id "STRG.10283.2"; gene_id "STRG.10283";
chr2A	StringTie	exon	294978033	294978888	1000	+	.	transcript_id "STRG.10283.2"; gene_id "STRG.10283";
chr2A	StringTie	exon	294978973	294980294	1000	+	.	transcript_id "STRG.10283.2"; gene_id "STRG.10283";
chr2A	StringTie	transcript	294984065	294989790	1000	-	.	transcript_id "STRG.10284.1"; gene_id "STRG.10284"
chr2A	StringTie	exon	294984065	294984664	1000	-	.	transcript_id "STRG.10284.1"; gene_id "STRG.10284";
chr2A	StringTie	exon	294985594	294985685	1000	-	.	transcript_id "STRG.10284.1"; gene_id "STRG.10284";
chr2A	StringTie	exon	294986562	294986767	1000	-	.	transcript_id "STRG.10284.1"; gene_id "STRG.10284";
chr2A	StringTie	exon	294987517	294987680	1000	-	.	transcript_id "STRG.10284.1"; gene_id "STRG.10284";
chr2A	StringTie	exon	294988639	294988703	1000	-	.	transcript_id "STRG.10284.1"; gene_id "STRG.10284";
chr2A	StringTie	exon	294989063	294989130	1000	-	.	transcript_id "STRG.10284.1"; gene_id "STRG.10284";
chr2A	StringTie	exon	294989322	294989790	1000	-	.	transcript_id "STRG.10284.1"; gene_id "STRG.10284";
chr2A	StringTie	transcript	294984065	294989790	1000	-	.	transcript_id "STRG.10284.2"; gene_id "STRG.10284"
chr2A	StringTie	exon	294984065	294985685	1000	-	.	transcript_id "STRG.10284.2"; gene_id "STRG.10284";
chr2A	StringTie	exon	294986562	294986767	1000	-	.	transcript_id "STRG.10284.2"; gene_id "STRG.10284";
chr2A	StringTie	exon	294987517	294989130	1000	-	.	transcript_id "STRG.10284.2"; gene_id "STRG.10284";
chr2A	StringTie	exon	294989322	294989790	1000	-	.	transcript_id "STRG.10284.2"; gene_id "STRG.10284";
chr2A	StringTie	transcript	294984065	294989790	1000	-	.	transcript_id "STRG.10284.3"; gene_id "STRG.10284"
chr2A	StringTie	exon	294984065	294984591	1000	-	.	transcript_id "STRG.10284.3"; gene_id "STRG.10284";
chr2A	StringTie	exon	294985594	294985685	1000	-	.	transcript_id "STRG.10284.3"; gene_id "STRG.10284";
chr2A	StringTie	exon	294986562	294986767	1000	-	.	transcript_id "STRG.10284.3"; gene_id "STRG.10284";
chr2A	StringTie	exon	294987517	294987680	1000	-	.	transcript_id "STRG.10284.3"; gene_id "STRG.10284";
chr2A	StringTie	exon	294988639	294988703	1000	-	.	transcript_id "STRG.10284.3"; gene_id "STRG.10284";
chr2A	StringTie	exon	294989063	294989130	1000	-	.	transcript_id "STRG.10284.3"; gene_id "STRG.10284";
chr2A	StringTie	exon	294989322	294989790	1000	-	.	transcript_id "STRG.10284.3"; gene_id "STRG.10284";
chr2A	StringTie	transcript	294984065	294989790	1000	-	.	transcript_id "STRG.10284.4"; gene_id "STRG.10284"
chr2A	StringTie	exon	294984065	294984664	1000	-	.	transcript_id "STRG.10284.4"; gene_id "STRG.10284";
chr2A	StringTie	exon	294985594	294985685	1000	-	.	transcript_id "STRG.10284.4"; gene_id "STRG.10284";
chr2A	StringTie	exon	294986562	294986767	1000	-	.	transcript_id "STRG.10284.4"; gene_id "STRG.10284";
chr2A	StringTie	exon	294987517	294988703	1000	-	.	transcript_id "STRG.10284.4"; gene_id "STRG.10284";
chr2A	StringTie	exon	294989063	294989130	1000	-	.	transcript_id "STRG.10284.4"; gene_id "STRG.10284";
chr2A	StringTie	exon	294989322	294989790	1000	-	.	transcript_id "STRG.10284.4"; gene_id "STRG.10284";
chr2A	StringTie	transcript	294984065	294989790	1000	-	.	transcript_id "STRG.10284.5"; gene_id "STRG.10284"
chr2A	StringTie	exon	294984065	294984591	1000	-	.	transcript_id "STRG.10284.5"; gene_id "STRG.10284";
chr2A	StringTie	exon	294985594	294985685	1000	-	.	transcript_id "STRG.10284.5"; gene_id "STRG.10284";
chr2A	StringTie	exon	294986562	294986767	1000	-	.	transcript_id "STRG.10284.5"; gene_id "STRG.10284";
chr2A	StringTie	exon	294987517	294988703	1000	-	.	transcript_id "STRG.10284.5"; gene_id "STRG.10284";
chr2A	StringTie	exon	294989063	294989130	1000	-	.	transcript_id "STRG.10284.5"; gene_id "STRG.10284";
chr2A	StringTie	exon	294989322	294989790	1000	-	.	transcript_id "STRG.10284.5"; gene_id "STRG.10284";
chr2A	StringTie	transcript	294985287	294989790	1000	-	.	transcript_id "STRG.10284.10"; gene_id "STRG.10284"
chr2A	StringTie	exon	294985287	294985685	1000	-	.	transcript_id "STRG.10284.10"; gene_id "STRG.10284";
chr2A	StringTie	exon	294986562	294986767	1000	-	.	transcript_id "STRG.10284.10"; gene_id "STRG.10284";
chr2A	StringTie	exon	294987517	294987680	1000	-	.	transcript_id "STRG.10284.10"; gene_id "STRG.10284";
chr2A	StringTie	exon	294988639	294988703	1000	-	.	transcript_id "STRG.10284.10"; gene_id "STRG.10284";
chr2A	StringTie	exon	294989063	294989233	1000	-	.	transcript_id "STRG.10284.10"; gene_id "STRG.10284";
chr2A	StringTie	exon	294989322	294989790	1000	-	.	transcript_id "STRG.10284.10"; gene_id "STRG.10284";
chr2A	StringTie	transcript	294985287	294989790	1000	-	.	transcript_id "STRG.10284.11"; gene_id "STRG.10284"
chr2A	StringTie	exon	294985287	294985685	1000	-	.	transcript_id "STRG.10284.11"; gene_id "STRG.10284";
chr2A	StringTie	exon	294986562	294986767	1000	-	.	transcript_id "STRG.10284.11"; gene_id "STRG.10284";
chr2A	StringTie	exon	294987517	294987680	1000	-	.	transcript_id "STRG.10284.11"; gene_id "STRG.10284";
chr2A	StringTie	exon	294988169	294988703	1000	-	.	transcript_id "STRG.10284.11"; gene_id "STRG.10284";
chr2A	StringTie	exon	294989063	294989233	1000	-	.	transcript_id "STRG.10284.11"; gene_id "STRG.10284";
chr2A	StringTie	exon	294989322	294989790	1000	-	.	transcript_id "STRG.10284.11"; gene_id "STRG.10284";
chr2A	StringTie	transcript	294985287	294989790	1000	-	.	transcript_id "STRG.10284.12"; gene_id "STRG.10284"
chr2A	StringTie	exon	294985287	294985685	1000	-	.	transcript_id "STRG.10284.12"; gene_id "STRG.10284";
chr2A	StringTie	exon	294986562	294986767	1000	-	.	transcript_id "STRG.10284.12"; gene_id "STRG.10284";
chr2A	StringTie	exon	294987122	294987205	1000	-	.	transcript_id "STRG.10284.12"; gene_id "STRG.10284";
chr2A	StringTie	exon	294987517	294987680	1000	-	.	transcript_id "STRG.10284.12"; gene_id "STRG.10284";
chr2A	StringTie	exon	294988639	294988703	1000	-	.	transcript_id "STRG.10284.12"; gene_id "STRG.10284";
chr2A	StringTie	exon	294989063	294989130	1000	-	.	transcript_id "STRG.10284.12"; gene_id "STRG.10284";
chr2A	StringTie	exon	294989322	294989790	1000	-	.	transcript_id "STRG.10284.12"; gene_id "STRG.10284";
chr2A	StringTie	transcript	294985287	294989790	1000	-	.	transcript_id "STRG.10284.6"; gene_id "STRG.10284"
chr2A	StringTie	exon	294985287	294985685	1000	-	.	transcript_id "STRG.10284.6"; gene_id "STRG.10284";
chr2A	StringTie	exon	294986562	294986767	1000	-	.	transcript_id "STRG.10284.6"; gene_id "STRG.10284";
chr2A	StringTie	exon	294987517	294987680	1000	-	.	transcript_id "STRG.10284.6"; gene_id "STRG.10284";
chr2A	StringTie	exon	294988639	294988703	1000	-	.	transcript_id "STRG.10284.6"; gene_id "STRG.10284";
chr2A	StringTie	exon	294989063	294989130	1000	-	.	transcript_id "STRG.10284.6"; gene_id "STRG.10284";
chr2A	StringTie	exon	294989322	294989790	1000	-	.	transcript_id "STRG.10284.6"; gene_id "STRG.10284";
chr2A	StringTie	transcript	294985287	294989790	1000	-	.	transcript_id "STRG.10284.7"; gene_id "STRG.10284"
chr2A	StringTie	exon	294985287	294985685	1000	-	.	transcript_id "STRG.10284.7"; gene_id "STRG.10284";
chr2A	StringTie	exon	294986562	294986767	1000	-	.	transcript_id "STRG.10284.7"; gene_id "STRG.10284";
chr2A	StringTie	exon	294987517	294988703	1000	-	.	transcript_id "STRG.10284.7"; gene_id "STRG.10284";
chr2A	StringTie	exon	294989063	294989130	1000	-	.	transcript_id "STRG.10284.7"; gene_id "STRG.10284";
chr2A	StringTie	exon	294989322	294989790	1000	-	.	transcript_id "STRG.10284.7"; gene_id "STRG.10284";
chr2A	StringTie	transcript	294985287	294989790	1000	-	.	transcript_id "STRG.10284.8"; gene_id "STRG.10284"
chr2A	StringTie	exon	294985287	294985685	1000	-	.	transcript_id "STRG.10284.8"; gene_id "STRG.10284";
chr2A	StringTie	exon	294986562	294986767	1000	-	.	transcript_id "STRG.10284.8"; gene_id "STRG.10284";
chr2A	StringTie	exon	294987517	294987680	1000	-	.	transcript_id "STRG.10284.8"; gene_id "STRG.10284";
chr2A	StringTie	exon	294988169	294988703	1000	-	.	transcript_id "STRG.10284.8"; gene_id "STRG.10284";
chr2A	StringTie	exon	294989063	294989130	1000	-	.	transcript_id "STRG.10284.8"; gene_id "STRG.10284";
chr2A	StringTie	exon	294989322	294989790	1000	-	.	transcript_id "STRG.10284.8"; gene_id "STRG.10284";
chr2A	StringTie	transcript	294985287	294989790	1000	-	.	transcript_id "STRG.10284.9"; gene_id "STRG.10284"
chr2A	StringTie	exon	294985287	294985685	1000	-	.	transcript_id "STRG.10284.9"; gene_id "STRG.10284";
chr2A	StringTie	exon	294986562	294986767	1000	-	.	transcript_id "STRG.10284.9"; gene_id "STRG.10284";
chr2A	StringTie	exon	294987517	294987680	1000	-	.	transcript_id "STRG.10284.9"; gene_id "STRG.10284";
chr2A	StringTie	exon	294988639	294989130	1000	-	.	transcript_id "STRG.10284.9"; gene_id "STRG.10284";
chr2A	StringTie	exon	294989322	294989790	1000	-	.	transcript_id "STRG.10284.9"; gene_id "STRG.10284";
chr2A	StringTie	transcript	296387179	296389092	1000	-	.	transcript_id "STRG.10285.1"; gene_id "STRG.10285"
chr2A	StringTie	exon	296387179	296387507	1000	-	.	transcript_id "STRG.10285.1"; gene_id "STRG.10285";
chr2A	StringTie	exon	296388253	296388345	1000	-	.	transcript_id "STRG.10285.1"; gene_id "STRG.10285";
chr2A	StringTie	exon	296388615	296388705	1000	-	.	transcript_id "STRG.10285.1"; gene_id "STRG.10285";
chr2A	StringTie	exon	296388792	296389092	1000	-	.	transcript_id "STRG.10285.1"; gene_id "STRG.10285";
chr2A	StringTie	transcript	296387179	296389092	1000	-	.	transcript_id "STRG.10285.2"; gene_id "STRG.10285"
chr2A	StringTie	exon	296387179	296388345	1000	-	.	transcript_id "STRG.10285.2"; gene_id "STRG.10285";
chr2A	StringTie	exon	296388615	296389092	1000	-	.	transcript_id "STRG.10285.2"; gene_id "STRG.10285";
chr2A	StringTie	transcript	296387179	296389092	1000	-	.	transcript_id "STRG.10285.3"; gene_id "STRG.10285"
chr2A	StringTie	exon	296387179	296387511	1000	-	.	transcript_id "STRG.10285.3"; gene_id "STRG.10285";
chr2A	StringTie	exon	296388253	296388345	1000	-	.	transcript_id "STRG.10285.3"; gene_id "STRG.10285";
chr2A	StringTie	exon	296388615	296388705	1000	-	.	transcript_id "STRG.10285.3"; gene_id "STRG.10285";
chr2A	StringTie	exon	296388792	296389092	1000	-	.	transcript_id "STRG.10285.3"; gene_id "STRG.10285";
chr2A	StringTie	transcript	296387179	296389092	1000	-	.	transcript_id "STRG.10285.4"; gene_id "STRG.10285"
chr2A	StringTie	exon	296387179	296387511	1000	-	.	transcript_id "STRG.10285.4"; gene_id "STRG.10285";
chr2A	StringTie	exon	296388615	296388705	1000	-	.	transcript_id "STRG.10285.4"; gene_id "STRG.10285";
chr2A	StringTie	exon	296388792	296389092	1000	-	.	transcript_id "STRG.10285.4"; gene_id "STRG.10285";
chr2A	StringTie	transcript	296387179	296389092	1000	-	.	transcript_id "STRG.10285.5"; gene_id "STRG.10285"
chr2A	StringTie	exon	296387179	296388345	1000	-	.	transcript_id "STRG.10285.5"; gene_id "STRG.10285";
chr2A	StringTie	exon	296388615	296388705	1000	-	.	transcript_id "STRG.10285.5"; gene_id "STRG.10285";
chr2A	StringTie	exon	296388792	296389092	1000	-	.	transcript_id "STRG.10285.5"; gene_id "STRG.10285";
chr2A	StringTie	transcript	296387179	296389092	1000	-	.	transcript_id "STRG.10285.6"; gene_id "STRG.10285"
chr2A	StringTie	exon	296387179	296387507	1000	-	.	transcript_id "STRG.10285.6"; gene_id "STRG.10285";
chr2A	StringTie	exon	296388253	296388345	1000	-	.	transcript_id "STRG.10285.6"; gene_id "STRG.10285";
chr2A	StringTie	exon	296388615	296389092	1000	-	.	transcript_id "STRG.10285.6"; gene_id "STRG.10285";
chr2A	StringTie	transcript	296387179	296389092	1000	-	.	transcript_id "STRG.10285.7"; gene_id "STRG.10285"
chr2A	StringTie	exon	296387179	296388705	1000	-	.	transcript_id "STRG.10285.7"; gene_id "STRG.10285";
chr2A	StringTie	exon	296388792	296389092	1000	-	.	transcript_id "STRG.10285.7"; gene_id "STRG.10285";
chr2A	StringTie	transcript	296387179	296389092	1000	-	.	transcript_id "STRG.10285.8"; gene_id "STRG.10285"
chr2A	StringTie	exon	296387179	296387511	1000	-	.	transcript_id "STRG.10285.8"; gene_id "STRG.10285";
chr2A	StringTie	exon	296388253	296388345	1000	-	.	transcript_id "STRG.10285.8"; gene_id "STRG.10285";
chr2A	StringTie	exon	296388615	296389092	1000	-	.	transcript_id "STRG.10285.8"; gene_id "STRG.10285";
chr2A	StringTie	transcript	296397785	296401331	1000	-	.	transcript_id "STRG.10286.1"; gene_id "STRG.10286"
chr2A	StringTie	exon	296397785	296398335	1000	-	.	transcript_id "STRG.10286.1"; gene_id "STRG.10286";
chr2A	StringTie	exon	296398415	296401331	1000	-	.	transcript_id "STRG.10286.1"; gene_id "STRG.10286";
chr2A	StringTie	transcript	296475446	296478033	1000	-	.	transcript_id "STRG.10287.1"; gene_id "STRG.10287"
chr2A	StringTie	exon	296475446	296478033	1000	-	.	transcript_id "STRG.10287.1"; gene_id "STRG.10287";
chr2A	StringTie	transcript	297188648	297193093	1000	-	.	transcript_id "STRG.10289.1"; gene_id "STRG.10289"
chr2A	StringTie	exon	297188648	297189984	1000	-	.	transcript_id "STRG.10289.1"; gene_id "STRG.10289";
chr2A	StringTie	exon	297190059	297190317	1000	-	.	transcript_id "STRG.10289.1"; gene_id "STRG.10289";
chr2A	StringTie	exon	297190404	297193093	1000	-	.	transcript_id "STRG.10289.1"; gene_id "STRG.10289";
chr2A	StringTie	transcript	297240950	297243081	1000	+	.	transcript_id "STRG.10288.1"; gene_id "STRG.10288"
chr2A	StringTie	exon	297240950	297241233	1000	+	.	transcript_id "STRG.10288.1"; gene_id "STRG.10288";
chr2A	StringTie	exon	297241474	297241533	1000	+	.	transcript_id "STRG.10288.1"; gene_id "STRG.10288";
chr2A	StringTie	exon	297241744	297241827	1000	+	.	transcript_id "STRG.10288.1"; gene_id "STRG.10288";
chr2A	StringTie	exon	297242510	297243081	1000	+	.	transcript_id "STRG.10288.1"; gene_id "STRG.10288";
chr2A	StringTie	transcript	297240950	297243081	1000	+	.	transcript_id "STRG.10288.2"; gene_id "STRG.10288"
chr2A	StringTie	exon	297240950	297241233	1000	+	.	transcript_id "STRG.10288.2"; gene_id "STRG.10288";
chr2A	StringTie	exon	297241474	297241533	1000	+	.	transcript_id "STRG.10288.2"; gene_id "STRG.10288";
chr2A	StringTie	exon	297242510	297243081	1000	+	.	transcript_id "STRG.10288.2"; gene_id "STRG.10288";
chr2A	StringTie	transcript	297240950	297243081	1000	+	.	transcript_id "STRG.10288.3"; gene_id "STRG.10288"
chr2A	StringTie	exon	297240950	297241233	1000	+	.	transcript_id "STRG.10288.3"; gene_id "STRG.10288";
chr2A	StringTie	exon	297241474	297243081	1000	+	.	transcript_id "STRG.10288.3"; gene_id "STRG.10288";
chr2A	StringTie	transcript	297283501	297294795	1000	-	.	transcript_id "STRG.10292.1"; gene_id "STRG.10292"
chr2A	StringTie	exon	297283501	297283844	1000	-	.	transcript_id "STRG.10292.1"; gene_id "STRG.10292";
chr2A	StringTie	exon	297283945	297284026	1000	-	.	transcript_id "STRG.10292.1"; gene_id "STRG.10292";
chr2A	StringTie	exon	297284657	297284775	1000	-	.	transcript_id "STRG.10292.1"; gene_id "STRG.10292";
chr2A	StringTie	exon	297285156	297285275	1000	-	.	transcript_id "STRG.10292.1"; gene_id "STRG.10292";
chr2A	StringTie	exon	297285389	297285459	1000	-	.	transcript_id "STRG.10292.1"; gene_id "STRG.10292";
chr2A	StringTie	exon	297294413	297294585	1000	-	.	transcript_id "STRG.10292.1"; gene_id "STRG.10292";
chr2A	StringTie	exon	297294682	297294795	1000	-	.	transcript_id "STRG.10292.1"; gene_id "STRG.10292";
chr2A	StringTie	transcript	297283501	297294845	1000	-	.	transcript_id "STRG.10292.2"; gene_id "STRG.10292"
chr2A	StringTie	exon	297283501	297283844	1000	-	.	transcript_id "STRG.10292.2"; gene_id "STRG.10292";
chr2A	StringTie	exon	297283945	297284026	1000	-	.	transcript_id "STRG.10292.2"; gene_id "STRG.10292";
chr2A	StringTie	exon	297284657	297284775	1000	-	.	transcript_id "STRG.10292.2"; gene_id "STRG.10292";
chr2A	StringTie	exon	297285156	297285275	1000	-	.	transcript_id "STRG.10292.2"; gene_id "STRG.10292";
chr2A	StringTie	exon	297285389	297285459	1000	-	.	transcript_id "STRG.10292.2"; gene_id "STRG.10292";
chr2A	StringTie	exon	297294413	297294585	1000	-	.	transcript_id "STRG.10292.2"; gene_id "STRG.10292";
chr2A	StringTie	exon	297294796	297294845	1000	-	.	transcript_id "STRG.10292.2"; gene_id "STRG.10292";
chr2A	StringTie	transcript	299594762	299603554	1000	-	.	transcript_id "STRG.10291.1"; gene_id "STRG.10291"
chr2A	StringTie	exon	299594762	299595304	1000	-	.	transcript_id "STRG.10291.1"; gene_id "STRG.10291";
chr2A	StringTie	exon	299595421	299595639	1000	-	.	transcript_id "STRG.10291.1"; gene_id "STRG.10291";
chr2A	StringTie	exon	299595738	299595899	1000	-	.	transcript_id "STRG.10291.1"; gene_id "STRG.10291";
chr2A	StringTie	exon	299595980	299596258	1000	-	.	transcript_id "STRG.10291.1"; gene_id "STRG.10291";
chr2A	StringTie	exon	299596347	299596544	1000	-	.	transcript_id "STRG.10291.1"; gene_id "STRG.10291";
chr2A	StringTie	exon	299596637	299596784	1000	-	.	transcript_id "STRG.10291.1"; gene_id "STRG.10291";
chr2A	StringTie	exon	299596868	299596979	1000	-	.	transcript_id "STRG.10291.1"; gene_id "STRG.10291";
chr2A	StringTie	exon	299597066	299597261	1000	-	.	transcript_id "STRG.10291.1"; gene_id "STRG.10291";
chr2A	StringTie	exon	299597340	299597504	1000	-	.	transcript_id "STRG.10291.1"; gene_id "STRG.10291";
chr2A	StringTie	exon	299597658	299599140	1000	-	.	transcript_id "STRG.10291.1"; gene_id "STRG.10291";
chr2A	StringTie	exon	299599299	299600757	1000	-	.	transcript_id "STRG.10291.1"; gene_id "STRG.10291";
chr2A	StringTie	exon	299603508	299603554	1000	-	.	transcript_id "STRG.10291.1"; gene_id "STRG.10291";
chr2A	StringTie	transcript	300956818	300959471	1000	+	.	transcript_id "STRG.10290.1"; gene_id "STRG.10290"
chr2A	StringTie	exon	300956818	300957294	1000	+	.	transcript_id "STRG.10290.1"; gene_id "STRG.10290";
chr2A	StringTie	exon	300957399	300957620	1000	+	.	transcript_id "STRG.10290.1"; gene_id "STRG.10290";
chr2A	StringTie	exon	300957720	300957889	1000	+	.	transcript_id "STRG.10290.1"; gene_id "STRG.10290";
chr2A	StringTie	exon	300958244	300958328	1000	+	.	transcript_id "STRG.10290.1"; gene_id "STRG.10290";
chr2A	StringTie	exon	300958399	300958498	1000	+	.	transcript_id "STRG.10290.1"; gene_id "STRG.10290";
chr2A	StringTie	exon	300958909	300959471	1000	+	.	transcript_id "STRG.10290.1"; gene_id "STRG.10290";
chr2A	StringTie	transcript	300956818	300959471	1000	+	.	transcript_id "STRG.10290.2"; gene_id "STRG.10290"
chr2A	StringTie	exon	300956818	300957294	1000	+	.	transcript_id "STRG.10290.2"; gene_id "STRG.10290";
chr2A	StringTie	exon	300957399	300957620	1000	+	.	transcript_id "STRG.10290.2"; gene_id "STRG.10290";
chr2A	StringTie	exon	300957720	300959471	1000	+	.	transcript_id "STRG.10290.2"; gene_id "STRG.10290";
chr2A	StringTie	transcript	302417642	302428978	1000	+	.	transcript_id "STRG.10297.1"; gene_id "STRG.10297"
chr2A	StringTie	exon	302417642	302417824	1000	+	.	transcript_id "STRG.10297.1"; gene_id "STRG.10297";
chr2A	StringTie	exon	302417953	302420646	1000	+	.	transcript_id "STRG.10297.1"; gene_id "STRG.10297";
chr2A	StringTie	exon	302420865	302420979	1000	+	.	transcript_id "STRG.10297.1"; gene_id "STRG.10297";
chr2A	StringTie	exon	302421080	302421174	1000	+	.	transcript_id "STRG.10297.1"; gene_id "STRG.10297";
chr2A	StringTie	exon	302422906	302423144	1000	+	.	transcript_id "STRG.10297.1"; gene_id "STRG.10297";
chr2A	StringTie	exon	302423584	302423670	1000	+	.	transcript_id "STRG.10297.1"; gene_id "STRG.10297";
chr2A	StringTie	exon	302424144	302424243	1000	+	.	transcript_id "STRG.10297.1"; gene_id "STRG.10297";
chr2A	StringTie	exon	302425539	302425752	1000	+	.	transcript_id "STRG.10297.1"; gene_id "STRG.10297";
chr2A	StringTie	exon	302425856	302426977	1000	+	.	transcript_id "STRG.10297.1"; gene_id "STRG.10297";
chr2A	StringTie	exon	302427807	302428978	1000	+	.	transcript_id "STRG.10297.1"; gene_id "STRG.10297";
chr2A	StringTie	transcript	302417642	302428978	1000	+	.	transcript_id "STRG.10297.2"; gene_id "STRG.10297"
chr2A	StringTie	exon	302417642	302417824	1000	+	.	transcript_id "STRG.10297.2"; gene_id "STRG.10297";
chr2A	StringTie	exon	302417953	302420646	1000	+	.	transcript_id "STRG.10297.2"; gene_id "STRG.10297";
chr2A	StringTie	exon	302420865	302420979	1000	+	.	transcript_id "STRG.10297.2"; gene_id "STRG.10297";
chr2A	StringTie	exon	302421080	302421174	1000	+	.	transcript_id "STRG.10297.2"; gene_id "STRG.10297";
chr2A	StringTie	exon	302423584	302423670	1000	+	.	transcript_id "STRG.10297.2"; gene_id "STRG.10297";
chr2A	StringTie	exon	302424144	302424243	1000	+	.	transcript_id "STRG.10297.2"; gene_id "STRG.10297";
chr2A	StringTie	exon	302425539	302425752	1000	+	.	transcript_id "STRG.10297.2"; gene_id "STRG.10297";
chr2A	StringTie	exon	302425856	302426977	1000	+	.	transcript_id "STRG.10297.2"; gene_id "STRG.10297";
chr2A	StringTie	exon	302427807	302428978	1000	+	.	transcript_id "STRG.10297.2"; gene_id "STRG.10297";
chr2A	StringTie	transcript	302524136	302527474	1000	+	.	transcript_id "STRG.10293.1"; gene_id "STRG.10293"
chr2A	StringTie	exon	302524136	302525143	1000	+	.	transcript_id "STRG.10293.1"; gene_id "STRG.10293";
chr2A	StringTie	exon	302525901	302525989	1000	+	.	transcript_id "STRG.10293.1"; gene_id "STRG.10293";
chr2A	StringTie	exon	302527225	302527474	1000	+	.	transcript_id "STRG.10293.1"; gene_id "STRG.10293";
chr2A	StringTie	transcript	303457069	303459416	1000	+	.	transcript_id "STRG.10294.1"; gene_id "STRG.10294"
chr2A	StringTie	exon	303457069	303458346	1000	+	.	transcript_id "STRG.10294.1"; gene_id "STRG.10294";
chr2A	StringTie	exon	303458904	303459416	1000	+	.	transcript_id "STRG.10294.1"; gene_id "STRG.10294";
chr2A	StringTie	transcript	303457069	303459416	1000	+	.	transcript_id "STRG.10294.2"; gene_id "STRG.10294"
chr2A	StringTie	exon	303457069	303457521	1000	+	.	transcript_id "STRG.10294.2"; gene_id "STRG.10294";
chr2A	StringTie	exon	303457804	303458346	1000	+	.	transcript_id "STRG.10294.2"; gene_id "STRG.10294";
chr2A	StringTie	exon	303458904	303459416	1000	+	.	transcript_id "STRG.10294.2"; gene_id "STRG.10294";
chr2A	StringTie	transcript	303676326	303697658	1000	+	.	transcript_id "STRG.10295.1"; gene_id "STRG.10295"
chr2A	StringTie	exon	303676326	303676587	1000	+	.	transcript_id "STRG.10295.1"; gene_id "STRG.10295";
chr2A	StringTie	exon	303677778	303677844	1000	+	.	transcript_id "STRG.10295.1"; gene_id "STRG.10295";
chr2A	StringTie	exon	303695850	303695933	1000	+	.	transcript_id "STRG.10295.1"; gene_id "STRG.10295";
chr2A	StringTie	exon	303697170	303697658	1000	+	.	transcript_id "STRG.10295.1"; gene_id "STRG.10295";
chr2A	StringTie	transcript	303676326	303697658	1000	+	.	transcript_id "STRG.10295.2"; gene_id "STRG.10295"
chr2A	StringTie	exon	303676326	303676587	1000	+	.	transcript_id "STRG.10295.2"; gene_id "STRG.10295";
chr2A	StringTie	exon	303677778	303677844	1000	+	.	transcript_id "STRG.10295.2"; gene_id "STRG.10295";
chr2A	StringTie	exon	303697170	303697658	1000	+	.	transcript_id "STRG.10295.2"; gene_id "STRG.10295";
chr2A	StringTie	transcript	303676326	303697658	1000	+	.	transcript_id "STRG.10295.3"; gene_id "STRG.10295"
chr2A	StringTie	exon	303676326	303677302	1000	+	.	transcript_id "STRG.10295.3"; gene_id "STRG.10295";
chr2A	StringTie	exon	303677778	303677844	1000	+	.	transcript_id "STRG.10295.3"; gene_id "STRG.10295";
chr2A	StringTie	exon	303695850	303695933	1000	+	.	transcript_id "STRG.10295.3"; gene_id "STRG.10295";
chr2A	StringTie	exon	303697170	303697658	1000	+	.	transcript_id "STRG.10295.3"; gene_id "STRG.10295";
chr2A	StringTie	transcript	303676326	303697658	1000	+	.	transcript_id "STRG.10295.4"; gene_id "STRG.10295"
chr2A	StringTie	exon	303676326	303677302	1000	+	.	transcript_id "STRG.10295.4"; gene_id "STRG.10295";
chr2A	StringTie	exon	303677778	303677844	1000	+	.	transcript_id "STRG.10295.4"; gene_id "STRG.10295";
chr2A	StringTie	exon	303697170	303697658	1000	+	.	transcript_id "STRG.10295.4"; gene_id "STRG.10295";
chr2A	StringTie	transcript	303923562	303929231	1000	-	.	transcript_id "STRG.10296.1"; gene_id "STRG.10296"
chr2A	StringTie	exon	303923562	303925265	1000	-	.	transcript_id "STRG.10296.1"; gene_id "STRG.10296";
chr2A	StringTie	exon	303925580	303926509	1000	-	.	transcript_id "STRG.10296.1"; gene_id "STRG.10296";
chr2A	StringTie	exon	303927515	303927659	1000	-	.	transcript_id "STRG.10296.1"; gene_id "STRG.10296";
chr2A	StringTie	exon	303927773	303927812	1000	-	.	transcript_id "STRG.10296.1"; gene_id "STRG.10296";
chr2A	StringTie	exon	303927981	303928057	1000	-	.	transcript_id "STRG.10296.1"; gene_id "STRG.10296";
chr2A	StringTie	exon	303928225	303928286	1000	-	.	transcript_id "STRG.10296.1"; gene_id "STRG.10296";
chr2A	StringTie	exon	303928397	303928434	1000	-	.	transcript_id "STRG.10296.1"; gene_id "STRG.10296";
chr2A	StringTie	exon	303928652	303929231	1000	-	.	transcript_id "STRG.10296.1"; gene_id "STRG.10296";
chr2A	StringTie	transcript	303923562	303929231	1000	-	.	transcript_id "STRG.10296.2"; gene_id "STRG.10296"
chr2A	StringTie	exon	303923562	303924134	1000	-	.	transcript_id "STRG.10296.2"; gene_id "STRG.10296";
chr2A	StringTie	exon	303925176	303925265	1000	-	.	transcript_id "STRG.10296.2"; gene_id "STRG.10296";
chr2A	StringTie	exon	303925580	303926509	1000	-	.	transcript_id "STRG.10296.2"; gene_id "STRG.10296";
chr2A	StringTie	exon	303927515	303927659	1000	-	.	transcript_id "STRG.10296.2"; gene_id "STRG.10296";
chr2A	StringTie	exon	303927773	303927812	1000	-	.	transcript_id "STRG.10296.2"; gene_id "STRG.10296";
chr2A	StringTie	exon	303927981	303928057	1000	-	.	transcript_id "STRG.10296.2"; gene_id "STRG.10296";
chr2A	StringTie	exon	303928225	303928286	1000	-	.	transcript_id "STRG.10296.2"; gene_id "STRG.10296";
chr2A	StringTie	exon	303928397	303928434	1000	-	.	transcript_id "STRG.10296.2"; gene_id "STRG.10296";
chr2A	StringTie	exon	303928652	303929231	1000	-	.	transcript_id "STRG.10296.2"; gene_id "STRG.10296";
chr2A	StringTie	transcript	303923562	303929231	1000	-	.	transcript_id "STRG.10296.3"; gene_id "STRG.10296"
chr2A	StringTie	exon	303923562	303925265	1000	-	.	transcript_id "STRG.10296.3"; gene_id "STRG.10296";
chr2A	StringTie	exon	303925580	303926509	1000	-	.	transcript_id "STRG.10296.3"; gene_id "STRG.10296";
chr2A	StringTie	exon	303927515	303927659	1000	-	.	transcript_id "STRG.10296.3"; gene_id "STRG.10296";
chr2A	StringTie	exon	303927773	303927812	1000	-	.	transcript_id "STRG.10296.3"; gene_id "STRG.10296";
chr2A	StringTie	exon	303927981	303928091	1000	-	.	transcript_id "STRG.10296.3"; gene_id "STRG.10296";
chr2A	StringTie	exon	303928225	303928286	1000	-	.	transcript_id "STRG.10296.3"; gene_id "STRG.10296";
chr2A	StringTie	exon	303928397	303928434	1000	-	.	transcript_id "STRG.10296.3"; gene_id "STRG.10296";
chr2A	StringTie	exon	303928652	303929231	1000	-	.	transcript_id "STRG.10296.3"; gene_id "STRG.10296";
chr2A	StringTie	transcript	303923562	303929231	1000	-	.	transcript_id "STRG.10296.4"; gene_id "STRG.10296"
chr2A	StringTie	exon	303923562	303924134	1000	-	.	transcript_id "STRG.10296.4"; gene_id "STRG.10296";
chr2A	StringTie	exon	303925176	303925265	1000	-	.	transcript_id "STRG.10296.4"; gene_id "STRG.10296";
chr2A	StringTie	exon	303925580	303926509	1000	-	.	transcript_id "STRG.10296.4"; gene_id "STRG.10296";
chr2A	StringTie	exon	303927515	303927659	1000	-	.	transcript_id "STRG.10296.4"; gene_id "STRG.10296";
chr2A	StringTie	exon	303927773	303927812	1000	-	.	transcript_id "STRG.10296.4"; gene_id "STRG.10296";
chr2A	StringTie	exon	303927981	303928091	1000	-	.	transcript_id "STRG.10296.4"; gene_id "STRG.10296";
chr2A	StringTie	exon	303928225	303928286	1000	-	.	transcript_id "STRG.10296.4"; gene_id "STRG.10296";
chr2A	StringTie	exon	303928397	303928434	1000	-	.	transcript_id "STRG.10296.4"; gene_id "STRG.10296";
chr2A	StringTie	exon	303928652	303929231	1000	-	.	transcript_id "STRG.10296.4"; gene_id "STRG.10296";
chr2A	StringTie	transcript	304264886	304272210	1000	+	.	transcript_id "STRG.10298.3"; gene_id "STRG.10298"
chr2A	StringTie	exon	304264886	304265375	1000	+	.	transcript_id "STRG.10298.3"; gene_id "STRG.10298";
chr2A	StringTie	exon	304266597	304266663	1000	+	.	transcript_id "STRG.10298.3"; gene_id "STRG.10298";
chr2A	StringTie	exon	304267708	304267793	1000	+	.	transcript_id "STRG.10298.3"; gene_id "STRG.10298";
chr2A	StringTie	exon	304269914	304270187	1000	+	.	transcript_id "STRG.10298.3"; gene_id "STRG.10298";
chr2A	StringTie	exon	304270287	304270592	1000	+	.	transcript_id "STRG.10298.3"; gene_id "STRG.10298";
chr2A	StringTie	exon	304271052	304271255	1000	+	.	transcript_id "STRG.10298.3"; gene_id "STRG.10298";
chr2A	StringTie	exon	304271521	304271587	1000	+	.	transcript_id "STRG.10298.3"; gene_id "STRG.10298";
chr2A	StringTie	exon	304271673	304272210	1000	+	.	transcript_id "STRG.10298.3"; gene_id "STRG.10298";
chr2A	StringTie	transcript	304264886	304272210	1000	+	.	transcript_id "STRG.10298.8"; gene_id "STRG.10298"
chr2A	StringTie	exon	304264886	304265375	1000	+	.	transcript_id "STRG.10298.8"; gene_id "STRG.10298";
chr2A	StringTie	exon	304266597	304266663	1000	+	.	transcript_id "STRG.10298.8"; gene_id "STRG.10298";
chr2A	StringTie	exon	304267708	304267793	1000	+	.	transcript_id "STRG.10298.8"; gene_id "STRG.10298";
chr2A	StringTie	exon	304270454	304270592	1000	+	.	transcript_id "STRG.10298.8"; gene_id "STRG.10298";
chr2A	StringTie	exon	304271052	304271255	1000	+	.	transcript_id "STRG.10298.8"; gene_id "STRG.10298";
chr2A	StringTie	exon	304271337	304271408	1000	+	.	transcript_id "STRG.10298.8"; gene_id "STRG.10298";
chr2A	StringTie	exon	304271521	304271587	1000	+	.	transcript_id "STRG.10298.8"; gene_id "STRG.10298";
chr2A	StringTie	exon	304271673	304272210	1000	+	.	transcript_id "STRG.10298.8"; gene_id "STRG.10298";
chr2A	StringTie	transcript	304264886	304273561	1000	+	.	transcript_id "STRG.10298.1"; gene_id "STRG.10298"
chr2A	StringTie	exon	304264886	304265375	1000	+	.	transcript_id "STRG.10298.1"; gene_id "STRG.10298";
chr2A	StringTie	exon	304266597	304266663	1000	+	.	transcript_id "STRG.10298.1"; gene_id "STRG.10298";
chr2A	StringTie	exon	304267708	304267793	1000	+	.	transcript_id "STRG.10298.1"; gene_id "STRG.10298";
chr2A	StringTie	exon	304270449	304270592	1000	+	.	transcript_id "STRG.10298.1"; gene_id "STRG.10298";
chr2A	StringTie	exon	304271052	304272303	1000	+	.	transcript_id "STRG.10298.1"; gene_id "STRG.10298";
chr2A	StringTie	exon	304273155	304273561	1000	+	.	transcript_id "STRG.10298.1"; gene_id "STRG.10298";
chr2A	StringTie	transcript	304264886	304273561	1000	+	.	transcript_id "STRG.10298.2"; gene_id "STRG.10298"
chr2A	StringTie	exon	304264886	304265375	1000	+	.	transcript_id "STRG.10298.2"; gene_id "STRG.10298";
chr2A	StringTie	exon	304266597	304267793	1000	+	.	transcript_id "STRG.10298.2"; gene_id "STRG.10298";
chr2A	StringTie	exon	304270449	304270592	1000	+	.	transcript_id "STRG.10298.2"; gene_id "STRG.10298";
chr2A	StringTie	exon	304271052	304273561	1000	+	.	transcript_id "STRG.10298.2"; gene_id "STRG.10298";
chr2A	StringTie	transcript	304264886	304273561	1000	+	.	transcript_id "STRG.10298.4"; gene_id "STRG.10298"
chr2A	StringTie	exon	304264886	304265375	1000	+	.	transcript_id "STRG.10298.4"; gene_id "STRG.10298";
chr2A	StringTie	exon	304266597	304266663	1000	+	.	transcript_id "STRG.10298.4"; gene_id "STRG.10298";
chr2A	StringTie	exon	304267708	304267793	1000	+	.	transcript_id "STRG.10298.4"; gene_id "STRG.10298";
chr2A	StringTie	exon	304269914	304270187	1000	+	.	transcript_id "STRG.10298.4"; gene_id "STRG.10298";
chr2A	StringTie	exon	304270287	304270592	1000	+	.	transcript_id "STRG.10298.4"; gene_id "STRG.10298";
chr2A	StringTie	exon	304271052	304271408	1000	+	.	transcript_id "STRG.10298.4"; gene_id "STRG.10298";
chr2A	StringTie	exon	304271521	304271587	1000	+	.	transcript_id "STRG.10298.4"; gene_id "STRG.10298";
chr2A	StringTie	exon	304271673	304272303	1000	+	.	transcript_id "STRG.10298.4"; gene_id "STRG.10298";
chr2A	StringTie	exon	304273155	304273561	1000	+	.	transcript_id "STRG.10298.4"; gene_id "STRG.10298";
chr2A	StringTie	transcript	304264886	304273561	1000	+	.	transcript_id "STRG.10298.5"; gene_id "STRG.10298"
chr2A	StringTie	exon	304264886	304265375	1000	+	.	transcript_id "STRG.10298.5"; gene_id "STRG.10298";
chr2A	StringTie	exon	304266597	304266663	1000	+	.	transcript_id "STRG.10298.5"; gene_id "STRG.10298";
chr2A	StringTie	exon	304267708	304267793	1000	+	.	transcript_id "STRG.10298.5"; gene_id "STRG.10298";
chr2A	StringTie	exon	304270449	304270592	1000	+	.	transcript_id "STRG.10298.5"; gene_id "STRG.10298";
chr2A	StringTie	exon	304271052	304271255	1000	+	.	transcript_id "STRG.10298.5"; gene_id "STRG.10298";
chr2A	StringTie	exon	304271521	304272303	1000	+	.	transcript_id "STRG.10298.5"; gene_id "STRG.10298";
chr2A	StringTie	exon	304273155	304273561	1000	+	.	transcript_id "STRG.10298.5"; gene_id "STRG.10298";
chr2A	StringTie	transcript	304264886	304273561	1000	+	.	transcript_id "STRG.10298.6"; gene_id "STRG.10298"
chr2A	StringTie	exon	304264886	304265375	1000	+	.	transcript_id "STRG.10298.6"; gene_id "STRG.10298";
chr2A	StringTie	exon	304266597	304266663	1000	+	.	transcript_id "STRG.10298.6"; gene_id "STRG.10298";
chr2A	StringTie	exon	304267708	304267793	1000	+	.	transcript_id "STRG.10298.6"; gene_id "STRG.10298";
chr2A	StringTie	exon	304269914	304270187	1000	+	.	transcript_id "STRG.10298.6"; gene_id "STRG.10298";
chr2A	StringTie	exon	304270287	304270592	1000	+	.	transcript_id "STRG.10298.6"; gene_id "STRG.10298";
chr2A	StringTie	exon	304271052	304271255	1000	+	.	transcript_id "STRG.10298.6"; gene_id "STRG.10298";
chr2A	StringTie	exon	304271337	304271408	1000	+	.	transcript_id "STRG.10298.6"; gene_id "STRG.10298";
chr2A	StringTie	exon	304271521	304271587	1000	+	.	transcript_id "STRG.10298.6"; gene_id "STRG.10298";
chr2A	StringTie	exon	304271673	304272303	1000	+	.	transcript_id "STRG.10298.6"; gene_id "STRG.10298";
chr2A	StringTie	exon	304273155	304273561	1000	+	.	transcript_id "STRG.10298.6"; gene_id "STRG.10298";
chr2A	StringTie	transcript	304264886	304273561	1000	+	.	transcript_id "STRG.10298.7"; gene_id "STRG.10298"
chr2A	StringTie	exon	304264886	304265375	1000	+	.	transcript_id "STRG.10298.7"; gene_id "STRG.10298";
chr2A	StringTie	exon	304266597	304266663	1000	+	.	transcript_id "STRG.10298.7"; gene_id "STRG.10298";
chr2A	StringTie	exon	304267739	304267793	1000	+	.	transcript_id "STRG.10298.7"; gene_id "STRG.10298";
chr2A	StringTie	exon	304269914	304270187	1000	+	.	transcript_id "STRG.10298.7"; gene_id "STRG.10298";
chr2A	StringTie	exon	304270287	304270592	1000	+	.	transcript_id "STRG.10298.7"; gene_id "STRG.10298";
chr2A	StringTie	exon	304271052	304271255	1000	+	.	transcript_id "STRG.10298.7"; gene_id "STRG.10298";
chr2A	StringTie	exon	304271337	304271408	1000	+	.	transcript_id "STRG.10298.7"; gene_id "STRG.10298";
chr2A	StringTie	exon	304271521	304271587	1000	+	.	transcript_id "STRG.10298.7"; gene_id "STRG.10298";
chr2A	StringTie	exon	304272211	304272303	1000	+	.	transcript_id "STRG.10298.7"; gene_id "STRG.10298";
chr2A	StringTie	exon	304273155	304273561	1000	+	.	transcript_id "STRG.10298.7"; gene_id "STRG.10298";
chr2A	StringTie	transcript	305825676	305846577	1000	+	.	transcript_id "STRG.10300.1"; gene_id "STRG.10300"
chr2A	StringTie	exon	305825676	305826018	1000	+	.	transcript_id "STRG.10300.1"; gene_id "STRG.10300";
chr2A	StringTie	exon	305829790	305829877	1000	+	.	transcript_id "STRG.10300.1"; gene_id "STRG.10300";
chr2A	StringTie	exon	305829960	305830036	1000	+	.	transcript_id "STRG.10300.1"; gene_id "STRG.10300";
chr2A	StringTie	exon	305830470	305830509	1000	+	.	transcript_id "STRG.10300.1"; gene_id "STRG.10300";
chr2A	StringTie	exon	305830654	305830720	1000	+	.	transcript_id "STRG.10300.1"; gene_id "STRG.10300";
chr2A	StringTie	exon	305831575	305831660	1000	+	.	transcript_id "STRG.10300.1"; gene_id "STRG.10300";
chr2A	StringTie	exon	305838496	305838577	1000	+	.	transcript_id "STRG.10300.1"; gene_id "STRG.10300";
chr2A	StringTie	exon	305838894	305838950	1000	+	.	transcript_id "STRG.10300.1"; gene_id "STRG.10300";
chr2A	StringTie	exon	305839382	305839420	1000	+	.	transcript_id "STRG.10300.1"; gene_id "STRG.10300";
chr2A	StringTie	exon	305839629	305839699	1000	+	.	transcript_id "STRG.10300.1"; gene_id "STRG.10300";
chr2A	StringTie	exon	305845570	305845623	1000	+	.	transcript_id "STRG.10300.1"; gene_id "STRG.10300";
chr2A	StringTie	exon	305845706	305846577	1000	+	.	transcript_id "STRG.10300.1"; gene_id "STRG.10300";
chr2A	StringTie	transcript	306907517	306909887	1000	+	.	transcript_id "STRG.10299.1"; gene_id "STRG.10299"
chr2A	StringTie	exon	306907517	306908282	1000	+	.	transcript_id "STRG.10299.1"; gene_id "STRG.10299";
chr2A	StringTie	exon	306908586	306909887	1000	+	.	transcript_id "STRG.10299.1"; gene_id "STRG.10299";
chr2A	StringTie	transcript	306907517	306909887	1000	+	.	transcript_id "STRG.10299.2"; gene_id "STRG.10299"
chr2A	StringTie	exon	306907517	306908282	1000	+	.	transcript_id "STRG.10299.2"; gene_id "STRG.10299";
chr2A	StringTie	exon	306908586	306909364	1000	+	.	transcript_id "STRG.10299.2"; gene_id "STRG.10299";
chr2A	StringTie	exon	306909463	306909887	1000	+	.	transcript_id "STRG.10299.2"; gene_id "STRG.10299";
chr2A	StringTie	transcript	307485892	307496420	1000	+	.	transcript_id "STRG.10303.1"; gene_id "STRG.10303"
chr2A	StringTie	exon	307485892	307486663	1000	+	.	transcript_id "STRG.10303.1"; gene_id "STRG.10303";
chr2A	StringTie	exon	307488044	307488253	1000	+	.	transcript_id "STRG.10303.1"; gene_id "STRG.10303";
chr2A	StringTie	exon	307488337	307488447	1000	+	.	transcript_id "STRG.10303.1"; gene_id "STRG.10303";
chr2A	StringTie	exon	307489968	307490336	1000	+	.	transcript_id "STRG.10303.1"; gene_id "STRG.10303";
chr2A	StringTie	exon	307490425	307490532	1000	+	.	transcript_id "STRG.10303.1"; gene_id "STRG.10303";
chr2A	StringTie	exon	307495772	307496420	1000	+	.	transcript_id "STRG.10303.1"; gene_id "STRG.10303";
chr2A	StringTie	transcript	307497191	307500063	1000	-	.	transcript_id "STRG.10304.1"; gene_id "STRG.10304"
chr2A	StringTie	exon	307497191	307497960	1000	-	.	transcript_id "STRG.10304.1"; gene_id "STRG.10304";
chr2A	StringTie	exon	307498065	307498352	1000	-	.	transcript_id "STRG.10304.1"; gene_id "STRG.10304";
chr2A	StringTie	exon	307498462	307498832	1000	-	.	transcript_id "STRG.10304.1"; gene_id "STRG.10304";
chr2A	StringTie	exon	307499389	307499733	1000	-	.	transcript_id "STRG.10304.1"; gene_id "STRG.10304";
chr2A	StringTie	exon	307499878	307500063	1000	-	.	transcript_id "STRG.10304.1"; gene_id "STRG.10304";
chr2A	StringTie	transcript	307497191	307500063	1000	-	.	transcript_id "STRG.10304.2"; gene_id "STRG.10304"
chr2A	StringTie	exon	307497191	307497960	1000	-	.	transcript_id "STRG.10304.2"; gene_id "STRG.10304";
chr2A	StringTie	exon	307498065	307498352	1000	-	.	transcript_id "STRG.10304.2"; gene_id "STRG.10304";
chr2A	StringTie	exon	307498462	307498832	1000	-	.	transcript_id "STRG.10304.2"; gene_id "STRG.10304";
chr2A	StringTie	exon	307499878	307500063	1000	-	.	transcript_id "STRG.10304.2"; gene_id "STRG.10304";
chr2A	StringTie	transcript	308371365	308378247	1000	-	.	transcript_id "STRG.10302.1"; gene_id "STRG.10302"
chr2A	StringTie	exon	308371365	308373870	1000	-	.	transcript_id "STRG.10302.1"; gene_id "STRG.10302";
chr2A	StringTie	exon	308373950	308374178	1000	-	.	transcript_id "STRG.10302.1"; gene_id "STRG.10302";
chr2A	StringTie	exon	308374254	308374423	1000	-	.	transcript_id "STRG.10302.1"; gene_id "STRG.10302";
chr2A	StringTie	exon	308374841	308374950	1000	-	.	transcript_id "STRG.10302.1"; gene_id "STRG.10302";
chr2A	StringTie	exon	308375029	308375094	1000	-	.	transcript_id "STRG.10302.1"; gene_id "STRG.10302";
chr2A	StringTie	exon	308375590	308376513	1000	-	.	transcript_id "STRG.10302.1"; gene_id "STRG.10302";
chr2A	StringTie	exon	308376631	308376772	1000	-	.	transcript_id "STRG.10302.1"; gene_id "STRG.10302";
chr2A	StringTie	exon	308377197	308378247	1000	-	.	transcript_id "STRG.10302.1"; gene_id "STRG.10302";
chr2A	StringTie	transcript	308371365	308378247	1000	-	.	transcript_id "STRG.10302.2"; gene_id "STRG.10302"
chr2A	StringTie	exon	308371365	308373870	1000	-	.	transcript_id "STRG.10302.2"; gene_id "STRG.10302";
chr2A	StringTie	exon	308373950	308374178	1000	-	.	transcript_id "STRG.10302.2"; gene_id "STRG.10302";
chr2A	StringTie	exon	308374254	308374423	1000	-	.	transcript_id "STRG.10302.2"; gene_id "STRG.10302";
chr2A	StringTie	exon	308374841	308374950	1000	-	.	transcript_id "STRG.10302.2"; gene_id "STRG.10302";
chr2A	StringTie	exon	308375029	308375094	1000	-	.	transcript_id "STRG.10302.2"; gene_id "STRG.10302";
chr2A	StringTie	exon	308375590	308376513	1000	-	.	transcript_id "STRG.10302.2"; gene_id "STRG.10302";
chr2A	StringTie	exon	308376631	308376712	1000	-	.	transcript_id "STRG.10302.2"; gene_id "STRG.10302";
chr2A	StringTie	exon	308377197	308378247	1000	-	.	transcript_id "STRG.10302.2"; gene_id "STRG.10302";
chr2A	StringTie	transcript	308371365	308378247	1000	-	.	transcript_id "STRG.10302.3"; gene_id "STRG.10302"
chr2A	StringTie	exon	308371365	308373870	1000	-	.	transcript_id "STRG.10302.3"; gene_id "STRG.10302";
chr2A	StringTie	exon	308373950	308374178	1000	-	.	transcript_id "STRG.10302.3"; gene_id "STRG.10302";
chr2A	StringTie	exon	308374254	308374770	1000	-	.	transcript_id "STRG.10302.3"; gene_id "STRG.10302";
chr2A	StringTie	exon	308374841	308374950	1000	-	.	transcript_id "STRG.10302.3"; gene_id "STRG.10302";
chr2A	StringTie	exon	308375029	308375094	1000	-	.	transcript_id "STRG.10302.3"; gene_id "STRG.10302";
chr2A	StringTie	exon	308375590	308376513	1000	-	.	transcript_id "STRG.10302.3"; gene_id "STRG.10302";
chr2A	StringTie	exon	308376631	308376772	1000	-	.	transcript_id "STRG.10302.3"; gene_id "STRG.10302";
chr2A	StringTie	exon	308377197	308378247	1000	-	.	transcript_id "STRG.10302.3"; gene_id "STRG.10302";
chr2A	StringTie	transcript	308371365	308378247	1000	-	.	transcript_id "STRG.10302.4"; gene_id "STRG.10302"
chr2A	StringTie	exon	308371365	308374770	1000	-	.	transcript_id "STRG.10302.4"; gene_id "STRG.10302";
chr2A	StringTie	exon	308374841	308374950	1000	-	.	transcript_id "STRG.10302.4"; gene_id "STRG.10302";
chr2A	StringTie	exon	308375029	308375094	1000	-	.	transcript_id "STRG.10302.4"; gene_id "STRG.10302";
chr2A	StringTie	exon	308375590	308376513	1000	-	.	transcript_id "STRG.10302.4"; gene_id "STRG.10302";
chr2A	StringTie	exon	308376631	308378247	1000	-	.	transcript_id "STRG.10302.4"; gene_id "STRG.10302";
chr2A	StringTie	transcript	308371365	308378247	1000	-	.	transcript_id "STRG.10302.5"; gene_id "STRG.10302"
chr2A	StringTie	exon	308371365	308374770	1000	-	.	transcript_id "STRG.10302.5"; gene_id "STRG.10302";
chr2A	StringTie	exon	308374841	308374950	1000	-	.	transcript_id "STRG.10302.5"; gene_id "STRG.10302";
chr2A	StringTie	exon	308375029	308375182	1000	-	.	transcript_id "STRG.10302.5"; gene_id "STRG.10302";
chr2A	StringTie	exon	308375590	308376513	1000	-	.	transcript_id "STRG.10302.5"; gene_id "STRG.10302";
chr2A	StringTie	exon	308376631	308376772	1000	-	.	transcript_id "STRG.10302.5"; gene_id "STRG.10302";
chr2A	StringTie	exon	308377197	308378247	1000	-	.	transcript_id "STRG.10302.5"; gene_id "STRG.10302";
chr2A	StringTie	transcript	308598183	308601652	1000	-	.	transcript_id "STRG.10301.1"; gene_id "STRG.10301"
chr2A	StringTie	exon	308598183	308598882	1000	-	.	transcript_id "STRG.10301.1"; gene_id "STRG.10301";
chr2A	StringTie	exon	308600472	308600628	1000	-	.	transcript_id "STRG.10301.1"; gene_id "STRG.10301";
chr2A	StringTie	exon	308601026	308601652	1000	-	.	transcript_id "STRG.10301.1"; gene_id "STRG.10301";
chr2A	StringTie	transcript	308598183	308601652	1000	-	.	transcript_id "STRG.10301.2"; gene_id "STRG.10301"
chr2A	StringTie	exon	308598183	308600628	1000	-	.	transcript_id "STRG.10301.2"; gene_id "STRG.10301";
chr2A	StringTie	exon	308601026	308601652	1000	-	.	transcript_id "STRG.10301.2"; gene_id "STRG.10301";
chr2A	StringTie	transcript	308598883	308601652	1000	-	.	transcript_id "STRG.10301.3"; gene_id "STRG.10301"
chr2A	StringTie	exon	308598883	308599563	1000	-	.	transcript_id "STRG.10301.3"; gene_id "STRG.10301";
chr2A	StringTie	exon	308600472	308600628	1000	-	.	transcript_id "STRG.10301.3"; gene_id "STRG.10301";
chr2A	StringTie	exon	308601026	308601652	1000	-	.	transcript_id "STRG.10301.3"; gene_id "STRG.10301";
chr2A	StringTie	transcript	308767156	308771005	1000	-	.	transcript_id "STRG.10306.1"; gene_id "STRG.10306"
chr2A	StringTie	exon	308767156	308767656	1000	-	.	transcript_id "STRG.10306.1"; gene_id "STRG.10306";
chr2A	StringTie	exon	308767832	308767922	1000	-	.	transcript_id "STRG.10306.1"; gene_id "STRG.10306";
chr2A	StringTie	exon	308769203	308769314	1000	-	.	transcript_id "STRG.10306.1"; gene_id "STRG.10306";
chr2A	StringTie	exon	308769429	308769517	1000	-	.	transcript_id "STRG.10306.1"; gene_id "STRG.10306";
chr2A	StringTie	exon	308769611	308769681	1000	-	.	transcript_id "STRG.10306.1"; gene_id "STRG.10306";
chr2A	StringTie	exon	308770632	308771005	1000	-	.	transcript_id "STRG.10306.1"; gene_id "STRG.10306";
chr2A	StringTie	transcript	309171414	309175795	1000	+	.	transcript_id "STRG.10305.1"; gene_id "STRG.10305"
chr2A	StringTie	exon	309171414	309171846	1000	+	.	transcript_id "STRG.10305.1"; gene_id "STRG.10305";
chr2A	StringTie	exon	309171993	309172071	1000	+	.	transcript_id "STRG.10305.1"; gene_id "STRG.10305";
chr2A	StringTie	exon	309172217	309173551	1000	+	.	transcript_id "STRG.10305.1"; gene_id "STRG.10305";
chr2A	StringTie	exon	309173636	309174973	1000	+	.	transcript_id "STRG.10305.1"; gene_id "STRG.10305";
chr2A	StringTie	exon	309175450	309175795	1000	+	.	transcript_id "STRG.10305.1"; gene_id "STRG.10305";
chr2A	StringTie	transcript	309171414	309175795	1000	+	.	transcript_id "STRG.10305.2"; gene_id "STRG.10305"
chr2A	StringTie	exon	309171414	309171846	1000	+	.	transcript_id "STRG.10305.2"; gene_id "STRG.10305";
chr2A	StringTie	exon	309171993	309172071	1000	+	.	transcript_id "STRG.10305.2"; gene_id "STRG.10305";
chr2A	StringTie	exon	309172217	309172284	1000	+	.	transcript_id "STRG.10305.2"; gene_id "STRG.10305";
chr2A	StringTie	exon	309173312	309173367	1000	+	.	transcript_id "STRG.10305.2"; gene_id "STRG.10305";
chr2A	StringTie	exon	309173443	309173551	1000	+	.	transcript_id "STRG.10305.2"; gene_id "STRG.10305";
chr2A	StringTie	exon	309173636	309174973	1000	+	.	transcript_id "STRG.10305.2"; gene_id "STRG.10305";
chr2A	StringTie	exon	309175450	309175795	1000	+	.	transcript_id "STRG.10305.2"; gene_id "STRG.10305";
chr2A	StringTie	transcript	309171414	309175795	1000	+	.	transcript_id "STRG.10305.3"; gene_id "STRG.10305"
chr2A	StringTie	exon	309171414	309171846	1000	+	.	transcript_id "STRG.10305.3"; gene_id "STRG.10305";
chr2A	StringTie	exon	309171993	309172071	1000	+	.	transcript_id "STRG.10305.3"; gene_id "STRG.10305";
chr2A	StringTie	exon	309172217	309172284	1000	+	.	transcript_id "STRG.10305.3"; gene_id "STRG.10305";
chr2A	StringTie	exon	309173443	309173551	1000	+	.	transcript_id "STRG.10305.3"; gene_id "STRG.10305";
chr2A	StringTie	exon	309173636	309174973	1000	+	.	transcript_id "STRG.10305.3"; gene_id "STRG.10305";
chr2A	StringTie	exon	309175450	309175795	1000	+	.	transcript_id "STRG.10305.3"; gene_id "STRG.10305";
chr2A	StringTie	transcript	309171414	309175795	1000	+	.	transcript_id "STRG.10305.4"; gene_id "STRG.10305"
chr2A	StringTie	exon	309171414	309171846	1000	+	.	transcript_id "STRG.10305.4"; gene_id "STRG.10305";
chr2A	StringTie	exon	309171993	309172071	1000	+	.	transcript_id "STRG.10305.4"; gene_id "STRG.10305";
chr2A	StringTie	exon	309172217	309172284	1000	+	.	transcript_id "STRG.10305.4"; gene_id "STRG.10305";
chr2A	StringTie	exon	309173312	309173367	1000	+	.	transcript_id "STRG.10305.4"; gene_id "STRG.10305";
chr2A	StringTie	exon	309173443	309173551	1000	+	.	transcript_id "STRG.10305.4"; gene_id "STRG.10305";
chr2A	StringTie	exon	309173636	309174774	1000	+	.	transcript_id "STRG.10305.4"; gene_id "STRG.10305";
chr2A	StringTie	exon	309174883	309174973	1000	+	.	transcript_id "STRG.10305.4"; gene_id "STRG.10305";
chr2A	StringTie	exon	309175450	309175795	1000	+	.	transcript_id "STRG.10305.4"; gene_id "STRG.10305";
chr2A	StringTie	transcript	309931964	309940095	1000	+	.	transcript_id "STRG.10307.1"; gene_id "STRG.10307"
chr2A	StringTie	exon	309931964	309932719	1000	+	.	transcript_id "STRG.10307.1"; gene_id "STRG.10307";
chr2A	StringTie	exon	309932807	309932845	1000	+	.	transcript_id "STRG.10307.1"; gene_id "STRG.10307";
chr2A	StringTie	exon	309933016	309933968	1000	+	.	transcript_id "STRG.10307.1"; gene_id "STRG.10307";
chr2A	StringTie	exon	309934638	309934838	1000	+	.	transcript_id "STRG.10307.1"; gene_id "STRG.10307";
chr2A	StringTie	exon	309935024	309936918	1000	+	.	transcript_id "STRG.10307.1"; gene_id "STRG.10307";
chr2A	StringTie	exon	309938141	309938235	1000	+	.	transcript_id "STRG.10307.1"; gene_id "STRG.10307";
chr2A	StringTie	exon	309939023	309939231	1000	+	.	transcript_id "STRG.10307.1"; gene_id "STRG.10307";
chr2A	StringTie	exon	309939702	309940095	1000	+	.	transcript_id "STRG.10307.1"; gene_id "STRG.10307";
chr2A	StringTie	transcript	309941972	309945655	1000	+	.	transcript_id "STRG.10310.1"; gene_id "STRG.10310"
chr2A	StringTie	exon	309941972	309945655	1000	+	.	transcript_id "STRG.10310.1"; gene_id "STRG.10310";
chr2A	StringTie	transcript	309941972	309951839	1000	+	.	transcript_id "STRG.10310.2"; gene_id "STRG.10310"
chr2A	StringTie	exon	309941972	309944675	1000	+	.	transcript_id "STRG.10310.2"; gene_id "STRG.10310";
chr2A	StringTie	exon	309945950	309946337	1000	+	.	transcript_id "STRG.10310.2"; gene_id "STRG.10310";
chr2A	StringTie	exon	309946456	309946785	1000	+	.	transcript_id "STRG.10310.2"; gene_id "STRG.10310";
chr2A	StringTie	exon	309951545	309951839	1000	+	.	transcript_id "STRG.10310.2"; gene_id "STRG.10310";
chr2A	StringTie	transcript	309941972	309951839	1000	+	.	transcript_id "STRG.10310.3"; gene_id "STRG.10310"
chr2A	StringTie	exon	309941972	309944675	1000	+	.	transcript_id "STRG.10310.3"; gene_id "STRG.10310";
chr2A	StringTie	exon	309945950	309946124	1000	+	.	transcript_id "STRG.10310.3"; gene_id "STRG.10310";
chr2A	StringTie	exon	309946238	309946337	1000	+	.	transcript_id "STRG.10310.3"; gene_id "STRG.10310";
chr2A	StringTie	exon	309946456	309946785	1000	+	.	transcript_id "STRG.10310.3"; gene_id "STRG.10310";
chr2A	StringTie	exon	309951545	309951839	1000	+	.	transcript_id "STRG.10310.3"; gene_id "STRG.10310";
chr2A	StringTie	transcript	309954273	309957422	1000	-	.	transcript_id "STRG.10308.1"; gene_id "STRG.10308"
chr2A	StringTie	exon	309954273	309954647	1000	-	.	transcript_id "STRG.10308.1"; gene_id "STRG.10308";
chr2A	StringTie	exon	309954730	309954844	1000	-	.	transcript_id "STRG.10308.1"; gene_id "STRG.10308";
chr2A	StringTie	exon	309954918	309954980	1000	-	.	transcript_id "STRG.10308.1"; gene_id "STRG.10308";
chr2A	StringTie	exon	309955062	309955133	1000	-	.	transcript_id "STRG.10308.1"; gene_id "STRG.10308";
chr2A	StringTie	exon	309955228	309955282	1000	-	.	transcript_id "STRG.10308.1"; gene_id "STRG.10308";
chr2A	StringTie	exon	309955507	309955593	1000	-	.	transcript_id "STRG.10308.1"; gene_id "STRG.10308";
chr2A	StringTie	exon	309955667	309955739	1000	-	.	transcript_id "STRG.10308.1"; gene_id "STRG.10308";
chr2A	StringTie	exon	309956274	309956339	1000	-	.	transcript_id "STRG.10308.1"; gene_id "STRG.10308";
chr2A	StringTie	exon	309957309	309957422	1000	-	.	transcript_id "STRG.10308.1"; gene_id "STRG.10308";
chr2A	StringTie	transcript	309982402	309985236	1000	+	.	transcript_id "STRG.10309.1"; gene_id "STRG.10309"
chr2A	StringTie	exon	309982402	309983117	1000	+	.	transcript_id "STRG.10309.1"; gene_id "STRG.10309";
chr2A	StringTie	exon	309983205	309983243	1000	+	.	transcript_id "STRG.10309.1"; gene_id "STRG.10309";
chr2A	StringTie	exon	309983414	309985236	1000	+	.	transcript_id "STRG.10309.1"; gene_id "STRG.10309";
chr2A	StringTie	transcript	309995273	309998613	1000	+	.	transcript_id "STRG.10311.1"; gene_id "STRG.10311"
chr2A	StringTie	exon	309995273	309998613	1000	+	.	transcript_id "STRG.10311.1"; gene_id "STRG.10311";
chr2A	StringTie	transcript	309995273	310000051	1000	+	.	transcript_id "STRG.10311.4"; gene_id "STRG.10311"
chr2A	StringTie	exon	309995273	309997941	1000	+	.	transcript_id "STRG.10311.4"; gene_id "STRG.10311";
chr2A	StringTie	exon	309999216	310000051	1000	+	.	transcript_id "STRG.10311.4"; gene_id "STRG.10311";
chr2A	StringTie	transcript	309995273	310005088	1000	+	.	transcript_id "STRG.10311.2"; gene_id "STRG.10311"
chr2A	StringTie	exon	309995273	309997941	1000	+	.	transcript_id "STRG.10311.2"; gene_id "STRG.10311";
chr2A	StringTie	exon	309999216	309999390	1000	+	.	transcript_id "STRG.10311.2"; gene_id "STRG.10311";
chr2A	StringTie	exon	309999504	309999603	1000	+	.	transcript_id "STRG.10311.2"; gene_id "STRG.10311";
chr2A	StringTie	exon	309999722	310000051	1000	+	.	transcript_id "STRG.10311.2"; gene_id "STRG.10311";
chr2A	StringTie	exon	310004809	310005088	1000	+	.	transcript_id "STRG.10311.2"; gene_id "STRG.10311";
chr2A	StringTie	transcript	309995273	310005088	1000	+	.	transcript_id "STRG.10311.3"; gene_id "STRG.10311"
chr2A	StringTie	exon	309995273	309997941	1000	+	.	transcript_id "STRG.10311.3"; gene_id "STRG.10311";
chr2A	StringTie	exon	309999216	309999603	1000	+	.	transcript_id "STRG.10311.3"; gene_id "STRG.10311";
chr2A	StringTie	exon	309999722	310000051	1000	+	.	transcript_id "STRG.10311.3"; gene_id "STRG.10311";
chr2A	StringTie	exon	310004809	310005088	1000	+	.	transcript_id "STRG.10311.3"; gene_id "STRG.10311";
chr2A	StringTie	transcript	310007533	310026428	1000	-	.	transcript_id "STRG.10315.1"; gene_id "STRG.10315"
chr2A	StringTie	exon	310007533	310007900	1000	-	.	transcript_id "STRG.10315.1"; gene_id "STRG.10315";
chr2A	StringTie	exon	310007983	310008097	1000	-	.	transcript_id "STRG.10315.1"; gene_id "STRG.10315";
chr2A	StringTie	exon	310008171	310008233	1000	-	.	transcript_id "STRG.10315.1"; gene_id "STRG.10315";
chr2A	StringTie	exon	310008315	310008386	1000	-	.	transcript_id "STRG.10315.1"; gene_id "STRG.10315";
chr2A	StringTie	exon	310008481	310008535	1000	-	.	transcript_id "STRG.10315.1"; gene_id "STRG.10315";
chr2A	StringTie	exon	310008760	310008846	1000	-	.	transcript_id "STRG.10315.1"; gene_id "STRG.10315";
chr2A	StringTie	exon	310008920	310008992	1000	-	.	transcript_id "STRG.10315.1"; gene_id "STRG.10315";
chr2A	StringTie	exon	310009527	310009592	1000	-	.	transcript_id "STRG.10315.1"; gene_id "STRG.10315";
chr2A	StringTie	exon	310010563	310010676	1000	-	.	transcript_id "STRG.10315.1"; gene_id "STRG.10315";
chr2A	StringTie	exon	310010986	310011097	1000	-	.	transcript_id "STRG.10315.1"; gene_id "STRG.10315";
chr2A	StringTie	exon	310011298	310011404	1000	-	.	transcript_id "STRG.10315.1"; gene_id "STRG.10315";
chr2A	StringTie	exon	310022565	310022648	1000	-	.	transcript_id "STRG.10315.1"; gene_id "STRG.10315";
chr2A	StringTie	exon	310022741	310022844	1000	-	.	transcript_id "STRG.10315.1"; gene_id "STRG.10315";
chr2A	StringTie	exon	310023191	310023251	1000	-	.	transcript_id "STRG.10315.1"; gene_id "STRG.10315";
chr2A	StringTie	exon	310023914	310024042	1000	-	.	transcript_id "STRG.10315.1"; gene_id "STRG.10315";
chr2A	StringTie	exon	310024242	310024409	1000	-	.	transcript_id "STRG.10315.1"; gene_id "STRG.10315";
chr2A	StringTie	exon	310024619	310024737	1000	-	.	transcript_id "STRG.10315.1"; gene_id "STRG.10315";
chr2A	StringTie	exon	310025906	310026002	1000	-	.	transcript_id "STRG.10315.1"; gene_id "STRG.10315";
chr2A	StringTie	exon	310026098	310026428	1000	-	.	transcript_id "STRG.10315.1"; gene_id "STRG.10315";
chr2A	StringTie	transcript	310540599	310560486	1000	+	.	transcript_id "STRG.10314.1"; gene_id "STRG.10314"
chr2A	StringTie	exon	310540599	310540655	1000	+	.	transcript_id "STRG.10314.1"; gene_id "STRG.10314";
chr2A	StringTie	exon	310540740	310540808	1000	+	.	transcript_id "STRG.10314.1"; gene_id "STRG.10314";
chr2A	StringTie	exon	310551508	310551610	1000	+	.	transcript_id "STRG.10314.1"; gene_id "STRG.10314";
chr2A	StringTie	exon	310552256	310554438	1000	+	.	transcript_id "STRG.10314.1"; gene_id "STRG.10314";
chr2A	StringTie	exon	310554559	310554755	1000	+	.	transcript_id "STRG.10314.1"; gene_id "STRG.10314";
chr2A	StringTie	exon	310555396	310556097	1000	+	.	transcript_id "STRG.10314.1"; gene_id "STRG.10314";
chr2A	StringTie	exon	310559757	310559828	1000	+	.	transcript_id "STRG.10314.1"; gene_id "STRG.10314";
chr2A	StringTie	exon	310559934	310560486	1000	+	.	transcript_id "STRG.10314.1"; gene_id "STRG.10314";
chr2A	StringTie	transcript	310540599	310560486	1000	+	.	transcript_id "STRG.10314.2"; gene_id "STRG.10314"
chr2A	StringTie	exon	310540599	310540655	1000	+	.	transcript_id "STRG.10314.2"; gene_id "STRG.10314";
chr2A	StringTie	exon	310540740	310540808	1000	+	.	transcript_id "STRG.10314.2"; gene_id "STRG.10314";
chr2A	StringTie	exon	310551508	310551610	1000	+	.	transcript_id "STRG.10314.2"; gene_id "STRG.10314";
chr2A	StringTie	exon	310552256	310554755	1000	+	.	transcript_id "STRG.10314.2"; gene_id "STRG.10314";
chr2A	StringTie	exon	310555396	310556097	1000	+	.	transcript_id "STRG.10314.2"; gene_id "STRG.10314";
chr2A	StringTie	exon	310559209	310559666	1000	+	.	transcript_id "STRG.10314.2"; gene_id "STRG.10314";
chr2A	StringTie	exon	310559757	310559828	1000	+	.	transcript_id "STRG.10314.2"; gene_id "STRG.10314";
chr2A	StringTie	exon	310559934	310560486	1000	+	.	transcript_id "STRG.10314.2"; gene_id "STRG.10314";
chr2A	StringTie	transcript	310540599	310560486	1000	+	.	transcript_id "STRG.10314.3"; gene_id "STRG.10314"
chr2A	StringTie	exon	310540599	310540655	1000	+	.	transcript_id "STRG.10314.3"; gene_id "STRG.10314";
chr2A	StringTie	exon	310540740	310540808	1000	+	.	transcript_id "STRG.10314.3"; gene_id "STRG.10314";
chr2A	StringTie	exon	310551508	310551610	1000	+	.	transcript_id "STRG.10314.3"; gene_id "STRG.10314";
chr2A	StringTie	exon	310552256	310554755	1000	+	.	transcript_id "STRG.10314.3"; gene_id "STRG.10314";
chr2A	StringTie	exon	310555396	310556097	1000	+	.	transcript_id "STRG.10314.3"; gene_id "STRG.10314";
chr2A	StringTie	exon	310559757	310559828	1000	+	.	transcript_id "STRG.10314.3"; gene_id "STRG.10314";
chr2A	StringTie	exon	310559934	310560486	1000	+	.	transcript_id "STRG.10314.3"; gene_id "STRG.10314";
chr2A	StringTie	transcript	310540599	310560486	1000	+	.	transcript_id "STRG.10314.4"; gene_id "STRG.10314"
chr2A	StringTie	exon	310540599	310540655	1000	+	.	transcript_id "STRG.10314.4"; gene_id "STRG.10314";
chr2A	StringTie	exon	310540740	310540808	1000	+	.	transcript_id "STRG.10314.4"; gene_id "STRG.10314";
chr2A	StringTie	exon	310551508	310551610	1000	+	.	transcript_id "STRG.10314.4"; gene_id "STRG.10314";
chr2A	StringTie	exon	310552256	310554438	1000	+	.	transcript_id "STRG.10314.4"; gene_id "STRG.10314";
chr2A	StringTie	exon	310554559	310556097	1000	+	.	transcript_id "STRG.10314.4"; gene_id "STRG.10314";
chr2A	StringTie	exon	310559757	310559828	1000	+	.	transcript_id "STRG.10314.4"; gene_id "STRG.10314";
chr2A	StringTie	exon	310559934	310560486	1000	+	.	transcript_id "STRG.10314.4"; gene_id "STRG.10314";
chr2A	StringTie	transcript	311795917	311799218	1000	-	.	transcript_id "STRG.10313.1"; gene_id "STRG.10313"
chr2A	StringTie	exon	311795917	311797444	1000	-	.	transcript_id "STRG.10313.1"; gene_id "STRG.10313";
chr2A	StringTie	exon	311797524	311797565	1000	-	.	transcript_id "STRG.10313.1"; gene_id "STRG.10313";
chr2A	StringTie	exon	311798545	311799218	1000	-	.	transcript_id "STRG.10313.1"; gene_id "STRG.10313";
chr2A	StringTie	transcript	312037837	312041147	1000	-	.	transcript_id "STRG.10312.1"; gene_id "STRG.10312"
chr2A	StringTie	exon	312037837	312039451	1000	-	.	transcript_id "STRG.10312.1"; gene_id "STRG.10312";
chr2A	StringTie	exon	312039526	312039708	1000	-	.	transcript_id "STRG.10312.1"; gene_id "STRG.10312";
chr2A	StringTie	exon	312039898	312040033	1000	-	.	transcript_id "STRG.10312.1"; gene_id "STRG.10312";
chr2A	StringTie	exon	312040541	312041147	1000	-	.	transcript_id "STRG.10312.1"; gene_id "STRG.10312";
chr2A	StringTie	transcript	313523927	313524422	1000	-	.	transcript_id "STRG.10319.1"; gene_id "STRG.10319"
chr2A	StringTie	exon	313523927	313524422	1000	-	.	transcript_id "STRG.10319.1"; gene_id "STRG.10319";
chr2A	StringTie	transcript	313524583	313526472	1000	-	.	transcript_id "STRG.10320.1"; gene_id "STRG.10320"
chr2A	StringTie	exon	313524583	313524944	1000	-	.	transcript_id "STRG.10320.1"; gene_id "STRG.10320";
chr2A	StringTie	exon	313525030	313525089	1000	-	.	transcript_id "STRG.10320.1"; gene_id "STRG.10320";
chr2A	StringTie	exon	313525174	313525294	1000	-	.	transcript_id "STRG.10320.1"; gene_id "STRG.10320";
chr2A	StringTie	exon	313525380	313525456	1000	-	.	transcript_id "STRG.10320.1"; gene_id "STRG.10320";
chr2A	StringTie	exon	313525561	313525655	1000	-	.	transcript_id "STRG.10320.1"; gene_id "STRG.10320";
chr2A	StringTie	exon	313525762	313525868	1000	-	.	transcript_id "STRG.10320.1"; gene_id "STRG.10320";
chr2A	StringTie	exon	313525976	313526472	1000	-	.	transcript_id "STRG.10320.1"; gene_id "STRG.10320";
chr2A	StringTie	transcript	313524583	313526472	1000	-	.	transcript_id "STRG.10320.2"; gene_id "STRG.10320"
chr2A	StringTie	exon	313524583	313524944	1000	-	.	transcript_id "STRG.10320.2"; gene_id "STRG.10320";
chr2A	StringTie	exon	313525030	313525089	1000	-	.	transcript_id "STRG.10320.2"; gene_id "STRG.10320";
chr2A	StringTie	exon	313525174	313525294	1000	-	.	transcript_id "STRG.10320.2"; gene_id "STRG.10320";
chr2A	StringTie	exon	313525380	313525456	1000	-	.	transcript_id "STRG.10320.2"; gene_id "STRG.10320";
chr2A	StringTie	exon	313525561	313525634	1000	-	.	transcript_id "STRG.10320.2"; gene_id "STRG.10320";
chr2A	StringTie	exon	313525762	313525868	1000	-	.	transcript_id "STRG.10320.2"; gene_id "STRG.10320";
chr2A	StringTie	exon	313525976	313526472	1000	-	.	transcript_id "STRG.10320.2"; gene_id "STRG.10320";
chr2A	StringTie	transcript	314178371	314218095	1000	-	.	transcript_id "STRG.10318.1"; gene_id "STRG.10318"
chr2A	StringTie	exon	314178371	314178884	1000	-	.	transcript_id "STRG.10318.1"; gene_id "STRG.10318";
chr2A	StringTie	exon	314179224	314179309	1000	-	.	transcript_id "STRG.10318.1"; gene_id "STRG.10318";
chr2A	StringTie	exon	314179398	314179480	1000	-	.	transcript_id "STRG.10318.1"; gene_id "STRG.10318";
chr2A	StringTie	exon	314179589	314179746	1000	-	.	transcript_id "STRG.10318.1"; gene_id "STRG.10318";
chr2A	StringTie	exon	314180065	314180225	1000	-	.	transcript_id "STRG.10318.1"; gene_id "STRG.10318";
chr2A	StringTie	exon	314181353	314181574	1000	-	.	transcript_id "STRG.10318.1"; gene_id "STRG.10318";
chr2A	StringTie	exon	314181842	314181966	1000	-	.	transcript_id "STRG.10318.1"; gene_id "STRG.10318";
chr2A	StringTie	exon	314187928	314188046	1000	-	.	transcript_id "STRG.10318.1"; gene_id "STRG.10318";
chr2A	StringTie	exon	314197101	314197160	1000	-	.	transcript_id "STRG.10318.1"; gene_id "STRG.10318";
chr2A	StringTie	exon	314198030	314198108	1000	-	.	transcript_id "STRG.10318.1"; gene_id "STRG.10318";
chr2A	StringTie	exon	314198656	314198752	1000	-	.	transcript_id "STRG.10318.1"; gene_id "STRG.10318";
chr2A	StringTie	exon	314201080	314201215	1000	-	.	transcript_id "STRG.10318.1"; gene_id "STRG.10318";
chr2A	StringTie	exon	314201404	314201566	1000	-	.	transcript_id "STRG.10318.1"; gene_id "STRG.10318";
chr2A	StringTie	exon	314201657	314201796	1000	-	.	transcript_id "STRG.10318.1"; gene_id "STRG.10318";
chr2A	StringTie	exon	314208583	314208671	1000	-	.	transcript_id "STRG.10318.1"; gene_id "STRG.10318";
chr2A	StringTie	exon	314211275	314211362	1000	-	.	transcript_id "STRG.10318.1"; gene_id "STRG.10318";
chr2A	StringTie	exon	314211779	314211879	1000	-	.	transcript_id "STRG.10318.1"; gene_id "STRG.10318";
chr2A	StringTie	exon	314211975	314212081	1000	-	.	transcript_id "STRG.10318.1"; gene_id "STRG.10318";
chr2A	StringTie	exon	314215703	314215804	1000	-	.	transcript_id "STRG.10318.1"; gene_id "STRG.10318";
chr2A	StringTie	exon	314217473	314217558	1000	-	.	transcript_id "STRG.10318.1"; gene_id "STRG.10318";
chr2A	StringTie	exon	314217647	314218095	1000	-	.	transcript_id "STRG.10318.1"; gene_id "STRG.10318";
chr2A	StringTie	transcript	314965922	314969444	1000	+	.	transcript_id "STRG.10316.1"; gene_id "STRG.10316"
chr2A	StringTie	exon	314965922	314966212	1000	+	.	transcript_id "STRG.10316.1"; gene_id "STRG.10316";
chr2A	StringTie	exon	314966344	314966488	1000	+	.	transcript_id "STRG.10316.1"; gene_id "STRG.10316";
chr2A	StringTie	exon	314968386	314969444	1000	+	.	transcript_id "STRG.10316.1"; gene_id "STRG.10316";
chr2A	StringTie	transcript	315907453	315910372	1000	-	.	transcript_id "STRG.10317.1"; gene_id "STRG.10317"
chr2A	StringTie	exon	315907453	315908700	1000	-	.	transcript_id "STRG.10317.1"; gene_id "STRG.10317";
chr2A	StringTie	exon	315909385	315909435	1000	-	.	transcript_id "STRG.10317.1"; gene_id "STRG.10317";
chr2A	StringTie	exon	315909825	315910372	1000	-	.	transcript_id "STRG.10317.1"; gene_id "STRG.10317";
chr2A	StringTie	transcript	316218592	316222832	1000	+	.	transcript_id "STRG.10321.1"; gene_id "STRG.10321"
chr2A	StringTie	exon	316218592	316220476	1000	+	.	transcript_id "STRG.10321.1"; gene_id "STRG.10321";
chr2A	StringTie	exon	316222219	316222832	1000	+	.	transcript_id "STRG.10321.1"; gene_id "STRG.10321";
chr2A	StringTie	transcript	316580419	316584151	1000	+	.	transcript_id "STRG.10322.1"; gene_id "STRG.10322"
chr2A	StringTie	exon	316580419	316581037	1000	+	.	transcript_id "STRG.10322.1"; gene_id "STRG.10322";
chr2A	StringTie	exon	316583013	316584151	1000	+	.	transcript_id "STRG.10322.1"; gene_id "STRG.10322";
chr2A	StringTie	transcript	316587967	316591014	1000	-	.	transcript_id "STRG.10323.1"; gene_id "STRG.10323"
chr2A	StringTie	exon	316587967	316590589	1000	-	.	transcript_id "STRG.10323.1"; gene_id "STRG.10323";
chr2A	StringTie	exon	316590673	316591014	1000	-	.	transcript_id "STRG.10323.1"; gene_id "STRG.10323";
chr2A	StringTie	transcript	316587967	316591014	1000	-	.	transcript_id "STRG.10323.2"; gene_id "STRG.10323"
chr2A	StringTie	exon	316587967	316588515	1000	-	.	transcript_id "STRG.10323.2"; gene_id "STRG.10323";
chr2A	StringTie	exon	316590830	316591014	1000	-	.	transcript_id "STRG.10323.2"; gene_id "STRG.10323";
chr2A	StringTie	transcript	318475854	318486007	1000	+	.	transcript_id "STRG.10324.1"; gene_id "STRG.10324"
chr2A	StringTie	exon	318475854	318476154	1000	+	.	transcript_id "STRG.10324.1"; gene_id "STRG.10324";
chr2A	StringTie	exon	318484244	318484480	1000	+	.	transcript_id "STRG.10324.1"; gene_id "STRG.10324";
chr2A	StringTie	exon	318484595	318484812	1000	+	.	transcript_id "STRG.10324.1"; gene_id "STRG.10324";
chr2A	StringTie	exon	318485421	318486007	1000	+	.	transcript_id "STRG.10324.1"; gene_id "STRG.10324";
chr2A	StringTie	transcript	318552715	318555709	1000	-	.	transcript_id "STRG.10325.1"; gene_id "STRG.10325"
chr2A	StringTie	exon	318552715	318554006	1000	-	.	transcript_id "STRG.10325.1"; gene_id "STRG.10325";
chr2A	StringTie	exon	318554144	318554306	1000	-	.	transcript_id "STRG.10325.1"; gene_id "STRG.10325";
chr2A	StringTie	exon	318554843	318555709	1000	-	.	transcript_id "STRG.10325.1"; gene_id "STRG.10325";
chr2A	StringTie	transcript	318552715	318555709	1000	-	.	transcript_id "STRG.10325.2"; gene_id "STRG.10325"
chr2A	StringTie	exon	318552715	318554006	1000	-	.	transcript_id "STRG.10325.2"; gene_id "STRG.10325";
chr2A	StringTie	exon	318554207	318554306	1000	-	.	transcript_id "STRG.10325.2"; gene_id "STRG.10325";
chr2A	StringTie	exon	318554843	318555709	1000	-	.	transcript_id "STRG.10325.2"; gene_id "STRG.10325";
chr2A	StringTie	transcript	318552715	318555709	1000	-	.	transcript_id "STRG.10325.3"; gene_id "STRG.10325"
chr2A	StringTie	exon	318552715	318553471	1000	-	.	transcript_id "STRG.10325.3"; gene_id "STRG.10325";
chr2A	StringTie	exon	318553575	318554006	1000	-	.	transcript_id "STRG.10325.3"; gene_id "STRG.10325";
chr2A	StringTie	exon	318554207	318554306	1000	-	.	transcript_id "STRG.10325.3"; gene_id "STRG.10325";
chr2A	StringTie	exon	318554843	318555709	1000	-	.	transcript_id "STRG.10325.3"; gene_id "STRG.10325";
chr2A	StringTie	transcript	319072970	319082174	1000	-	.	transcript_id "STRG.10326.1"; gene_id "STRG.10326"
chr2A	StringTie	exon	319072970	319073847	1000	-	.	transcript_id "STRG.10326.1"; gene_id "STRG.10326";
chr2A	StringTie	exon	319075077	319075157	1000	-	.	transcript_id "STRG.10326.1"; gene_id "STRG.10326";
chr2A	StringTie	exon	319075232	319075540	1000	-	.	transcript_id "STRG.10326.1"; gene_id "STRG.10326";
chr2A	StringTie	exon	319075631	319075796	1000	-	.	transcript_id "STRG.10326.1"; gene_id "STRG.10326";
chr2A	StringTie	exon	319078310	319078404	1000	-	.	transcript_id "STRG.10326.1"; gene_id "STRG.10326";
chr2A	StringTie	exon	319078493	319078829	1000	-	.	transcript_id "STRG.10326.1"; gene_id "STRG.10326";
chr2A	StringTie	exon	319078909	319079069	1000	-	.	transcript_id "STRG.10326.1"; gene_id "STRG.10326";
chr2A	StringTie	exon	319079338	319079455	1000	-	.	transcript_id "STRG.10326.1"; gene_id "STRG.10326";
chr2A	StringTie	exon	319079575	319079613	1000	-	.	transcript_id "STRG.10326.1"; gene_id "STRG.10326";
chr2A	StringTie	exon	319079701	319079725	1000	-	.	transcript_id "STRG.10326.1"; gene_id "STRG.10326";
chr2A	StringTie	exon	319079906	319079994	1000	-	.	transcript_id "STRG.10326.1"; gene_id "STRG.10326";
chr2A	StringTie	exon	319081467	319081521	1000	-	.	transcript_id "STRG.10326.1"; gene_id "STRG.10326";
chr2A	StringTie	exon	319081627	319081735	1000	-	.	transcript_id "STRG.10326.1"; gene_id "STRG.10326";
chr2A	StringTie	exon	319081906	319082174	1000	-	.	transcript_id "STRG.10326.1"; gene_id "STRG.10326";
chr2A	StringTie	transcript	320364482	320368898	1000	-	.	transcript_id "STRG.10328.1"; gene_id "STRG.10328"
chr2A	StringTie	exon	320364482	320364919	1000	-	.	transcript_id "STRG.10328.1"; gene_id "STRG.10328";
chr2A	StringTie	exon	320365663	320365936	1000	-	.	transcript_id "STRG.10328.1"; gene_id "STRG.10328";
chr2A	StringTie	exon	320366022	320366397	1000	-	.	transcript_id "STRG.10328.1"; gene_id "STRG.10328";
chr2A	StringTie	exon	320368285	320368898	1000	-	.	transcript_id "STRG.10328.1"; gene_id "STRG.10328";
chr2A	StringTie	transcript	320364482	320368898	1000	-	.	transcript_id "STRG.10328.2"; gene_id "STRG.10328"
chr2A	StringTie	exon	320364482	320364919	1000	-	.	transcript_id "STRG.10328.2"; gene_id "STRG.10328";
chr2A	StringTie	exon	320365663	320365936	1000	-	.	transcript_id "STRG.10328.2"; gene_id "STRG.10328";
chr2A	StringTie	exon	320366022	320367777	1000	-	.	transcript_id "STRG.10328.2"; gene_id "STRG.10328";
chr2A	StringTie	exon	320368285	320368898	1000	-	.	transcript_id "STRG.10328.2"; gene_id "STRG.10328";
chr2A	StringTie	transcript	322097144	322100750	1000	-	.	transcript_id "STRG.10327.1"; gene_id "STRG.10327"
chr2A	StringTie	exon	322097144	322097460	1000	-	.	transcript_id "STRG.10327.1"; gene_id "STRG.10327";
chr2A	StringTie	exon	322099468	322099589	1000	-	.	transcript_id "STRG.10327.1"; gene_id "STRG.10327";
chr2A	StringTie	exon	322100310	322100750	1000	-	.	transcript_id "STRG.10327.1"; gene_id "STRG.10327";
chr2A	StringTie	transcript	323188024	323202270	1000	-	.	transcript_id "STRG.10329.1"; gene_id "STRG.10329"
chr2A	StringTie	exon	323188024	323188767	1000	-	.	transcript_id "STRG.10329.1"; gene_id "STRG.10329";
chr2A	StringTie	exon	323188892	323188973	1000	-	.	transcript_id "STRG.10329.1"; gene_id "STRG.10329";
chr2A	StringTie	exon	323192647	323192730	1000	-	.	transcript_id "STRG.10329.1"; gene_id "STRG.10329";
chr2A	StringTie	exon	323192799	323192975	1000	-	.	transcript_id "STRG.10329.1"; gene_id "STRG.10329";
chr2A	StringTie	exon	323200760	323200919	1000	-	.	transcript_id "STRG.10329.1"; gene_id "STRG.10329";
chr2A	StringTie	exon	323201807	323202270	1000	-	.	transcript_id "STRG.10329.1"; gene_id "STRG.10329";
chr2A	StringTie	transcript	324369468	324372232	1000	+	.	transcript_id "STRG.10331.1"; gene_id "STRG.10331"
chr2A	StringTie	exon	324369468	324371472	1000	+	.	transcript_id "STRG.10331.1"; gene_id "STRG.10331";
chr2A	StringTie	exon	324371576	324371661	1000	+	.	transcript_id "STRG.10331.1"; gene_id "STRG.10331";
chr2A	StringTie	exon	324371774	324372232	1000	+	.	transcript_id "STRG.10331.1"; gene_id "STRG.10331";
chr2A	StringTie	transcript	324387413	324408991	1000	-	.	transcript_id "STRG.10332.1"; gene_id "STRG.10332"
chr2A	StringTie	exon	324387413	324387736	1000	-	.	transcript_id "STRG.10332.1"; gene_id "STRG.10332";
chr2A	StringTie	exon	324393522	324393684	1000	-	.	transcript_id "STRG.10332.1"; gene_id "STRG.10332";
chr2A	StringTie	exon	324393771	324393835	1000	-	.	transcript_id "STRG.10332.1"; gene_id "STRG.10332";
chr2A	StringTie	exon	324394134	324394393	1000	-	.	transcript_id "STRG.10332.1"; gene_id "STRG.10332";
chr2A	StringTie	exon	324408747	324408991	1000	-	.	transcript_id "STRG.10332.1"; gene_id "STRG.10332";
chr2A	StringTie	transcript	324387413	324408991	1000	-	.	transcript_id "STRG.10332.2"; gene_id "STRG.10332"
chr2A	StringTie	exon	324387413	324387736	1000	-	.	transcript_id "STRG.10332.2"; gene_id "STRG.10332";
chr2A	StringTie	exon	324389087	324389158	1000	-	.	transcript_id "STRG.10332.2"; gene_id "STRG.10332";
chr2A	StringTie	exon	324393522	324393684	1000	-	.	transcript_id "STRG.10332.2"; gene_id "STRG.10332";
chr2A	StringTie	exon	324393771	324393835	1000	-	.	transcript_id "STRG.10332.2"; gene_id "STRG.10332";
chr2A	StringTie	exon	324394134	324394393	1000	-	.	transcript_id "STRG.10332.2"; gene_id "STRG.10332";
chr2A	StringTie	exon	324408747	324408991	1000	-	.	transcript_id "STRG.10332.2"; gene_id "STRG.10332";
chr2A	StringTie	transcript	325544754	325552582	1000	-	.	transcript_id "STRG.10330.1"; gene_id "STRG.10330"
chr2A	StringTie	exon	325544754	325548861	1000	-	.	transcript_id "STRG.10330.1"; gene_id "STRG.10330";
chr2A	StringTie	exon	325551882	325552582	1000	-	.	transcript_id "STRG.10330.1"; gene_id "STRG.10330";
chr2A	StringTie	transcript	325544754	325552582	1000	-	.	transcript_id "STRG.10330.2"; gene_id "STRG.10330"
chr2A	StringTie	exon	325544754	325546257	1000	-	.	transcript_id "STRG.10330.2"; gene_id "STRG.10330";
chr2A	StringTie	exon	325551882	325552582	1000	-	.	transcript_id "STRG.10330.2"; gene_id "STRG.10330";
chr2A	StringTie	transcript	326513432	326520435	1000	-	.	transcript_id "STRG.10334.1"; gene_id "STRG.10334"
chr2A	StringTie	exon	326513432	326513914	1000	-	.	transcript_id "STRG.10334.1"; gene_id "STRG.10334";
chr2A	StringTie	exon	326514096	326514260	1000	-	.	transcript_id "STRG.10334.1"; gene_id "STRG.10334";
chr2A	StringTie	exon	326514630	326514702	1000	-	.	transcript_id "STRG.10334.1"; gene_id "STRG.10334";
chr2A	StringTie	exon	326514887	326515015	1000	-	.	transcript_id "STRG.10334.1"; gene_id "STRG.10334";
chr2A	StringTie	exon	326515191	326515347	1000	-	.	transcript_id "STRG.10334.1"; gene_id "STRG.10334";
chr2A	StringTie	exon	326515435	326515477	1000	-	.	transcript_id "STRG.10334.1"; gene_id "STRG.10334";
chr2A	StringTie	exon	326515925	326516012	1000	-	.	transcript_id "STRG.10334.1"; gene_id "STRG.10334";
chr2A	StringTie	exon	326516107	326516351	1000	-	.	transcript_id "STRG.10334.1"; gene_id "STRG.10334";
chr2A	StringTie	exon	326516586	326516690	1000	-	.	transcript_id "STRG.10334.1"; gene_id "STRG.10334";
chr2A	StringTie	exon	326517527	326517600	1000	-	.	transcript_id "STRG.10334.1"; gene_id "STRG.10334";
chr2A	StringTie	exon	326517905	326517977	1000	-	.	transcript_id "STRG.10334.1"; gene_id "STRG.10334";
chr2A	StringTie	exon	326518298	326518432	1000	-	.	transcript_id "STRG.10334.1"; gene_id "STRG.10334";
chr2A	StringTie	exon	326518532	326518656	1000	-	.	transcript_id "STRG.10334.1"; gene_id "STRG.10334";
chr2A	StringTie	exon	326520065	326520435	1000	-	.	transcript_id "STRG.10334.1"; gene_id "STRG.10334";
chr2A	StringTie	transcript	326513432	326520435	1000	-	.	transcript_id "STRG.10334.2"; gene_id "STRG.10334"
chr2A	StringTie	exon	326513432	326513914	1000	-	.	transcript_id "STRG.10334.2"; gene_id "STRG.10334";
chr2A	StringTie	exon	326514096	326514260	1000	-	.	transcript_id "STRG.10334.2"; gene_id "STRG.10334";
chr2A	StringTie	exon	326514630	326514702	1000	-	.	transcript_id "STRG.10334.2"; gene_id "STRG.10334";
chr2A	StringTie	exon	326514887	326515015	1000	-	.	transcript_id "STRG.10334.2"; gene_id "STRG.10334";
chr2A	StringTie	exon	326515191	326515347	1000	-	.	transcript_id "STRG.10334.2"; gene_id "STRG.10334";
chr2A	StringTie	exon	326515435	326515477	1000	-	.	transcript_id "STRG.10334.2"; gene_id "STRG.10334";
chr2A	StringTie	exon	326516586	326516690	1000	-	.	transcript_id "STRG.10334.2"; gene_id "STRG.10334";
chr2A	StringTie	exon	326517527	326517600	1000	-	.	transcript_id "STRG.10334.2"; gene_id "STRG.10334";
chr2A	StringTie	exon	326517905	326517977	1000	-	.	transcript_id "STRG.10334.2"; gene_id "STRG.10334";
chr2A	StringTie	exon	326518298	326518432	1000	-	.	transcript_id "STRG.10334.2"; gene_id "STRG.10334";
chr2A	StringTie	exon	326518532	326518656	1000	-	.	transcript_id "STRG.10334.2"; gene_id "STRG.10334";
chr2A	StringTie	exon	326520065	326520435	1000	-	.	transcript_id "STRG.10334.2"; gene_id "STRG.10334";
chr2A	StringTie	transcript	328021274	328023023	1000	+	.	transcript_id "STRG.10333.1"; gene_id "STRG.10333"
chr2A	StringTie	exon	328021274	328023023	1000	+	.	transcript_id "STRG.10333.1"; gene_id "STRG.10333";
chr2A	StringTie	transcript	328021274	328023023	1000	+	.	transcript_id "STRG.10333.2"; gene_id "STRG.10333"
chr2A	StringTie	exon	328021274	328021948	1000	+	.	transcript_id "STRG.10333.2"; gene_id "STRG.10333";
chr2A	StringTie	exon	328022388	328022490	1000	+	.	transcript_id "STRG.10333.2"; gene_id "STRG.10333";
chr2A	StringTie	exon	328022590	328023023	1000	+	.	transcript_id "STRG.10333.2"; gene_id "STRG.10333";
chr2A	StringTie	transcript	328021274	328023023	1000	+	.	transcript_id "STRG.10333.3"; gene_id "STRG.10333"
chr2A	StringTie	exon	328021274	328022490	1000	+	.	transcript_id "STRG.10333.3"; gene_id "STRG.10333";
chr2A	StringTie	exon	328022590	328023023	1000	+	.	transcript_id "STRG.10333.3"; gene_id "STRG.10333";
chr2A	StringTie	transcript	328338142	328344643	1000	-	.	transcript_id "STRG.10335.1"; gene_id "STRG.10335"
chr2A	StringTie	exon	328338142	328338455	1000	-	.	transcript_id "STRG.10335.1"; gene_id "STRG.10335";
chr2A	StringTie	exon	328338708	328338896	1000	-	.	transcript_id "STRG.10335.1"; gene_id "STRG.10335";
chr2A	StringTie	exon	328339032	328339189	1000	-	.	transcript_id "STRG.10335.1"; gene_id "STRG.10335";
chr2A	StringTie	exon	328339382	328339472	1000	-	.	transcript_id "STRG.10335.1"; gene_id "STRG.10335";
chr2A	StringTie	exon	328339564	328339738	1000	-	.	transcript_id "STRG.10335.1"; gene_id "STRG.10335";
chr2A	StringTie	exon	328340374	328340504	1000	-	.	transcript_id "STRG.10335.1"; gene_id "STRG.10335";
chr2A	StringTie	exon	328340589	328340804	1000	-	.	transcript_id "STRG.10335.1"; gene_id "STRG.10335";
chr2A	StringTie	exon	328340896	328341025	1000	-	.	transcript_id "STRG.10335.1"; gene_id "STRG.10335";
chr2A	StringTie	exon	328341106	328341169	1000	-	.	transcript_id "STRG.10335.1"; gene_id "STRG.10335";
chr2A	StringTie	exon	328341318	328341412	1000	-	.	transcript_id "STRG.10335.1"; gene_id "STRG.10335";
chr2A	StringTie	exon	328341481	328341552	1000	-	.	transcript_id "STRG.10335.1"; gene_id "STRG.10335";
chr2A	StringTie	exon	328341646	328341701	1000	-	.	transcript_id "STRG.10335.1"; gene_id "STRG.10335";
chr2A	StringTie	exon	328341781	328341850	1000	-	.	transcript_id "STRG.10335.1"; gene_id "STRG.10335";
chr2A	StringTie	exon	328341949	328342022	1000	-	.	transcript_id "STRG.10335.1"; gene_id "STRG.10335";
chr2A	StringTie	exon	328342104	328342229	1000	-	.	transcript_id "STRG.10335.1"; gene_id "STRG.10335";
chr2A	StringTie	exon	328343306	328343769	1000	-	.	transcript_id "STRG.10335.1"; gene_id "STRG.10335";
chr2A	StringTie	exon	328344416	328344643	1000	-	.	transcript_id "STRG.10335.1"; gene_id "STRG.10335";
chr2A	StringTie	transcript	328338142	328344643	1000	-	.	transcript_id "STRG.10335.2"; gene_id "STRG.10335"
chr2A	StringTie	exon	328338142	328338455	1000	-	.	transcript_id "STRG.10335.2"; gene_id "STRG.10335";
chr2A	StringTie	exon	328338708	328338896	1000	-	.	transcript_id "STRG.10335.2"; gene_id "STRG.10335";
chr2A	StringTie	exon	328339032	328339189	1000	-	.	transcript_id "STRG.10335.2"; gene_id "STRG.10335";
chr2A	StringTie	exon	328339382	328339472	1000	-	.	transcript_id "STRG.10335.2"; gene_id "STRG.10335";
chr2A	StringTie	exon	328339564	328339738	1000	-	.	transcript_id "STRG.10335.2"; gene_id "STRG.10335";
chr2A	StringTie	exon	328340374	328340504	1000	-	.	transcript_id "STRG.10335.2"; gene_id "STRG.10335";
chr2A	StringTie	exon	328340589	328340804	1000	-	.	transcript_id "STRG.10335.2"; gene_id "STRG.10335";
chr2A	StringTie	exon	328340896	328341025	1000	-	.	transcript_id "STRG.10335.2"; gene_id "STRG.10335";
chr2A	StringTie	exon	328341106	328341169	1000	-	.	transcript_id "STRG.10335.2"; gene_id "STRG.10335";
chr2A	StringTie	exon	328341318	328341412	1000	-	.	transcript_id "STRG.10335.2"; gene_id "STRG.10335";
chr2A	StringTie	exon	328341481	328341552	1000	-	.	transcript_id "STRG.10335.2"; gene_id "STRG.10335";
chr2A	StringTie	exon	328341646	328341701	1000	-	.	transcript_id "STRG.10335.2"; gene_id "STRG.10335";
chr2A	StringTie	exon	328341781	328341850	1000	-	.	transcript_id "STRG.10335.2"; gene_id "STRG.10335";
chr2A	StringTie	exon	328341949	328342022	1000	-	.	transcript_id "STRG.10335.2"; gene_id "STRG.10335";
chr2A	StringTie	exon	328342104	328342229	1000	-	.	transcript_id "STRG.10335.2"; gene_id "STRG.10335";
chr2A	StringTie	exon	328343306	328343769	1000	-	.	transcript_id "STRG.10335.2"; gene_id "STRG.10335";
chr2A	StringTie	exon	328343872	328343950	1000	-	.	transcript_id "STRG.10335.2"; gene_id "STRG.10335";
chr2A	StringTie	exon	328344416	328344643	1000	-	.	transcript_id "STRG.10335.2"; gene_id "STRG.10335";
chr2A	StringTie	transcript	328875991	328878762	1000	-	.	transcript_id "STRG.10336.1"; gene_id "STRG.10336"
chr2A	StringTie	exon	328875991	328876891	1000	-	.	transcript_id "STRG.10336.1"; gene_id "STRG.10336";
chr2A	StringTie	exon	328877193	328877417	1000	-	.	transcript_id "STRG.10336.1"; gene_id "STRG.10336";
chr2A	StringTie	exon	328878236	328878762	1000	-	.	transcript_id "STRG.10336.1"; gene_id "STRG.10336";
chr2A	StringTie	transcript	329617014	329618583	1000	-	.	transcript_id "STRG.10337.1"; gene_id "STRG.10337"
chr2A	StringTie	exon	329617014	329617924	1000	-	.	transcript_id "STRG.10337.1"; gene_id "STRG.10337";
chr2A	StringTie	exon	329618003	329618583	1000	-	.	transcript_id "STRG.10337.1"; gene_id "STRG.10337";
chr2A	StringTie	transcript	329618691	329621069	1000	+	.	transcript_id "STRG.10338.1"; gene_id "STRG.10338"
chr2A	StringTie	exon	329618691	329619049	1000	+	.	transcript_id "STRG.10338.1"; gene_id "STRG.10338";
chr2A	StringTie	exon	329619151	329619217	1000	+	.	transcript_id "STRG.10338.1"; gene_id "STRG.10338";
chr2A	StringTie	exon	329619461	329619509	1000	+	.	transcript_id "STRG.10338.1"; gene_id "STRG.10338";
chr2A	StringTie	exon	329619854	329619898	1000	+	.	transcript_id "STRG.10338.1"; gene_id "STRG.10338";
chr2A	StringTie	exon	329620049	329620144	1000	+	.	transcript_id "STRG.10338.1"; gene_id "STRG.10338";
chr2A	StringTie	exon	329620683	329621069	1000	+	.	transcript_id "STRG.10338.1"; gene_id "STRG.10338";
chr2A	StringTie	transcript	329618691	329621069	1000	+	.	transcript_id "STRG.10338.2"; gene_id "STRG.10338"
chr2A	StringTie	exon	329618691	329618929	1000	+	.	transcript_id "STRG.10338.2"; gene_id "STRG.10338";
chr2A	StringTie	exon	329618991	329619049	1000	+	.	transcript_id "STRG.10338.2"; gene_id "STRG.10338";
chr2A	StringTie	exon	329619151	329619217	1000	+	.	transcript_id "STRG.10338.2"; gene_id "STRG.10338";
chr2A	StringTie	exon	329619461	329619509	1000	+	.	transcript_id "STRG.10338.2"; gene_id "STRG.10338";
chr2A	StringTie	exon	329619854	329619898	1000	+	.	transcript_id "STRG.10338.2"; gene_id "STRG.10338";
chr2A	StringTie	exon	329620049	329620144	1000	+	.	transcript_id "STRG.10338.2"; gene_id "STRG.10338";
chr2A	StringTie	exon	329620683	329621069	1000	+	.	transcript_id "STRG.10338.2"; gene_id "STRG.10338";
chr2A	StringTie	transcript	329618691	329621069	1000	+	.	transcript_id "STRG.10338.3"; gene_id "STRG.10338"
chr2A	StringTie	exon	329618691	329619217	1000	+	.	transcript_id "STRG.10338.3"; gene_id "STRG.10338";
chr2A	StringTie	exon	329619461	329619509	1000	+	.	transcript_id "STRG.10338.3"; gene_id "STRG.10338";
chr2A	StringTie	exon	329619854	329619898	1000	+	.	transcript_id "STRG.10338.3"; gene_id "STRG.10338";
chr2A	StringTie	exon	329620049	329620144	1000	+	.	transcript_id "STRG.10338.3"; gene_id "STRG.10338";
chr2A	StringTie	exon	329620683	329621069	1000	+	.	transcript_id "STRG.10338.3"; gene_id "STRG.10338";
chr2A	StringTie	transcript	329618691	329621069	1000	+	.	transcript_id "STRG.10338.4"; gene_id "STRG.10338"
chr2A	StringTie	exon	329618691	329619217	1000	+	.	transcript_id "STRG.10338.4"; gene_id "STRG.10338";
chr2A	StringTie	exon	329619461	329619509	1000	+	.	transcript_id "STRG.10338.4"; gene_id "STRG.10338";
chr2A	StringTie	exon	329619665	329619898	1000	+	.	transcript_id "STRG.10338.4"; gene_id "STRG.10338";
chr2A	StringTie	exon	329620049	329620144	1000	+	.	transcript_id "STRG.10338.4"; gene_id "STRG.10338";
chr2A	StringTie	exon	329620683	329621069	1000	+	.	transcript_id "STRG.10338.4"; gene_id "STRG.10338";
chr2A	StringTie	transcript	329622197	329628392	1000	-	.	transcript_id "STRG.10339.1"; gene_id "STRG.10339"
chr2A	StringTie	exon	329622197	329625572	1000	-	.	transcript_id "STRG.10339.1"; gene_id "STRG.10339";
chr2A	StringTie	exon	329628212	329628392	1000	-	.	transcript_id "STRG.10339.1"; gene_id "STRG.10339";
chr2A	StringTie	transcript	329925757	329955573	1000	-	.	transcript_id "STRG.10341.1"; gene_id "STRG.10341"
chr2A	StringTie	exon	329925757	329928055	1000	-	.	transcript_id "STRG.10341.1"; gene_id "STRG.10341";
chr2A	StringTie	exon	329935897	329936867	1000	-	.	transcript_id "STRG.10341.1"; gene_id "STRG.10341";
chr2A	StringTie	exon	329937778	329938721	1000	-	.	transcript_id "STRG.10341.1"; gene_id "STRG.10341";
chr2A	StringTie	exon	329938968	329939616	1000	-	.	transcript_id "STRG.10341.1"; gene_id "STRG.10341";
chr2A	StringTie	exon	329944843	329945017	1000	-	.	transcript_id "STRG.10341.1"; gene_id "STRG.10341";
chr2A	StringTie	exon	329946829	329946926	1000	-	.	transcript_id "STRG.10341.1"; gene_id "STRG.10341";
chr2A	StringTie	exon	329947208	329948287	1000	-	.	transcript_id "STRG.10341.1"; gene_id "STRG.10341";
chr2A	StringTie	exon	329954927	329955573	1000	-	.	transcript_id "STRG.10341.1"; gene_id "STRG.10341";
chr2A	StringTie	transcript	329925757	329955573	1000	-	.	transcript_id "STRG.10341.2"; gene_id "STRG.10341"
chr2A	StringTie	exon	329925757	329928055	1000	-	.	transcript_id "STRG.10341.2"; gene_id "STRG.10341";
chr2A	StringTie	exon	329935897	329936237	1000	-	.	transcript_id "STRG.10341.2"; gene_id "STRG.10341";
chr2A	StringTie	exon	329936313	329936867	1000	-	.	transcript_id "STRG.10341.2"; gene_id "STRG.10341";
chr2A	StringTie	exon	329937778	329938721	1000	-	.	transcript_id "STRG.10341.2"; gene_id "STRG.10341";
chr2A	StringTie	exon	329938968	329939616	1000	-	.	transcript_id "STRG.10341.2"; gene_id "STRG.10341";
chr2A	StringTie	exon	329944843	329945017	1000	-	.	transcript_id "STRG.10341.2"; gene_id "STRG.10341";
chr2A	StringTie	exon	329946829	329946926	1000	-	.	transcript_id "STRG.10341.2"; gene_id "STRG.10341";
chr2A	StringTie	exon	329947208	329948287	1000	-	.	transcript_id "STRG.10341.2"; gene_id "STRG.10341";
chr2A	StringTie	exon	329954927	329955573	1000	-	.	transcript_id "STRG.10341.2"; gene_id "STRG.10341";
chr2A	StringTie	transcript	331667018	331670343	1000	-	.	transcript_id "STRG.10340.1"; gene_id "STRG.10340"
chr2A	StringTie	exon	331667018	331670343	1000	-	.	transcript_id "STRG.10340.1"; gene_id "STRG.10340";
chr2A	StringTie	transcript	331667018	331670343	1000	-	.	transcript_id "STRG.10340.2"; gene_id "STRG.10340"
chr2A	StringTie	exon	331667018	331667670	1000	-	.	transcript_id "STRG.10340.2"; gene_id "STRG.10340";
chr2A	StringTie	exon	331667891	331668029	1000	-	.	transcript_id "STRG.10340.2"; gene_id "STRG.10340";
chr2A	StringTie	exon	331669815	331670343	1000	-	.	transcript_id "STRG.10340.2"; gene_id "STRG.10340";
chr2A	StringTie	transcript	331667018	331670343	1000	-	.	transcript_id "STRG.10340.3"; gene_id "STRG.10340"
chr2A	StringTie	exon	331667018	331667670	1000	-	.	transcript_id "STRG.10340.3"; gene_id "STRG.10340";
chr2A	StringTie	exon	331667891	331667977	1000	-	.	transcript_id "STRG.10340.3"; gene_id "STRG.10340";
chr2A	StringTie	exon	331669815	331670343	1000	-	.	transcript_id "STRG.10340.3"; gene_id "STRG.10340";
chr2A	StringTie	transcript	332537212	332542377	1000	-	.	transcript_id "STRG.10344.1"; gene_id "STRG.10344"
chr2A	StringTie	exon	332537212	332538048	1000	-	.	transcript_id "STRG.10344.1"; gene_id "STRG.10344";
chr2A	StringTie	exon	332540142	332540311	1000	-	.	transcript_id "STRG.10344.1"; gene_id "STRG.10344";
chr2A	StringTie	exon	332541849	332541961	1000	-	.	transcript_id "STRG.10344.1"; gene_id "STRG.10344";
chr2A	StringTie	exon	332542067	332542377	1000	-	.	transcript_id "STRG.10344.1"; gene_id "STRG.10344";
chr2A	StringTie	transcript	333185270	333194877	1000	-	.	transcript_id "STRG.10343.1"; gene_id "STRG.10343"
chr2A	StringTie	exon	333185270	333185676	1000	-	.	transcript_id "STRG.10343.1"; gene_id "STRG.10343";
chr2A	StringTie	exon	333185759	333185857	1000	-	.	transcript_id "STRG.10343.1"; gene_id "STRG.10343";
chr2A	StringTie	exon	333185995	333186128	1000	-	.	transcript_id "STRG.10343.1"; gene_id "STRG.10343";
chr2A	StringTie	exon	333186387	333186555	1000	-	.	transcript_id "STRG.10343.1"; gene_id "STRG.10343";
chr2A	StringTie	exon	333187243	333187383	1000	-	.	transcript_id "STRG.10343.1"; gene_id "STRG.10343";
chr2A	StringTie	exon	333187935	333188002	1000	-	.	transcript_id "STRG.10343.1"; gene_id "STRG.10343";
chr2A	StringTie	exon	333188719	333188843	1000	-	.	transcript_id "STRG.10343.1"; gene_id "STRG.10343";
chr2A	StringTie	exon	333193976	333194032	1000	-	.	transcript_id "STRG.10343.1"; gene_id "STRG.10343";
chr2A	StringTie	exon	333194160	333194212	1000	-	.	transcript_id "STRG.10343.1"; gene_id "STRG.10343";
chr2A	StringTie	exon	333194741	333194877	1000	-	.	transcript_id "STRG.10343.1"; gene_id "STRG.10343";
chr2A	StringTie	transcript	333323754	333333871	1000	-	.	transcript_id "STRG.10342.1"; gene_id "STRG.10342"
chr2A	StringTie	exon	333323754	333324624	1000	-	.	transcript_id "STRG.10342.1"; gene_id "STRG.10342";
chr2A	StringTie	exon	333324707	333324805	1000	-	.	transcript_id "STRG.10342.1"; gene_id "STRG.10342";
chr2A	StringTie	exon	333324943	333325076	1000	-	.	transcript_id "STRG.10342.1"; gene_id "STRG.10342";
chr2A	StringTie	exon	333325463	333325503	1000	-	.	transcript_id "STRG.10342.1"; gene_id "STRG.10342";
chr2A	StringTie	exon	333326191	333326331	1000	-	.	transcript_id "STRG.10342.1"; gene_id "STRG.10342";
chr2A	StringTie	exon	333326883	333326950	1000	-	.	transcript_id "STRG.10342.1"; gene_id "STRG.10342";
chr2A	StringTie	exon	333327666	333327790	1000	-	.	transcript_id "STRG.10342.1"; gene_id "STRG.10342";
chr2A	StringTie	exon	333332916	333332972	1000	-	.	transcript_id "STRG.10342.1"; gene_id "STRG.10342";
chr2A	StringTie	exon	333333100	333333152	1000	-	.	transcript_id "STRG.10342.1"; gene_id "STRG.10342";
chr2A	StringTie	exon	333333681	333333871	1000	-	.	transcript_id "STRG.10342.1"; gene_id "STRG.10342";
chr2A	StringTie	transcript	333510927	333517510	1000	-	.	transcript_id "STRG.10345.1"; gene_id "STRG.10345"
chr2A	StringTie	exon	333510927	333513681	1000	-	.	transcript_id "STRG.10345.1"; gene_id "STRG.10345";
chr2A	StringTie	exon	333514277	333516429	1000	-	.	transcript_id "STRG.10345.1"; gene_id "STRG.10345";
chr2A	StringTie	exon	333517089	333517510	1000	-	.	transcript_id "STRG.10345.1"; gene_id "STRG.10345";
chr2A	StringTie	transcript	335503511	335506701	1000	-	.	transcript_id "STRG.10346.1"; gene_id "STRG.10346"
chr2A	StringTie	exon	335503511	335503868	1000	-	.	transcript_id "STRG.10346.1"; gene_id "STRG.10346";
chr2A	StringTie	exon	335503953	335504654	1000	-	.	transcript_id "STRG.10346.1"; gene_id "STRG.10346";
chr2A	StringTie	exon	335504744	335504887	1000	-	.	transcript_id "STRG.10346.1"; gene_id "STRG.10346";
chr2A	StringTie	exon	335505558	335505782	1000	-	.	transcript_id "STRG.10346.1"; gene_id "STRG.10346";
chr2A	StringTie	exon	335505884	335506701	1000	-	.	transcript_id "STRG.10346.1"; gene_id "STRG.10346";
chr2A	StringTie	transcript	335503511	335506701	1000	-	.	transcript_id "STRG.10346.2"; gene_id "STRG.10346"
chr2A	StringTie	exon	335503511	335504654	1000	-	.	transcript_id "STRG.10346.2"; gene_id "STRG.10346";
chr2A	StringTie	exon	335504744	335504887	1000	-	.	transcript_id "STRG.10346.2"; gene_id "STRG.10346";
chr2A	StringTie	exon	335505558	335505782	1000	-	.	transcript_id "STRG.10346.2"; gene_id "STRG.10346";
chr2A	StringTie	exon	335505884	335506701	1000	-	.	transcript_id "STRG.10346.2"; gene_id "STRG.10346";
chr2A	StringTie	transcript	335503511	335506701	1000	-	.	transcript_id "STRG.10346.3"; gene_id "STRG.10346"
chr2A	StringTie	exon	335503511	335503868	1000	-	.	transcript_id "STRG.10346.3"; gene_id "STRG.10346";
chr2A	StringTie	exon	335503953	335504654	1000	-	.	transcript_id "STRG.10346.3"; gene_id "STRG.10346";
chr2A	StringTie	exon	335504744	335505782	1000	-	.	transcript_id "STRG.10346.3"; gene_id "STRG.10346";
chr2A	StringTie	exon	335505884	335506701	1000	-	.	transcript_id "STRG.10346.3"; gene_id "STRG.10346";
chr2A	StringTie	transcript	336236331	336245188	1000	+	.	transcript_id "STRG.10347.1"; gene_id "STRG.10347"
chr2A	StringTie	exon	336236331	336237005	1000	+	.	transcript_id "STRG.10347.1"; gene_id "STRG.10347";
chr2A	StringTie	exon	336239914	336240004	1000	+	.	transcript_id "STRG.10347.1"; gene_id "STRG.10347";
chr2A	StringTie	exon	336240075	336240268	1000	+	.	transcript_id "STRG.10347.1"; gene_id "STRG.10347";
chr2A	StringTie	exon	336240552	336240673	1000	+	.	transcript_id "STRG.10347.1"; gene_id "STRG.10347";
chr2A	StringTie	exon	336243975	336244453	1000	+	.	transcript_id "STRG.10347.1"; gene_id "STRG.10347";
chr2A	StringTie	exon	336244522	336245188	1000	+	.	transcript_id "STRG.10347.1"; gene_id "STRG.10347";
chr2A	StringTie	transcript	336565530	336574095	1000	+	.	transcript_id "STRG.10349.1"; gene_id "STRG.10349"
chr2A	StringTie	exon	336565530	336566583	1000	+	.	transcript_id "STRG.10349.1"; gene_id "STRG.10349";
chr2A	StringTie	exon	336566672	336566711	1000	+	.	transcript_id "STRG.10349.1"; gene_id "STRG.10349";
chr2A	StringTie	exon	336570886	336570938	1000	+	.	transcript_id "STRG.10349.1"; gene_id "STRG.10349";
chr2A	StringTie	exon	336571058	336571103	1000	+	.	transcript_id "STRG.10349.1"; gene_id "STRG.10349";
chr2A	StringTie	exon	336571543	336571635	1000	+	.	transcript_id "STRG.10349.1"; gene_id "STRG.10349";
chr2A	StringTie	exon	336571761	336571883	1000	+	.	transcript_id "STRG.10349.1"; gene_id "STRG.10349";
chr2A	StringTie	exon	336571958	336572009	1000	+	.	transcript_id "STRG.10349.1"; gene_id "STRG.10349";
chr2A	StringTie	exon	336572081	336572153	1000	+	.	transcript_id "STRG.10349.1"; gene_id "STRG.10349";
chr2A	StringTie	exon	336572428	336572494	1000	+	.	transcript_id "STRG.10349.1"; gene_id "STRG.10349";
chr2A	StringTie	exon	336572766	336572816	1000	+	.	transcript_id "STRG.10349.1"; gene_id "STRG.10349";
chr2A	StringTie	exon	336572902	336572994	1000	+	.	transcript_id "STRG.10349.1"; gene_id "STRG.10349";
chr2A	StringTie	exon	336573078	336573212	1000	+	.	transcript_id "STRG.10349.1"; gene_id "STRG.10349";
chr2A	StringTie	exon	336573696	336574095	1000	+	.	transcript_id "STRG.10349.1"; gene_id "STRG.10349";
chr2A	StringTie	transcript	336565530	336574095	1000	+	.	transcript_id "STRG.10349.2"; gene_id "STRG.10349"
chr2A	StringTie	exon	336565530	336566583	1000	+	.	transcript_id "STRG.10349.2"; gene_id "STRG.10349";
chr2A	StringTie	exon	336566672	336566711	1000	+	.	transcript_id "STRG.10349.2"; gene_id "STRG.10349";
chr2A	StringTie	exon	336570886	336570938	1000	+	.	transcript_id "STRG.10349.2"; gene_id "STRG.10349";
chr2A	StringTie	exon	336571058	336571103	1000	+	.	transcript_id "STRG.10349.2"; gene_id "STRG.10349";
chr2A	StringTie	exon	336571543	336571635	1000	+	.	transcript_id "STRG.10349.2"; gene_id "STRG.10349";
chr2A	StringTie	exon	336571761	336571883	1000	+	.	transcript_id "STRG.10349.2"; gene_id "STRG.10349";
chr2A	StringTie	exon	336571958	336572009	1000	+	.	transcript_id "STRG.10349.2"; gene_id "STRG.10349";
chr2A	StringTie	exon	336572081	336572153	1000	+	.	transcript_id "STRG.10349.2"; gene_id "STRG.10349";
chr2A	StringTie	exon	336572428	336572494	1000	+	.	transcript_id "STRG.10349.2"; gene_id "STRG.10349";
chr2A	StringTie	exon	336572766	336572816	1000	+	.	transcript_id "STRG.10349.2"; gene_id "STRG.10349";
chr2A	StringTie	exon	336572902	336572994	1000	+	.	transcript_id "STRG.10349.2"; gene_id "STRG.10349";
chr2A	StringTie	exon	336573696	336574095	1000	+	.	transcript_id "STRG.10349.2"; gene_id "STRG.10349";
chr2A	StringTie	transcript	337372593	337376280	1000	-	.	transcript_id "STRG.10348.1"; gene_id "STRG.10348"
chr2A	StringTie	exon	337372593	337372974	1000	-	.	transcript_id "STRG.10348.1"; gene_id "STRG.10348";
chr2A	StringTie	exon	337374616	337374841	1000	-	.	transcript_id "STRG.10348.1"; gene_id "STRG.10348";
chr2A	StringTie	exon	337374952	337375148	1000	-	.	transcript_id "STRG.10348.1"; gene_id "STRG.10348";
chr2A	StringTie	exon	337375661	337376280	1000	-	.	transcript_id "STRG.10348.1"; gene_id "STRG.10348";
chr2A	StringTie	transcript	337372593	337376280	1000	-	.	transcript_id "STRG.10348.2"; gene_id "STRG.10348"
chr2A	StringTie	exon	337372593	337372974	1000	-	.	transcript_id "STRG.10348.2"; gene_id "STRG.10348";
chr2A	StringTie	exon	337373384	337374841	1000	-	.	transcript_id "STRG.10348.2"; gene_id "STRG.10348";
chr2A	StringTie	exon	337375661	337376280	1000	-	.	transcript_id "STRG.10348.2"; gene_id "STRG.10348";
chr2A	StringTie	transcript	337372593	337376280	1000	-	.	transcript_id "STRG.10348.3"; gene_id "STRG.10348"
chr2A	StringTie	exon	337372593	337374841	1000	-	.	transcript_id "STRG.10348.3"; gene_id "STRG.10348";
chr2A	StringTie	exon	337375661	337376280	1000	-	.	transcript_id "STRG.10348.3"; gene_id "STRG.10348";
chr2A	StringTie	transcript	337400089	337448310	1000	-	.	transcript_id "STRG.10350.1"; gene_id "STRG.10350"
chr2A	StringTie	exon	337400089	337400595	1000	-	.	transcript_id "STRG.10350.1"; gene_id "STRG.10350";
chr2A	StringTie	exon	337400719	337400892	1000	-	.	transcript_id "STRG.10350.1"; gene_id "STRG.10350";
chr2A	StringTie	exon	337417325	337417432	1000	-	.	transcript_id "STRG.10350.1"; gene_id "STRG.10350";
chr2A	StringTie	exon	337417524	337417639	1000	-	.	transcript_id "STRG.10350.1"; gene_id "STRG.10350";
chr2A	StringTie	exon	337421125	337421251	1000	-	.	transcript_id "STRG.10350.1"; gene_id "STRG.10350";
chr2A	StringTie	exon	337429045	337429214	1000	-	.	transcript_id "STRG.10350.1"; gene_id "STRG.10350";
chr2A	StringTie	exon	337429335	337429413	1000	-	.	transcript_id "STRG.10350.1"; gene_id "STRG.10350";
chr2A	StringTie	exon	337429496	337429607	1000	-	.	transcript_id "STRG.10350.1"; gene_id "STRG.10350";
chr2A	StringTie	exon	337436031	337436072	1000	-	.	transcript_id "STRG.10350.1"; gene_id "STRG.10350";
chr2A	StringTie	exon	337438314	337438444	1000	-	.	transcript_id "STRG.10350.1"; gene_id "STRG.10350";
chr2A	StringTie	exon	337447989	337448310	1000	-	.	transcript_id "STRG.10350.1"; gene_id "STRG.10350";
chr2A	StringTie	transcript	337400263	337448310	1000	-	.	transcript_id "STRG.10350.2"; gene_id "STRG.10350"
chr2A	StringTie	exon	337400263	337400595	1000	-	.	transcript_id "STRG.10350.2"; gene_id "STRG.10350";
chr2A	StringTie	exon	337400719	337400892	1000	-	.	transcript_id "STRG.10350.2"; gene_id "STRG.10350";
chr2A	StringTie	exon	337412384	337412446	1000	-	.	transcript_id "STRG.10350.2"; gene_id "STRG.10350";
chr2A	StringTie	exon	337417325	337417432	1000	-	.	transcript_id "STRG.10350.2"; gene_id "STRG.10350";
chr2A	StringTie	exon	337417524	337417639	1000	-	.	transcript_id "STRG.10350.2"; gene_id "STRG.10350";
chr2A	StringTie	exon	337421125	337421251	1000	-	.	transcript_id "STRG.10350.2"; gene_id "STRG.10350";
chr2A	StringTie	exon	337429045	337429214	1000	-	.	transcript_id "STRG.10350.2"; gene_id "STRG.10350";
chr2A	StringTie	exon	337429335	337429413	1000	-	.	transcript_id "STRG.10350.2"; gene_id "STRG.10350";
chr2A	StringTie	exon	337429496	337429607	1000	-	.	transcript_id "STRG.10350.2"; gene_id "STRG.10350";
chr2A	StringTie	exon	337436031	337436072	1000	-	.	transcript_id "STRG.10350.2"; gene_id "STRG.10350";
chr2A	StringTie	exon	337438314	337438444	1000	-	.	transcript_id "STRG.10350.2"; gene_id "STRG.10350";
chr2A	StringTie	exon	337447989	337448310	1000	-	.	transcript_id "STRG.10350.2"; gene_id "STRG.10350";
chr2A	StringTie	transcript	337400263	337448310	1000	-	.	transcript_id "STRG.10350.3"; gene_id "STRG.10350"
chr2A	StringTie	exon	337400263	337400595	1000	-	.	transcript_id "STRG.10350.3"; gene_id "STRG.10350";
chr2A	StringTie	exon	337400719	337400892	1000	-	.	transcript_id "STRG.10350.3"; gene_id "STRG.10350";
chr2A	StringTie	exon	337412384	337412446	1000	-	.	transcript_id "STRG.10350.3"; gene_id "STRG.10350";
chr2A	StringTie	exon	337415689	337417251	1000	-	.	transcript_id "STRG.10350.3"; gene_id "STRG.10350";
chr2A	StringTie	exon	337417325	337417432	1000	-	.	transcript_id "STRG.10350.3"; gene_id "STRG.10350";
chr2A	StringTie	exon	337417524	337417639	1000	-	.	transcript_id "STRG.10350.3"; gene_id "STRG.10350";
chr2A	StringTie	exon	337421125	337421251	1000	-	.	transcript_id "STRG.10350.3"; gene_id "STRG.10350";
chr2A	StringTie	exon	337429045	337429214	1000	-	.	transcript_id "STRG.10350.3"; gene_id "STRG.10350";
chr2A	StringTie	exon	337429335	337429413	1000	-	.	transcript_id "STRG.10350.3"; gene_id "STRG.10350";
chr2A	StringTie	exon	337429496	337429607	1000	-	.	transcript_id "STRG.10350.3"; gene_id "STRG.10350";
chr2A	StringTie	exon	337436031	337436072	1000	-	.	transcript_id "STRG.10350.3"; gene_id "STRG.10350";
chr2A	StringTie	exon	337438314	337438444	1000	-	.	transcript_id "STRG.10350.3"; gene_id "STRG.10350";
chr2A	StringTie	exon	337447989	337448310	1000	-	.	transcript_id "STRG.10350.3"; gene_id "STRG.10350";
chr2A	StringTie	transcript	337400263	337448310	1000	-	.	transcript_id "STRG.10350.4"; gene_id "STRG.10350"
chr2A	StringTie	exon	337400263	337400595	1000	-	.	transcript_id "STRG.10350.4"; gene_id "STRG.10350";
chr2A	StringTie	exon	337412384	337412446	1000	-	.	transcript_id "STRG.10350.4"; gene_id "STRG.10350";
chr2A	StringTie	exon	337417325	337417432	1000	-	.	transcript_id "STRG.10350.4"; gene_id "STRG.10350";
chr2A	StringTie	exon	337417524	337417639	1000	-	.	transcript_id "STRG.10350.4"; gene_id "STRG.10350";
chr2A	StringTie	exon	337421125	337421251	1000	-	.	transcript_id "STRG.10350.4"; gene_id "STRG.10350";
chr2A	StringTie	exon	337429045	337429214	1000	-	.	transcript_id "STRG.10350.4"; gene_id "STRG.10350";
chr2A	StringTie	exon	337429335	337429413	1000	-	.	transcript_id "STRG.10350.4"; gene_id "STRG.10350";
chr2A	StringTie	exon	337429496	337429607	1000	-	.	transcript_id "STRG.10350.4"; gene_id "STRG.10350";
chr2A	StringTie	exon	337436031	337436072	1000	-	.	transcript_id "STRG.10350.4"; gene_id "STRG.10350";
chr2A	StringTie	exon	337438314	337438444	1000	-	.	transcript_id "STRG.10350.4"; gene_id "STRG.10350";
chr2A	StringTie	exon	337447989	337448310	1000	-	.	transcript_id "STRG.10350.4"; gene_id "STRG.10350";
chr2A	StringTie	transcript	339130094	339151213	1000	+	.	transcript_id "STRG.10354.1"; gene_id "STRG.10354"
chr2A	StringTie	exon	339130094	339130622	1000	+	.	transcript_id "STRG.10354.1"; gene_id "STRG.10354";
chr2A	StringTie	exon	339131874	339132046	1000	+	.	transcript_id "STRG.10354.1"; gene_id "STRG.10354";
chr2A	StringTie	exon	339134783	339134888	1000	+	.	transcript_id "STRG.10354.1"; gene_id "STRG.10354";
chr2A	StringTie	exon	339141274	339142383	1000	+	.	transcript_id "STRG.10354.1"; gene_id "STRG.10354";
chr2A	StringTie	exon	339142456	339142561	1000	+	.	transcript_id "STRG.10354.1"; gene_id "STRG.10354";
chr2A	StringTie	exon	339142635	339142839	1000	+	.	transcript_id "STRG.10354.1"; gene_id "STRG.10354";
chr2A	StringTie	exon	339146040	339146172	1000	+	.	transcript_id "STRG.10354.1"; gene_id "STRG.10354";
chr2A	StringTie	exon	339150262	339150366	1000	+	.	transcript_id "STRG.10354.1"; gene_id "STRG.10354";
chr2A	StringTie	exon	339150817	339151213	1000	+	.	transcript_id "STRG.10354.1"; gene_id "STRG.10354";
chr2A	StringTie	transcript	339130094	339151213	1000	+	.	transcript_id "STRG.10354.2"; gene_id "STRG.10354"
chr2A	StringTie	exon	339130094	339130622	1000	+	.	transcript_id "STRG.10354.2"; gene_id "STRG.10354";
chr2A	StringTie	exon	339131874	339132046	1000	+	.	transcript_id "STRG.10354.2"; gene_id "STRG.10354";
chr2A	StringTie	exon	339134783	339134888	1000	+	.	transcript_id "STRG.10354.2"; gene_id "STRG.10354";
chr2A	StringTie	exon	339141274	339142383	1000	+	.	transcript_id "STRG.10354.2"; gene_id "STRG.10354";
chr2A	StringTie	exon	339142456	339142561	1000	+	.	transcript_id "STRG.10354.2"; gene_id "STRG.10354";
chr2A	StringTie	exon	339142635	339142839	1000	+	.	transcript_id "STRG.10354.2"; gene_id "STRG.10354";
chr2A	StringTie	exon	339146040	339146172	1000	+	.	transcript_id "STRG.10354.2"; gene_id "STRG.10354";
chr2A	StringTie	exon	339150262	339150376	1000	+	.	transcript_id "STRG.10354.2"; gene_id "STRG.10354";
chr2A	StringTie	exon	339150817	339151213	1000	+	.	transcript_id "STRG.10354.2"; gene_id "STRG.10354";
chr2A	StringTie	transcript	339130094	339151353	1000	+	.	transcript_id "STRG.10354.7"; gene_id "STRG.10354"
chr2A	StringTie	exon	339130094	339130622	1000	+	.	transcript_id "STRG.10354.7"; gene_id "STRG.10354";
chr2A	StringTie	exon	339131874	339132046	1000	+	.	transcript_id "STRG.10354.7"; gene_id "STRG.10354";
chr2A	StringTie	exon	339134783	339134888	1000	+	.	transcript_id "STRG.10354.7"; gene_id "STRG.10354";
chr2A	StringTie	exon	339141274	339142383	1000	+	.	transcript_id "STRG.10354.7"; gene_id "STRG.10354";
chr2A	StringTie	exon	339142456	339142561	1000	+	.	transcript_id "STRG.10354.7"; gene_id "STRG.10354";
chr2A	StringTie	exon	339142635	339142839	1000	+	.	transcript_id "STRG.10354.7"; gene_id "STRG.10354";
chr2A	StringTie	exon	339146040	339146172	1000	+	.	transcript_id "STRG.10354.7"; gene_id "STRG.10354";
chr2A	StringTie	exon	339150262	339150366	1000	+	.	transcript_id "STRG.10354.7"; gene_id "STRG.10354";
chr2A	StringTie	exon	339150817	339150937	1000	+	.	transcript_id "STRG.10354.7"; gene_id "STRG.10354";
chr2A	StringTie	exon	339151124	339151353	1000	+	.	transcript_id "STRG.10354.7"; gene_id "STRG.10354";
chr2A	StringTie	transcript	339130094	339151353	1000	+	.	transcript_id "STRG.10354.9"; gene_id "STRG.10354"
chr2A	StringTie	exon	339130094	339130622	1000	+	.	transcript_id "STRG.10354.9"; gene_id "STRG.10354";
chr2A	StringTie	exon	339131874	339132046	1000	+	.	transcript_id "STRG.10354.9"; gene_id "STRG.10354";
chr2A	StringTie	exon	339134783	339134888	1000	+	.	transcript_id "STRG.10354.9"; gene_id "STRG.10354";
chr2A	StringTie	exon	339141274	339142383	1000	+	.	transcript_id "STRG.10354.9"; gene_id "STRG.10354";
chr2A	StringTie	exon	339142456	339142561	1000	+	.	transcript_id "STRG.10354.9"; gene_id "STRG.10354";
chr2A	StringTie	exon	339142635	339142839	1000	+	.	transcript_id "STRG.10354.9"; gene_id "STRG.10354";
chr2A	StringTie	exon	339146040	339146172	1000	+	.	transcript_id "STRG.10354.9"; gene_id "STRG.10354";
chr2A	StringTie	exon	339150262	339150376	1000	+	.	transcript_id "STRG.10354.9"; gene_id "STRG.10354";
chr2A	StringTie	exon	339150817	339150937	1000	+	.	transcript_id "STRG.10354.9"; gene_id "STRG.10354";
chr2A	StringTie	exon	339151124	339151353	1000	+	.	transcript_id "STRG.10354.9"; gene_id "STRG.10354";
chr2A	StringTie	transcript	339130094	339155620	1000	+	.	transcript_id "STRG.10354.12"; gene_id "STRG.10354"
chr2A	StringTie	exon	339130094	339130622	1000	+	.	transcript_id "STRG.10354.12"; gene_id "STRG.10354";
chr2A	StringTie	exon	339131874	339132046	1000	+	.	transcript_id "STRG.10354.12"; gene_id "STRG.10354";
chr2A	StringTie	exon	339134783	339134888	1000	+	.	transcript_id "STRG.10354.12"; gene_id "STRG.10354";
chr2A	StringTie	exon	339141274	339142383	1000	+	.	transcript_id "STRG.10354.12"; gene_id "STRG.10354";
chr2A	StringTie	exon	339142456	339142561	1000	+	.	transcript_id "STRG.10354.12"; gene_id "STRG.10354";
chr2A	StringTie	exon	339142635	339142839	1000	+	.	transcript_id "STRG.10354.12"; gene_id "STRG.10354";
chr2A	StringTie	exon	339146040	339146172	1000	+	.	transcript_id "STRG.10354.12"; gene_id "STRG.10354";
chr2A	StringTie	exon	339150262	339150366	1000	+	.	transcript_id "STRG.10354.12"; gene_id "STRG.10354";
chr2A	StringTie	exon	339150817	339150937	1000	+	.	transcript_id "STRG.10354.12"; gene_id "STRG.10354";
chr2A	StringTie	exon	339155084	339155204	1000	+	.	transcript_id "STRG.10354.12"; gene_id "STRG.10354";
chr2A	StringTie	exon	339155286	339155620	1000	+	.	transcript_id "STRG.10354.12"; gene_id "STRG.10354";
chr2A	StringTie	transcript	339130094	339155620	1000	+	.	transcript_id "STRG.10354.13"; gene_id "STRG.10354"
chr2A	StringTie	exon	339130094	339130622	1000	+	.	transcript_id "STRG.10354.13"; gene_id "STRG.10354";
chr2A	StringTie	exon	339131874	339132046	1000	+	.	transcript_id "STRG.10354.13"; gene_id "STRG.10354";
chr2A	StringTie	exon	339134783	339134888	1000	+	.	transcript_id "STRG.10354.13"; gene_id "STRG.10354";
chr2A	StringTie	exon	339141274	339142383	1000	+	.	transcript_id "STRG.10354.13"; gene_id "STRG.10354";
chr2A	StringTie	exon	339142456	339142561	1000	+	.	transcript_id "STRG.10354.13"; gene_id "STRG.10354";
chr2A	StringTie	exon	339142635	339142839	1000	+	.	transcript_id "STRG.10354.13"; gene_id "STRG.10354";
chr2A	StringTie	exon	339146040	339146172	1000	+	.	transcript_id "STRG.10354.13"; gene_id "STRG.10354";
chr2A	StringTie	exon	339150262	339150366	1000	+	.	transcript_id "STRG.10354.13"; gene_id "STRG.10354";
chr2A	StringTie	exon	339150817	339150937	1000	+	.	transcript_id "STRG.10354.13"; gene_id "STRG.10354";
chr2A	StringTie	exon	339155186	339155204	1000	+	.	transcript_id "STRG.10354.13"; gene_id "STRG.10354";
chr2A	StringTie	exon	339155286	339155620	1000	+	.	transcript_id "STRG.10354.13"; gene_id "STRG.10354";
chr2A	StringTie	transcript	339130094	339155620	1000	+	.	transcript_id "STRG.10354.3"; gene_id "STRG.10354"
chr2A	StringTie	exon	339130094	339130622	1000	+	.	transcript_id "STRG.10354.3"; gene_id "STRG.10354";
chr2A	StringTie	exon	339131874	339132046	1000	+	.	transcript_id "STRG.10354.3"; gene_id "STRG.10354";
chr2A	StringTie	exon	339134783	339134888	1000	+	.	transcript_id "STRG.10354.3"; gene_id "STRG.10354";
chr2A	StringTie	exon	339141274	339142383	1000	+	.	transcript_id "STRG.10354.3"; gene_id "STRG.10354";
chr2A	StringTie	exon	339142456	339142561	1000	+	.	transcript_id "STRG.10354.3"; gene_id "STRG.10354";
chr2A	StringTie	exon	339142635	339142839	1000	+	.	transcript_id "STRG.10354.3"; gene_id "STRG.10354";
chr2A	StringTie	exon	339146040	339146172	1000	+	.	transcript_id "STRG.10354.3"; gene_id "STRG.10354";
chr2A	StringTie	exon	339150262	339150366	1000	+	.	transcript_id "STRG.10354.3"; gene_id "STRG.10354";
chr2A	StringTie	exon	339150817	339150937	1000	+	.	transcript_id "STRG.10354.3"; gene_id "STRG.10354";
chr2A	StringTie	exon	339155286	339155620	1000	+	.	transcript_id "STRG.10354.3"; gene_id "STRG.10354";
chr2A	StringTie	transcript	339130094	339155620	1000	+	.	transcript_id "STRG.10354.4"; gene_id "STRG.10354"
chr2A	StringTie	exon	339130094	339130622	1000	+	.	transcript_id "STRG.10354.4"; gene_id "STRG.10354";
chr2A	StringTie	exon	339131874	339132046	1000	+	.	transcript_id "STRG.10354.4"; gene_id "STRG.10354";
chr2A	StringTie	exon	339134783	339134888	1000	+	.	transcript_id "STRG.10354.4"; gene_id "STRG.10354";
chr2A	StringTie	exon	339141274	339142383	1000	+	.	transcript_id "STRG.10354.4"; gene_id "STRG.10354";
chr2A	StringTie	exon	339142456	339142561	1000	+	.	transcript_id "STRG.10354.4"; gene_id "STRG.10354";
chr2A	StringTie	exon	339142635	339142839	1000	+	.	transcript_id "STRG.10354.4"; gene_id "STRG.10354";
chr2A	StringTie	exon	339146040	339146172	1000	+	.	transcript_id "STRG.10354.4"; gene_id "STRG.10354";
chr2A	StringTie	exon	339150262	339150376	1000	+	.	transcript_id "STRG.10354.4"; gene_id "STRG.10354";
chr2A	StringTie	exon	339150817	339150937	1000	+	.	transcript_id "STRG.10354.4"; gene_id "STRG.10354";
chr2A	StringTie	exon	339155286	339155620	1000	+	.	transcript_id "STRG.10354.4"; gene_id "STRG.10354";
chr2A	StringTie	transcript	339130094	339157776	1000	+	.	transcript_id "STRG.10354.5"; gene_id "STRG.10354"
chr2A	StringTie	exon	339130094	339130622	1000	+	.	transcript_id "STRG.10354.5"; gene_id "STRG.10354";
chr2A	StringTie	exon	339131874	339132046	1000	+	.	transcript_id "STRG.10354.5"; gene_id "STRG.10354";
chr2A	StringTie	exon	339134783	339134888	1000	+	.	transcript_id "STRG.10354.5"; gene_id "STRG.10354";
chr2A	StringTie	exon	339141274	339142383	1000	+	.	transcript_id "STRG.10354.5"; gene_id "STRG.10354";
chr2A	StringTie	exon	339142456	339142561	1000	+	.	transcript_id "STRG.10354.5"; gene_id "STRG.10354";
chr2A	StringTie	exon	339142635	339142839	1000	+	.	transcript_id "STRG.10354.5"; gene_id "STRG.10354";
chr2A	StringTie	exon	339146040	339146172	1000	+	.	transcript_id "STRG.10354.5"; gene_id "STRG.10354";
chr2A	StringTie	exon	339150262	339150366	1000	+	.	transcript_id "STRG.10354.5"; gene_id "STRG.10354";
chr2A	StringTie	exon	339150817	339150937	1000	+	.	transcript_id "STRG.10354.5"; gene_id "STRG.10354";
chr2A	StringTie	exon	339157392	339157776	1000	+	.	transcript_id "STRG.10354.5"; gene_id "STRG.10354";
chr2A	StringTie	transcript	339130094	339157776	1000	+	.	transcript_id "STRG.10354.6"; gene_id "STRG.10354"
chr2A	StringTie	exon	339130094	339130622	1000	+	.	transcript_id "STRG.10354.6"; gene_id "STRG.10354";
chr2A	StringTie	exon	339131874	339132046	1000	+	.	transcript_id "STRG.10354.6"; gene_id "STRG.10354";
chr2A	StringTie	exon	339134783	339134888	1000	+	.	transcript_id "STRG.10354.6"; gene_id "STRG.10354";
chr2A	StringTie	exon	339141274	339142383	1000	+	.	transcript_id "STRG.10354.6"; gene_id "STRG.10354";
chr2A	StringTie	exon	339142456	339142561	1000	+	.	transcript_id "STRG.10354.6"; gene_id "STRG.10354";
chr2A	StringTie	exon	339142635	339142839	1000	+	.	transcript_id "STRG.10354.6"; gene_id "STRG.10354";
chr2A	StringTie	exon	339146040	339146172	1000	+	.	transcript_id "STRG.10354.6"; gene_id "STRG.10354";
chr2A	StringTie	exon	339150262	339150376	1000	+	.	transcript_id "STRG.10354.6"; gene_id "STRG.10354";
chr2A	StringTie	exon	339150817	339150937	1000	+	.	transcript_id "STRG.10354.6"; gene_id "STRG.10354";
chr2A	StringTie	exon	339157392	339157776	1000	+	.	transcript_id "STRG.10354.6"; gene_id "STRG.10354";
chr2A	StringTie	transcript	339130094	339159124	1000	+	.	transcript_id "STRG.10354.11"; gene_id "STRG.10354"
chr2A	StringTie	exon	339130094	339130622	1000	+	.	transcript_id "STRG.10354.11"; gene_id "STRG.10354";
chr2A	StringTie	exon	339131874	339132046	1000	+	.	transcript_id "STRG.10354.11"; gene_id "STRG.10354";
chr2A	StringTie	exon	339134783	339134888	1000	+	.	transcript_id "STRG.10354.11"; gene_id "STRG.10354";
chr2A	StringTie	exon	339141274	339142383	1000	+	.	transcript_id "STRG.10354.11"; gene_id "STRG.10354";
chr2A	StringTie	exon	339142456	339142561	1000	+	.	transcript_id "STRG.10354.11"; gene_id "STRG.10354";
chr2A	StringTie	exon	339142635	339142839	1000	+	.	transcript_id "STRG.10354.11"; gene_id "STRG.10354";
chr2A	StringTie	exon	339146040	339146172	1000	+	.	transcript_id "STRG.10354.11"; gene_id "STRG.10354";
chr2A	StringTie	exon	339150262	339150366	1000	+	.	transcript_id "STRG.10354.11"; gene_id "STRG.10354";
chr2A	StringTie	exon	339150817	339150937	1000	+	.	transcript_id "STRG.10354.11"; gene_id "STRG.10354";
chr2A	StringTie	exon	339157392	339157416	1000	+	.	transcript_id "STRG.10354.11"; gene_id "STRG.10354";
chr2A	StringTie	exon	339158706	339159124	1000	+	.	transcript_id "STRG.10354.11"; gene_id "STRG.10354";
chr2A	StringTie	transcript	339130094	339163384	1000	+	.	transcript_id "STRG.10354.10"; gene_id "STRG.10354"
chr2A	StringTie	exon	339130094	339130622	1000	+	.	transcript_id "STRG.10354.10"; gene_id "STRG.10354";
chr2A	StringTie	exon	339131874	339132046	1000	+	.	transcript_id "STRG.10354.10"; gene_id "STRG.10354";
chr2A	StringTie	exon	339134783	339134888	1000	+	.	transcript_id "STRG.10354.10"; gene_id "STRG.10354";
chr2A	StringTie	exon	339141274	339142383	1000	+	.	transcript_id "STRG.10354.10"; gene_id "STRG.10354";
chr2A	StringTie	exon	339142456	339142561	1000	+	.	transcript_id "STRG.10354.10"; gene_id "STRG.10354";
chr2A	StringTie	exon	339142635	339142839	1000	+	.	transcript_id "STRG.10354.10"; gene_id "STRG.10354";
chr2A	StringTie	exon	339146040	339146172	1000	+	.	transcript_id "STRG.10354.10"; gene_id "STRG.10354";
chr2A	StringTie	exon	339150262	339150376	1000	+	.	transcript_id "STRG.10354.10"; gene_id "STRG.10354";
chr2A	StringTie	exon	339150817	339150937	1000	+	.	transcript_id "STRG.10354.10"; gene_id "STRG.10354";
chr2A	StringTie	exon	339160032	339163384	1000	+	.	transcript_id "STRG.10354.10"; gene_id "STRG.10354";
chr2A	StringTie	transcript	339130094	339163384	1000	+	.	transcript_id "STRG.10354.8"; gene_id "STRG.10354"
chr2A	StringTie	exon	339130094	339130622	1000	+	.	transcript_id "STRG.10354.8"; gene_id "STRG.10354";
chr2A	StringTie	exon	339131874	339132046	1000	+	.	transcript_id "STRG.10354.8"; gene_id "STRG.10354";
chr2A	StringTie	exon	339134783	339134888	1000	+	.	transcript_id "STRG.10354.8"; gene_id "STRG.10354";
chr2A	StringTie	exon	339141274	339142383	1000	+	.	transcript_id "STRG.10354.8"; gene_id "STRG.10354";
chr2A	StringTie	exon	339142456	339142561	1000	+	.	transcript_id "STRG.10354.8"; gene_id "STRG.10354";
chr2A	StringTie	exon	339142635	339142839	1000	+	.	transcript_id "STRG.10354.8"; gene_id "STRG.10354";
chr2A	StringTie	exon	339146040	339146172	1000	+	.	transcript_id "STRG.10354.8"; gene_id "STRG.10354";
chr2A	StringTie	exon	339150262	339150366	1000	+	.	transcript_id "STRG.10354.8"; gene_id "STRG.10354";
chr2A	StringTie	exon	339150817	339150937	1000	+	.	transcript_id "STRG.10354.8"; gene_id "STRG.10354";
chr2A	StringTie	exon	339160032	339163384	1000	+	.	transcript_id "STRG.10354.8"; gene_id "STRG.10354";
chr2A	StringTie	transcript	341471751	341490429	1000	+	.	transcript_id "STRG.10355.1"; gene_id "STRG.10355"
chr2A	StringTie	exon	341471751	341472195	1000	+	.	transcript_id "STRG.10355.1"; gene_id "STRG.10355";
chr2A	StringTie	exon	341474236	341474304	1000	+	.	transcript_id "STRG.10355.1"; gene_id "STRG.10355";
chr2A	StringTie	exon	341474972	341475078	1000	+	.	transcript_id "STRG.10355.1"; gene_id "STRG.10355";
chr2A	StringTie	exon	341475179	341475221	1000	+	.	transcript_id "STRG.10355.1"; gene_id "STRG.10355";
chr2A	StringTie	exon	341475301	341475384	1000	+	.	transcript_id "STRG.10355.1"; gene_id "STRG.10355";
chr2A	StringTie	exon	341475592	341475656	1000	+	.	transcript_id "STRG.10355.1"; gene_id "STRG.10355";
chr2A	StringTie	exon	341475757	341475913	1000	+	.	transcript_id "STRG.10355.1"; gene_id "STRG.10355";
chr2A	StringTie	exon	341476905	341476961	1000	+	.	transcript_id "STRG.10355.1"; gene_id "STRG.10355";
chr2A	StringTie	exon	341477551	341477664	1000	+	.	transcript_id "STRG.10355.1"; gene_id "STRG.10355";
chr2A	StringTie	exon	341478429	341478689	1000	+	.	transcript_id "STRG.10355.1"; gene_id "STRG.10355";
chr2A	StringTie	exon	341478876	341478950	1000	+	.	transcript_id "STRG.10355.1"; gene_id "STRG.10355";
chr2A	StringTie	exon	341480898	341481011	1000	+	.	transcript_id "STRG.10355.1"; gene_id "STRG.10355";
chr2A	StringTie	exon	341482949	341483041	1000	+	.	transcript_id "STRG.10355.1"; gene_id "STRG.10355";
chr2A	StringTie	exon	341484956	341485134	1000	+	.	transcript_id "STRG.10355.1"; gene_id "STRG.10355";
chr2A	StringTie	exon	341485475	341485658	1000	+	.	transcript_id "STRG.10355.1"; gene_id "STRG.10355";
chr2A	StringTie	exon	341485774	341485821	1000	+	.	transcript_id "STRG.10355.1"; gene_id "STRG.10355";
chr2A	StringTie	exon	341485930	341486002	1000	+	.	transcript_id "STRG.10355.1"; gene_id "STRG.10355";
chr2A	StringTie	exon	341487939	341488012	1000	+	.	transcript_id "STRG.10355.1"; gene_id "STRG.10355";
chr2A	StringTie	exon	341488103	341488210	1000	+	.	transcript_id "STRG.10355.1"; gene_id "STRG.10355";
chr2A	StringTie	exon	341488274	341488368	1000	+	.	transcript_id "STRG.10355.1"; gene_id "STRG.10355";
chr2A	StringTie	exon	341488523	341488586	1000	+	.	transcript_id "STRG.10355.1"; gene_id "STRG.10355";
chr2A	StringTie	exon	341488796	341488849	1000	+	.	transcript_id "STRG.10355.1"; gene_id "STRG.10355";
chr2A	StringTie	exon	341488931	341488972	1000	+	.	transcript_id "STRG.10355.1"; gene_id "STRG.10355";
chr2A	StringTie	exon	341489594	341490429	1000	+	.	transcript_id "STRG.10355.1"; gene_id "STRG.10355";
chr2A	StringTie	transcript	341471751	341490429	1000	+	.	transcript_id "STRG.10355.2"; gene_id "STRG.10355"
chr2A	StringTie	exon	341471751	341472195	1000	+	.	transcript_id "STRG.10355.2"; gene_id "STRG.10355";
chr2A	StringTie	exon	341474972	341475078	1000	+	.	transcript_id "STRG.10355.2"; gene_id "STRG.10355";
chr2A	StringTie	exon	341475179	341475221	1000	+	.	transcript_id "STRG.10355.2"; gene_id "STRG.10355";
chr2A	StringTie	exon	341475301	341475384	1000	+	.	transcript_id "STRG.10355.2"; gene_id "STRG.10355";
chr2A	StringTie	exon	341475592	341475656	1000	+	.	transcript_id "STRG.10355.2"; gene_id "STRG.10355";
chr2A	StringTie	exon	341475757	341475913	1000	+	.	transcript_id "STRG.10355.2"; gene_id "STRG.10355";
chr2A	StringTie	exon	341476905	341476961	1000	+	.	transcript_id "STRG.10355.2"; gene_id "STRG.10355";
chr2A	StringTie	exon	341477551	341477664	1000	+	.	transcript_id "STRG.10355.2"; gene_id "STRG.10355";
chr2A	StringTie	exon	341478429	341478689	1000	+	.	transcript_id "STRG.10355.2"; gene_id "STRG.10355";
chr2A	StringTie	exon	341478876	341478950	1000	+	.	transcript_id "STRG.10355.2"; gene_id "STRG.10355";
chr2A	StringTie	exon	341480898	341481011	1000	+	.	transcript_id "STRG.10355.2"; gene_id "STRG.10355";
chr2A	StringTie	exon	341482949	341483041	1000	+	.	transcript_id "STRG.10355.2"; gene_id "STRG.10355";
chr2A	StringTie	exon	341484956	341485134	1000	+	.	transcript_id "STRG.10355.2"; gene_id "STRG.10355";
chr2A	StringTie	exon	341485475	341485658	1000	+	.	transcript_id "STRG.10355.2"; gene_id "STRG.10355";
chr2A	StringTie	exon	341485774	341485821	1000	+	.	transcript_id "STRG.10355.2"; gene_id "STRG.10355";
chr2A	StringTie	exon	341485930	341486002	1000	+	.	transcript_id "STRG.10355.2"; gene_id "STRG.10355";
chr2A	StringTie	exon	341487939	341488012	1000	+	.	transcript_id "STRG.10355.2"; gene_id "STRG.10355";
chr2A	StringTie	exon	341488103	341488210	1000	+	.	transcript_id "STRG.10355.2"; gene_id "STRG.10355";
chr2A	StringTie	exon	341488274	341488368	1000	+	.	transcript_id "STRG.10355.2"; gene_id "STRG.10355";
chr2A	StringTie	exon	341488523	341488586	1000	+	.	transcript_id "STRG.10355.2"; gene_id "STRG.10355";
chr2A	StringTie	exon	341488796	341488849	1000	+	.	transcript_id "STRG.10355.2"; gene_id "STRG.10355";
chr2A	StringTie	exon	341488931	341488972	1000	+	.	transcript_id "STRG.10355.2"; gene_id "STRG.10355";
chr2A	StringTie	exon	341489594	341490429	1000	+	.	transcript_id "STRG.10355.2"; gene_id "STRG.10355";
chr2A	StringTie	transcript	341575187	341577593	1000	-	.	transcript_id "STRG.10351.1"; gene_id "STRG.10351"
chr2A	StringTie	exon	341575187	341575735	1000	-	.	transcript_id "STRG.10351.1"; gene_id "STRG.10351";
chr2A	StringTie	exon	341575814	341576073	1000	-	.	transcript_id "STRG.10351.1"; gene_id "STRG.10351";
chr2A	StringTie	exon	341576485	341576606	1000	-	.	transcript_id "STRG.10351.1"; gene_id "STRG.10351";
chr2A	StringTie	exon	341577042	341577234	1000	-	.	transcript_id "STRG.10351.1"; gene_id "STRG.10351";
chr2A	StringTie	exon	341577316	341577593	1000	-	.	transcript_id "STRG.10351.1"; gene_id "STRG.10351";
chr2A	StringTie	transcript	341575187	341577593	1000	-	.	transcript_id "STRG.10351.2"; gene_id "STRG.10351"
chr2A	StringTie	exon	341575187	341575735	1000	-	.	transcript_id "STRG.10351.2"; gene_id "STRG.10351";
chr2A	StringTie	exon	341575814	341576073	1000	-	.	transcript_id "STRG.10351.2"; gene_id "STRG.10351";
chr2A	StringTie	exon	341576485	341576606	1000	-	.	transcript_id "STRG.10351.2"; gene_id "STRG.10351";
chr2A	StringTie	exon	341577042	341577593	1000	-	.	transcript_id "STRG.10351.2"; gene_id "STRG.10351";
chr2A	StringTie	transcript	341575187	341577593	1000	-	.	transcript_id "STRG.10351.3"; gene_id "STRG.10351"
chr2A	StringTie	exon	341575187	341575735	1000	-	.	transcript_id "STRG.10351.3"; gene_id "STRG.10351";
chr2A	StringTie	exon	341575814	341576606	1000	-	.	transcript_id "STRG.10351.3"; gene_id "STRG.10351";
chr2A	StringTie	exon	341577042	341577593	1000	-	.	transcript_id "STRG.10351.3"; gene_id "STRG.10351";
chr2A	StringTie	transcript	341575187	341577593	1000	-	.	transcript_id "STRG.10351.4"; gene_id "STRG.10351"
chr2A	StringTie	exon	341575187	341575735	1000	-	.	transcript_id "STRG.10351.4"; gene_id "STRG.10351";
chr2A	StringTie	exon	341575814	341576073	1000	-	.	transcript_id "STRG.10351.4"; gene_id "STRG.10351";
chr2A	StringTie	exon	341577042	341577593	1000	-	.	transcript_id "STRG.10351.4"; gene_id "STRG.10351";
chr2A	StringTie	transcript	343799368	343801588	1000	-	.	transcript_id "STRG.10352.1"; gene_id "STRG.10352"
chr2A	StringTie	exon	343799368	343800117	1000	-	.	transcript_id "STRG.10352.1"; gene_id "STRG.10352";
chr2A	StringTie	exon	343801442	343801588	1000	-	.	transcript_id "STRG.10352.1"; gene_id "STRG.10352";
chr2A	StringTie	transcript	343799368	343801588	1000	-	.	transcript_id "STRG.10352.2"; gene_id "STRG.10352"
chr2A	StringTie	exon	343799368	343800117	1000	-	.	transcript_id "STRG.10352.2"; gene_id "STRG.10352";
chr2A	StringTie	exon	343800936	343801094	1000	-	.	transcript_id "STRG.10352.2"; gene_id "STRG.10352";
chr2A	StringTie	exon	343801187	343801270	1000	-	.	transcript_id "STRG.10352.2"; gene_id "STRG.10352";
chr2A	StringTie	exon	343801442	343801588	1000	-	.	transcript_id "STRG.10352.2"; gene_id "STRG.10352";
chr2A	StringTie	transcript	343799368	343801588	1000	-	.	transcript_id "STRG.10352.3"; gene_id "STRG.10352"
chr2A	StringTie	exon	343799368	343800117	1000	-	.	transcript_id "STRG.10352.3"; gene_id "STRG.10352";
chr2A	StringTie	exon	343800936	343801270	1000	-	.	transcript_id "STRG.10352.3"; gene_id "STRG.10352";
chr2A	StringTie	exon	343801442	343801588	1000	-	.	transcript_id "STRG.10352.3"; gene_id "STRG.10352";
chr2A	StringTie	transcript	343799368	343801588	1000	-	.	transcript_id "STRG.10352.4"; gene_id "STRG.10352"
chr2A	StringTie	exon	343799368	343800117	1000	-	.	transcript_id "STRG.10352.4"; gene_id "STRG.10352";
chr2A	StringTie	exon	343800936	343801588	1000	-	.	transcript_id "STRG.10352.4"; gene_id "STRG.10352";
chr2A	StringTie	transcript	346030743	346034040	1000	+	.	transcript_id "STRG.10353.1"; gene_id "STRG.10353"
chr2A	StringTie	exon	346030743	346030923	1000	+	.	transcript_id "STRG.10353.1"; gene_id "STRG.10353";
chr2A	StringTie	exon	346033076	346033198	1000	+	.	transcript_id "STRG.10353.1"; gene_id "STRG.10353";
chr2A	StringTie	exon	346033279	346034040	1000	+	.	transcript_id "STRG.10353.1"; gene_id "STRG.10353";
chr2A	StringTie	transcript	346291573	346305793	1000	-	.	transcript_id "STRG.10357.1"; gene_id "STRG.10357"
chr2A	StringTie	exon	346291573	346292277	1000	-	.	transcript_id "STRG.10357.1"; gene_id "STRG.10357";
chr2A	StringTie	exon	346292385	346292493	1000	-	.	transcript_id "STRG.10357.1"; gene_id "STRG.10357";
chr2A	StringTie	exon	346292699	346292820	1000	-	.	transcript_id "STRG.10357.1"; gene_id "STRG.10357";
chr2A	StringTie	exon	346293128	346293204	1000	-	.	transcript_id "STRG.10357.1"; gene_id "STRG.10357";
chr2A	StringTie	exon	346293537	346293675	1000	-	.	transcript_id "STRG.10357.1"; gene_id "STRG.10357";
chr2A	StringTie	exon	346293785	346293940	1000	-	.	transcript_id "STRG.10357.1"; gene_id "STRG.10357";
chr2A	StringTie	exon	346294358	346294670	1000	-	.	transcript_id "STRG.10357.1"; gene_id "STRG.10357";
chr2A	StringTie	exon	346297192	346297502	1000	-	.	transcript_id "STRG.10357.1"; gene_id "STRG.10357";
chr2A	StringTie	exon	346300334	346302245	1000	-	.	transcript_id "STRG.10357.1"; gene_id "STRG.10357";
chr2A	StringTie	exon	346302355	346302493	1000	-	.	transcript_id "STRG.10357.1"; gene_id "STRG.10357";
chr2A	StringTie	exon	346302635	346302723	1000	-	.	transcript_id "STRG.10357.1"; gene_id "STRG.10357";
chr2A	StringTie	exon	346303482	346303565	1000	-	.	transcript_id "STRG.10357.1"; gene_id "STRG.10357";
chr2A	StringTie	exon	346304506	346304585	1000	-	.	transcript_id "STRG.10357.1"; gene_id "STRG.10357";
chr2A	StringTie	exon	346304706	346304840	1000	-	.	transcript_id "STRG.10357.1"; gene_id "STRG.10357";
chr2A	StringTie	exon	346305432	346305793	1000	-	.	transcript_id "STRG.10357.1"; gene_id "STRG.10357";
chr2A	StringTie	transcript	346291573	346305793	1000	-	.	transcript_id "STRG.10357.2"; gene_id "STRG.10357"
chr2A	StringTie	exon	346291573	346292277	1000	-	.	transcript_id "STRG.10357.2"; gene_id "STRG.10357";
chr2A	StringTie	exon	346292385	346292493	1000	-	.	transcript_id "STRG.10357.2"; gene_id "STRG.10357";
chr2A	StringTie	exon	346292699	346292820	1000	-	.	transcript_id "STRG.10357.2"; gene_id "STRG.10357";
chr2A	StringTie	exon	346293128	346293204	1000	-	.	transcript_id "STRG.10357.2"; gene_id "STRG.10357";
chr2A	StringTie	exon	346293537	346293675	1000	-	.	transcript_id "STRG.10357.2"; gene_id "STRG.10357";
chr2A	StringTie	exon	346293785	346293940	1000	-	.	transcript_id "STRG.10357.2"; gene_id "STRG.10357";
chr2A	StringTie	exon	346294358	346294670	1000	-	.	transcript_id "STRG.10357.2"; gene_id "STRG.10357";
chr2A	StringTie	exon	346297192	346297502	1000	-	.	transcript_id "STRG.10357.2"; gene_id "STRG.10357";
chr2A	StringTie	exon	346300334	346302245	1000	-	.	transcript_id "STRG.10357.2"; gene_id "STRG.10357";
chr2A	StringTie	exon	346302355	346302542	1000	-	.	transcript_id "STRG.10357.2"; gene_id "STRG.10357";
chr2A	StringTie	exon	346302635	346302723	1000	-	.	transcript_id "STRG.10357.2"; gene_id "STRG.10357";
chr2A	StringTie	exon	346303482	346303565	1000	-	.	transcript_id "STRG.10357.2"; gene_id "STRG.10357";
chr2A	StringTie	exon	346304506	346304585	1000	-	.	transcript_id "STRG.10357.2"; gene_id "STRG.10357";
chr2A	StringTie	exon	346304706	346304840	1000	-	.	transcript_id "STRG.10357.2"; gene_id "STRG.10357";
chr2A	StringTie	exon	346305432	346305793	1000	-	.	transcript_id "STRG.10357.2"; gene_id "STRG.10357";
chr2A	StringTie	transcript	346291573	346305793	1000	-	.	transcript_id "STRG.10357.3"; gene_id "STRG.10357"
chr2A	StringTie	exon	346291573	346292277	1000	-	.	transcript_id "STRG.10357.3"; gene_id "STRG.10357";
chr2A	StringTie	exon	346292385	346292493	1000	-	.	transcript_id "STRG.10357.3"; gene_id "STRG.10357";
chr2A	StringTie	exon	346292699	346292820	1000	-	.	transcript_id "STRG.10357.3"; gene_id "STRG.10357";
chr2A	StringTie	exon	346293128	346293204	1000	-	.	transcript_id "STRG.10357.3"; gene_id "STRG.10357";
chr2A	StringTie	exon	346293537	346293675	1000	-	.	transcript_id "STRG.10357.3"; gene_id "STRG.10357";
chr2A	StringTie	exon	346293785	346294670	1000	-	.	transcript_id "STRG.10357.3"; gene_id "STRG.10357";
chr2A	StringTie	exon	346297192	346297502	1000	-	.	transcript_id "STRG.10357.3"; gene_id "STRG.10357";
chr2A	StringTie	exon	346300334	346302245	1000	-	.	transcript_id "STRG.10357.3"; gene_id "STRG.10357";
chr2A	StringTie	exon	346302355	346302493	1000	-	.	transcript_id "STRG.10357.3"; gene_id "STRG.10357";
chr2A	StringTie	exon	346302635	346302723	1000	-	.	transcript_id "STRG.10357.3"; gene_id "STRG.10357";
chr2A	StringTie	exon	346303482	346303565	1000	-	.	transcript_id "STRG.10357.3"; gene_id "STRG.10357";
chr2A	StringTie	exon	346304506	346304585	1000	-	.	transcript_id "STRG.10357.3"; gene_id "STRG.10357";
chr2A	StringTie	exon	346304706	346304840	1000	-	.	transcript_id "STRG.10357.3"; gene_id "STRG.10357";
chr2A	StringTie	exon	346305432	346305793	1000	-	.	transcript_id "STRG.10357.3"; gene_id "STRG.10357";
chr2A	StringTie	transcript	346291573	346305793	1000	-	.	transcript_id "STRG.10357.4"; gene_id "STRG.10357"
chr2A	StringTie	exon	346291573	346292277	1000	-	.	transcript_id "STRG.10357.4"; gene_id "STRG.10357";
chr2A	StringTie	exon	346292385	346292493	1000	-	.	transcript_id "STRG.10357.4"; gene_id "STRG.10357";
chr2A	StringTie	exon	346292699	346292820	1000	-	.	transcript_id "STRG.10357.4"; gene_id "STRG.10357";
chr2A	StringTie	exon	346293537	346293675	1000	-	.	transcript_id "STRG.10357.4"; gene_id "STRG.10357";
chr2A	StringTie	exon	346293785	346293940	1000	-	.	transcript_id "STRG.10357.4"; gene_id "STRG.10357";
chr2A	StringTie	exon	346294358	346294670	1000	-	.	transcript_id "STRG.10357.4"; gene_id "STRG.10357";
chr2A	StringTie	exon	346297192	346297502	1000	-	.	transcript_id "STRG.10357.4"; gene_id "STRG.10357";
chr2A	StringTie	exon	346300334	346302245	1000	-	.	transcript_id "STRG.10357.4"; gene_id "STRG.10357";
chr2A	StringTie	exon	346302355	346302542	1000	-	.	transcript_id "STRG.10357.4"; gene_id "STRG.10357";
chr2A	StringTie	exon	346302635	346302723	1000	-	.	transcript_id "STRG.10357.4"; gene_id "STRG.10357";
chr2A	StringTie	exon	346303482	346303565	1000	-	.	transcript_id "STRG.10357.4"; gene_id "STRG.10357";
chr2A	StringTie	exon	346304506	346304585	1000	-	.	transcript_id "STRG.10357.4"; gene_id "STRG.10357";
chr2A	StringTie	exon	346304706	346304840	1000	-	.	transcript_id "STRG.10357.4"; gene_id "STRG.10357";
chr2A	StringTie	exon	346305432	346305793	1000	-	.	transcript_id "STRG.10357.4"; gene_id "STRG.10357";
chr2A	StringTie	transcript	346291573	346305793	1000	-	.	transcript_id "STRG.10357.5"; gene_id "STRG.10357"
chr2A	StringTie	exon	346291573	346292277	1000	-	.	transcript_id "STRG.10357.5"; gene_id "STRG.10357";
chr2A	StringTie	exon	346292385	346292493	1000	-	.	transcript_id "STRG.10357.5"; gene_id "STRG.10357";
chr2A	StringTie	exon	346292699	346292820	1000	-	.	transcript_id "STRG.10357.5"; gene_id "STRG.10357";
chr2A	StringTie	exon	346293537	346293675	1000	-	.	transcript_id "STRG.10357.5"; gene_id "STRG.10357";
chr2A	StringTie	exon	346293785	346294670	1000	-	.	transcript_id "STRG.10357.5"; gene_id "STRG.10357";
chr2A	StringTie	exon	346297192	346297502	1000	-	.	transcript_id "STRG.10357.5"; gene_id "STRG.10357";
chr2A	StringTie	exon	346300334	346302245	1000	-	.	transcript_id "STRG.10357.5"; gene_id "STRG.10357";
chr2A	StringTie	exon	346302355	346302542	1000	-	.	transcript_id "STRG.10357.5"; gene_id "STRG.10357";
chr2A	StringTie	exon	346302635	346302723	1000	-	.	transcript_id "STRG.10357.5"; gene_id "STRG.10357";
chr2A	StringTie	exon	346303482	346303565	1000	-	.	transcript_id "STRG.10357.5"; gene_id "STRG.10357";
chr2A	StringTie	exon	346304506	346304585	1000	-	.	transcript_id "STRG.10357.5"; gene_id "STRG.10357";
chr2A	StringTie	exon	346304706	346304840	1000	-	.	transcript_id "STRG.10357.5"; gene_id "STRG.10357";
chr2A	StringTie	exon	346305432	346305793	1000	-	.	transcript_id "STRG.10357.5"; gene_id "STRG.10357";
chr2A	StringTie	transcript	346291573	346305793	1000	-	.	transcript_id "STRG.10357.6"; gene_id "STRG.10357"
chr2A	StringTie	exon	346291573	346292277	1000	-	.	transcript_id "STRG.10357.6"; gene_id "STRG.10357";
chr2A	StringTie	exon	346292385	346292493	1000	-	.	transcript_id "STRG.10357.6"; gene_id "STRG.10357";
chr2A	StringTie	exon	346292699	346292820	1000	-	.	transcript_id "STRG.10357.6"; gene_id "STRG.10357";
chr2A	StringTie	exon	346293537	346293675	1000	-	.	transcript_id "STRG.10357.6"; gene_id "STRG.10357";
chr2A	StringTie	exon	346293785	346294670	1000	-	.	transcript_id "STRG.10357.6"; gene_id "STRG.10357";
chr2A	StringTie	exon	346297192	346297502	1000	-	.	transcript_id "STRG.10357.6"; gene_id "STRG.10357";
chr2A	StringTie	exon	346300334	346302245	1000	-	.	transcript_id "STRG.10357.6"; gene_id "STRG.10357";
chr2A	StringTie	exon	346302355	346302493	1000	-	.	transcript_id "STRG.10357.6"; gene_id "STRG.10357";
chr2A	StringTie	exon	346302635	346302723	1000	-	.	transcript_id "STRG.10357.6"; gene_id "STRG.10357";
chr2A	StringTie	exon	346303482	346303565	1000	-	.	transcript_id "STRG.10357.6"; gene_id "STRG.10357";
chr2A	StringTie	exon	346304506	346304585	1000	-	.	transcript_id "STRG.10357.6"; gene_id "STRG.10357";
chr2A	StringTie	exon	346304706	346304840	1000	-	.	transcript_id "STRG.10357.6"; gene_id "STRG.10357";
chr2A	StringTie	exon	346305432	346305793	1000	-	.	transcript_id "STRG.10357.6"; gene_id "STRG.10357";
chr2A	StringTie	transcript	346291573	346305793	1000	-	.	transcript_id "STRG.10357.7"; gene_id "STRG.10357"
chr2A	StringTie	exon	346291573	346292277	1000	-	.	transcript_id "STRG.10357.7"; gene_id "STRG.10357";
chr2A	StringTie	exon	346292385	346292493	1000	-	.	transcript_id "STRG.10357.7"; gene_id "STRG.10357";
chr2A	StringTie	exon	346292699	346292820	1000	-	.	transcript_id "STRG.10357.7"; gene_id "STRG.10357";
chr2A	StringTie	exon	346293128	346293204	1000	-	.	transcript_id "STRG.10357.7"; gene_id "STRG.10357";
chr2A	StringTie	exon	346293537	346293675	1000	-	.	transcript_id "STRG.10357.7"; gene_id "STRG.10357";
chr2A	StringTie	exon	346293785	346294670	1000	-	.	transcript_id "STRG.10357.7"; gene_id "STRG.10357";
chr2A	StringTie	exon	346297192	346297502	1000	-	.	transcript_id "STRG.10357.7"; gene_id "STRG.10357";
chr2A	StringTie	exon	346300334	346302245	1000	-	.	transcript_id "STRG.10357.7"; gene_id "STRG.10357";
chr2A	StringTie	exon	346302355	346302542	1000	-	.	transcript_id "STRG.10357.7"; gene_id "STRG.10357";
chr2A	StringTie	exon	346302635	346302723	1000	-	.	transcript_id "STRG.10357.7"; gene_id "STRG.10357";
chr2A	StringTie	exon	346303482	346303565	1000	-	.	transcript_id "STRG.10357.7"; gene_id "STRG.10357";
chr2A	StringTie	exon	346304506	346304585	1000	-	.	transcript_id "STRG.10357.7"; gene_id "STRG.10357";
chr2A	StringTie	exon	346304706	346304840	1000	-	.	transcript_id "STRG.10357.7"; gene_id "STRG.10357";
chr2A	StringTie	exon	346305432	346305793	1000	-	.	transcript_id "STRG.10357.7"; gene_id "STRG.10357";
chr2A	StringTie	transcript	348118321	348136271	1000	+	.	transcript_id "STRG.10356.1"; gene_id "STRG.10356"
chr2A	StringTie	exon	348118321	348118904	1000	+	.	transcript_id "STRG.10356.1"; gene_id "STRG.10356";
chr2A	StringTie	exon	348118993	348119046	1000	+	.	transcript_id "STRG.10356.1"; gene_id "STRG.10356";
chr2A	StringTie	exon	348119138	348119197	1000	+	.	transcript_id "STRG.10356.1"; gene_id "STRG.10356";
chr2A	StringTie	exon	348119301	348119411	1000	+	.	transcript_id "STRG.10356.1"; gene_id "STRG.10356";
chr2A	StringTie	exon	348134970	348135035	1000	+	.	transcript_id "STRG.10356.1"; gene_id "STRG.10356";
chr2A	StringTie	exon	348135113	348135199	1000	+	.	transcript_id "STRG.10356.1"; gene_id "STRG.10356";
chr2A	StringTie	exon	348135309	348135410	1000	+	.	transcript_id "STRG.10356.1"; gene_id "STRG.10356";
chr2A	StringTie	exon	348135490	348135639	1000	+	.	transcript_id "STRG.10356.1"; gene_id "STRG.10356";
chr2A	StringTie	exon	348135724	348136271	1000	+	.	transcript_id "STRG.10356.1"; gene_id "STRG.10356";
chr2A	StringTie	transcript	349722802	349729704	1000	-	.	transcript_id "STRG.10360.1"; gene_id "STRG.10360"
chr2A	StringTie	exon	349722802	349727685	1000	-	.	transcript_id "STRG.10360.1"; gene_id "STRG.10360";
chr2A	StringTie	exon	349729201	349729258	1000	-	.	transcript_id "STRG.10360.1"; gene_id "STRG.10360";
chr2A	StringTie	exon	349729348	349729502	1000	-	.	transcript_id "STRG.10360.1"; gene_id "STRG.10360";
chr2A	StringTie	exon	349729582	349729704	1000	-	.	transcript_id "STRG.10360.1"; gene_id "STRG.10360";
chr2A	StringTie	transcript	349722802	349729704	1000	-	.	transcript_id "STRG.10360.2"; gene_id "STRG.10360"
chr2A	StringTie	exon	349722802	349729258	1000	-	.	transcript_id "STRG.10360.2"; gene_id "STRG.10360";
chr2A	StringTie	exon	349729348	349729502	1000	-	.	transcript_id "STRG.10360.2"; gene_id "STRG.10360";
chr2A	StringTie	exon	349729582	349729704	1000	-	.	transcript_id "STRG.10360.2"; gene_id "STRG.10360";
chr2A	StringTie	transcript	349898871	349900345	1000	-	.	transcript_id "STRG.10358.1"; gene_id "STRG.10358"
chr2A	StringTie	exon	349898871	349900345	1000	-	.	transcript_id "STRG.10358.1"; gene_id "STRG.10358";
chr2A	StringTie	transcript	349898871	349900345	1000	-	.	transcript_id "STRG.10358.2"; gene_id "STRG.10358"
chr2A	StringTie	exon	349898871	349899460	1000	-	.	transcript_id "STRG.10358.2"; gene_id "STRG.10358";
chr2A	StringTie	exon	349899575	349900345	1000	-	.	transcript_id "STRG.10358.2"; gene_id "STRG.10358";
chr2A	StringTie	transcript	350151990	350153406	1000	+	.	transcript_id "STRG.10359.1"; gene_id "STRG.10359"
chr2A	StringTie	exon	350151990	350153406	1000	+	.	transcript_id "STRG.10359.1"; gene_id "STRG.10359";
chr2A	StringTie	transcript	350151990	350153406	1000	+	.	transcript_id "STRG.10359.2"; gene_id "STRG.10359"
chr2A	StringTie	exon	350151990	350153017	1000	+	.	transcript_id "STRG.10359.2"; gene_id "STRG.10359";
chr2A	StringTie	exon	350153076	350153406	1000	+	.	transcript_id "STRG.10359.2"; gene_id "STRG.10359";
chr2A	StringTie	transcript	350361461	350370977	1000	-	.	transcript_id "STRG.10361.1"; gene_id "STRG.10361"
chr2A	StringTie	exon	350361461	350361760	1000	-	.	transcript_id "STRG.10361.1"; gene_id "STRG.10361";
chr2A	StringTie	exon	350361864	350362456	1000	-	.	transcript_id "STRG.10361.1"; gene_id "STRG.10361";
chr2A	StringTie	exon	350362535	350364280	1000	-	.	transcript_id "STRG.10361.1"; gene_id "STRG.10361";
chr2A	StringTie	exon	350364363	350364563	1000	-	.	transcript_id "STRG.10361.1"; gene_id "STRG.10361";
chr2A	StringTie	exon	350365077	350365146	1000	-	.	transcript_id "STRG.10361.1"; gene_id "STRG.10361";
chr2A	StringTie	exon	350365492	350370977	1000	-	.	transcript_id "STRG.10361.1"; gene_id "STRG.10361";
chr2A	StringTie	transcript	350361461	350403402	1000	-	.	transcript_id "STRG.10361.2"; gene_id "STRG.10361"
chr2A	StringTie	exon	350361461	350361760	1000	-	.	transcript_id "STRG.10361.2"; gene_id "STRG.10361";
chr2A	StringTie	exon	350361864	350361959	1000	-	.	transcript_id "STRG.10361.2"; gene_id "STRG.10361";
chr2A	StringTie	exon	350362033	350362108	1000	-	.	transcript_id "STRG.10361.2"; gene_id "STRG.10361";
chr2A	StringTie	exon	350362315	350362456	1000	-	.	transcript_id "STRG.10361.2"; gene_id "STRG.10361";
chr2A	StringTie	exon	350362535	350362646	1000	-	.	transcript_id "STRG.10361.2"; gene_id "STRG.10361";
chr2A	StringTie	exon	350364125	350364280	1000	-	.	transcript_id "STRG.10361.2"; gene_id "STRG.10361";
chr2A	StringTie	exon	350364363	350364563	1000	-	.	transcript_id "STRG.10361.2"; gene_id "STRG.10361";
chr2A	StringTie	exon	350365077	350365146	1000	-	.	transcript_id "STRG.10361.2"; gene_id "STRG.10361";
chr2A	StringTie	exon	350391921	350391975	1000	-	.	transcript_id "STRG.10361.2"; gene_id "STRG.10361";
chr2A	StringTie	exon	350393086	350393125	1000	-	.	transcript_id "STRG.10361.2"; gene_id "STRG.10361";
chr2A	StringTie	exon	350403105	350403208	1000	-	.	transcript_id "STRG.10361.2"; gene_id "STRG.10361";
chr2A	StringTie	exon	350403336	350403402	1000	-	.	transcript_id "STRG.10361.2"; gene_id "STRG.10361";
chr2A	StringTie	transcript	350361461	350405712	1000	-	.	transcript_id "STRG.10361.3"; gene_id "STRG.10361"
chr2A	StringTie	exon	350361461	350361760	1000	-	.	transcript_id "STRG.10361.3"; gene_id "STRG.10361";
chr2A	StringTie	exon	350361864	350362108	1000	-	.	transcript_id "STRG.10361.3"; gene_id "STRG.10361";
chr2A	StringTie	exon	350362315	350362456	1000	-	.	transcript_id "STRG.10361.3"; gene_id "STRG.10361";
chr2A	StringTie	exon	350362535	350364280	1000	-	.	transcript_id "STRG.10361.3"; gene_id "STRG.10361";
chr2A	StringTie	exon	350364363	350364563	1000	-	.	transcript_id "STRG.10361.3"; gene_id "STRG.10361";
chr2A	StringTie	exon	350365077	350365146	1000	-	.	transcript_id "STRG.10361.3"; gene_id "STRG.10361";
chr2A	StringTie	exon	350365492	350365623	1000	-	.	transcript_id "STRG.10361.3"; gene_id "STRG.10361";
chr2A	StringTie	exon	350391921	350391975	1000	-	.	transcript_id "STRG.10361.3"; gene_id "STRG.10361";
chr2A	StringTie	exon	350393086	350393125	1000	-	.	transcript_id "STRG.10361.3"; gene_id "STRG.10361";
chr2A	StringTie	exon	350403105	350403208	1000	-	.	transcript_id "STRG.10361.3"; gene_id "STRG.10361";
chr2A	StringTie	exon	350403336	350403402	1000	-	.	transcript_id "STRG.10361.3"; gene_id "STRG.10361";
chr2A	StringTie	exon	350403857	350404052	1000	-	.	transcript_id "STRG.10361.3"; gene_id "STRG.10361";
chr2A	StringTie	exon	350404462	350404565	1000	-	.	transcript_id "STRG.10361.3"; gene_id "STRG.10361";
chr2A	StringTie	exon	350404737	350404773	1000	-	.	transcript_id "STRG.10361.3"; gene_id "STRG.10361";
chr2A	StringTie	exon	350405426	350405712	1000	-	.	transcript_id "STRG.10361.3"; gene_id "STRG.10361";
chr2A	StringTie	transcript	350364574	350405712	1000	-	.	transcript_id "STRG.10361.4"; gene_id "STRG.10361"
chr2A	StringTie	exon	350364574	350364999	1000	-	.	transcript_id "STRG.10361.4"; gene_id "STRG.10361";
chr2A	StringTie	exon	350365077	350365146	1000	-	.	transcript_id "STRG.10361.4"; gene_id "STRG.10361";
chr2A	StringTie	exon	350365492	350365623	1000	-	.	transcript_id "STRG.10361.4"; gene_id "STRG.10361";
chr2A	StringTie	exon	350391921	350391975	1000	-	.	transcript_id "STRG.10361.4"; gene_id "STRG.10361";
chr2A	StringTie	exon	350393086	350393125	1000	-	.	transcript_id "STRG.10361.4"; gene_id "STRG.10361";
chr2A	StringTie	exon	350403336	350403402	1000	-	.	transcript_id "STRG.10361.4"; gene_id "STRG.10361";
chr2A	StringTie	exon	350403857	350404052	1000	-	.	transcript_id "STRG.10361.4"; gene_id "STRG.10361";
chr2A	StringTie	exon	350404462	350404565	1000	-	.	transcript_id "STRG.10361.4"; gene_id "STRG.10361";
chr2A	StringTie	exon	350404737	350404773	1000	-	.	transcript_id "STRG.10361.4"; gene_id "STRG.10361";
chr2A	StringTie	exon	350405426	350405712	1000	-	.	transcript_id "STRG.10361.4"; gene_id "STRG.10361";
chr2A	StringTie	transcript	350364574	350405712	1000	-	.	transcript_id "STRG.10361.5"; gene_id "STRG.10361"
chr2A	StringTie	exon	350364574	350364999	1000	-	.	transcript_id "STRG.10361.5"; gene_id "STRG.10361";
chr2A	StringTie	exon	350365077	350365146	1000	-	.	transcript_id "STRG.10361.5"; gene_id "STRG.10361";
chr2A	StringTie	exon	350391921	350391975	1000	-	.	transcript_id "STRG.10361.5"; gene_id "STRG.10361";
chr2A	StringTie	exon	350393086	350393125	1000	-	.	transcript_id "STRG.10361.5"; gene_id "STRG.10361";
chr2A	StringTie	exon	350403105	350403208	1000	-	.	transcript_id "STRG.10361.5"; gene_id "STRG.10361";
chr2A	StringTie	exon	350403336	350403402	1000	-	.	transcript_id "STRG.10361.5"; gene_id "STRG.10361";
chr2A	StringTie	exon	350403857	350404052	1000	-	.	transcript_id "STRG.10361.5"; gene_id "STRG.10361";
chr2A	StringTie	exon	350404462	350404565	1000	-	.	transcript_id "STRG.10361.5"; gene_id "STRG.10361";
chr2A	StringTie	exon	350404737	350404773	1000	-	.	transcript_id "STRG.10361.5"; gene_id "STRG.10361";
chr2A	StringTie	exon	350405426	350405712	1000	-	.	transcript_id "STRG.10361.5"; gene_id "STRG.10361";
chr2A	StringTie	transcript	350392840	350405712	1000	-	.	transcript_id "STRG.10361.6"; gene_id "STRG.10361"
chr2A	StringTie	exon	350392840	350393125	1000	-	.	transcript_id "STRG.10361.6"; gene_id "STRG.10361";
chr2A	StringTie	exon	350403105	350403208	1000	-	.	transcript_id "STRG.10361.6"; gene_id "STRG.10361";
chr2A	StringTie	exon	350403336	350403402	1000	-	.	transcript_id "STRG.10361.6"; gene_id "STRG.10361";
chr2A	StringTie	exon	350403857	350404052	1000	-	.	transcript_id "STRG.10361.6"; gene_id "STRG.10361";
chr2A	StringTie	exon	350404462	350404565	1000	-	.	transcript_id "STRG.10361.6"; gene_id "STRG.10361";
chr2A	StringTie	exon	350404737	350404773	1000	-	.	transcript_id "STRG.10361.6"; gene_id "STRG.10361";
chr2A	StringTie	exon	350405426	350405712	1000	-	.	transcript_id "STRG.10361.6"; gene_id "STRG.10361";
chr2A	StringTie	transcript	350392840	350405712	1000	-	.	transcript_id "STRG.10361.7"; gene_id "STRG.10361"
chr2A	StringTie	exon	350392840	350393125	1000	-	.	transcript_id "STRG.10361.7"; gene_id "STRG.10361";
chr2A	StringTie	exon	350403336	350403402	1000	-	.	transcript_id "STRG.10361.7"; gene_id "STRG.10361";
chr2A	StringTie	exon	350403857	350404052	1000	-	.	transcript_id "STRG.10361.7"; gene_id "STRG.10361";
chr2A	StringTie	exon	350404462	350404565	1000	-	.	transcript_id "STRG.10361.7"; gene_id "STRG.10361";
chr2A	StringTie	exon	350404737	350404773	1000	-	.	transcript_id "STRG.10361.7"; gene_id "STRG.10361";
chr2A	StringTie	exon	350405426	350405712	1000	-	.	transcript_id "STRG.10361.7"; gene_id "STRG.10361";
chr2A	StringTie	transcript	351619750	351626661	1000	-	.	transcript_id "STRG.10362.1"; gene_id "STRG.10362"
chr2A	StringTie	exon	351619750	351620279	1000	-	.	transcript_id "STRG.10362.1"; gene_id "STRG.10362";
chr2A	StringTie	exon	351620397	351620522	1000	-	.	transcript_id "STRG.10362.1"; gene_id "STRG.10362";
chr2A	StringTie	exon	351623760	351623837	1000	-	.	transcript_id "STRG.10362.1"; gene_id "STRG.10362";
chr2A	StringTie	exon	351625393	351625637	1000	-	.	transcript_id "STRG.10362.1"; gene_id "STRG.10362";
chr2A	StringTie	exon	351625718	351625766	1000	-	.	transcript_id "STRG.10362.1"; gene_id "STRG.10362";
chr2A	StringTie	exon	351625874	351625931	1000	-	.	transcript_id "STRG.10362.1"; gene_id "STRG.10362";
chr2A	StringTie	exon	351626009	351626154	1000	-	.	transcript_id "STRG.10362.1"; gene_id "STRG.10362";
chr2A	StringTie	exon	351626259	351626369	1000	-	.	transcript_id "STRG.10362.1"; gene_id "STRG.10362";
chr2A	StringTie	exon	351626457	351626661	1000	-	.	transcript_id "STRG.10362.1"; gene_id "STRG.10362";
chr2A	StringTie	transcript	351619750	351626661	1000	-	.	transcript_id "STRG.10362.2"; gene_id "STRG.10362"
chr2A	StringTie	exon	351619750	351620279	1000	-	.	transcript_id "STRG.10362.2"; gene_id "STRG.10362";
chr2A	StringTie	exon	351620397	351620522	1000	-	.	transcript_id "STRG.10362.2"; gene_id "STRG.10362";
chr2A	StringTie	exon	351623760	351623837	1000	-	.	transcript_id "STRG.10362.2"; gene_id "STRG.10362";
chr2A	StringTie	exon	351625393	351625637	1000	-	.	transcript_id "STRG.10362.2"; gene_id "STRG.10362";
chr2A	StringTie	exon	351625718	351625766	1000	-	.	transcript_id "STRG.10362.2"; gene_id "STRG.10362";
chr2A	StringTie	exon	351625874	351625931	1000	-	.	transcript_id "STRG.10362.2"; gene_id "STRG.10362";
chr2A	StringTie	exon	351626009	351626154	1000	-	.	transcript_id "STRG.10362.2"; gene_id "STRG.10362";
chr2A	StringTie	exon	351626259	351626372	1000	-	.	transcript_id "STRG.10362.2"; gene_id "STRG.10362";
chr2A	StringTie	exon	351626457	351626661	1000	-	.	transcript_id "STRG.10362.2"; gene_id "STRG.10362";
chr2A	StringTie	transcript	351681281	351687581	1000	-	.	transcript_id "STRG.10363.2"; gene_id "STRG.10363"
chr2A	StringTie	exon	351681281	351681697	1000	-	.	transcript_id "STRG.10363.2"; gene_id "STRG.10363";
chr2A	StringTie	exon	351682232	351682330	1000	-	.	transcript_id "STRG.10363.2"; gene_id "STRG.10363";
chr2A	StringTie	exon	351682811	351683515	1000	-	.	transcript_id "STRG.10363.2"; gene_id "STRG.10363";
chr2A	StringTie	exon	351684591	351684646	1000	-	.	transcript_id "STRG.10363.2"; gene_id "STRG.10363";
chr2A	StringTie	exon	351685274	351687581	1000	-	.	transcript_id "STRG.10363.2"; gene_id "STRG.10363";
chr2A	StringTie	transcript	351681281	351687581	1000	-	.	transcript_id "STRG.10363.5"; gene_id "STRG.10363"
chr2A	StringTie	exon	351681281	351682330	1000	-	.	transcript_id "STRG.10363.5"; gene_id "STRG.10363";
chr2A	StringTie	exon	351682811	351684646	1000	-	.	transcript_id "STRG.10363.5"; gene_id "STRG.10363";
chr2A	StringTie	exon	351685274	351687581	1000	-	.	transcript_id "STRG.10363.5"; gene_id "STRG.10363";
chr2A	StringTie	transcript	351681281	351687581	1000	-	.	transcript_id "STRG.10363.7"; gene_id "STRG.10363"
chr2A	StringTie	exon	351681281	351681697	1000	-	.	transcript_id "STRG.10363.7"; gene_id "STRG.10363";
chr2A	StringTie	exon	351682232	351682330	1000	-	.	transcript_id "STRG.10363.7"; gene_id "STRG.10363";
chr2A	StringTie	exon	351682811	351684646	1000	-	.	transcript_id "STRG.10363.7"; gene_id "STRG.10363";
chr2A	StringTie	exon	351685274	351687581	1000	-	.	transcript_id "STRG.10363.7"; gene_id "STRG.10363";
chr2A	StringTie	transcript	351681281	351687581	1000	-	.	transcript_id "STRG.10363.8"; gene_id "STRG.10363"
chr2A	StringTie	exon	351681281	351682330	1000	-	.	transcript_id "STRG.10363.8"; gene_id "STRG.10363";
chr2A	StringTie	exon	351682811	351683515	1000	-	.	transcript_id "STRG.10363.8"; gene_id "STRG.10363";
chr2A	StringTie	exon	351684591	351684646	1000	-	.	transcript_id "STRG.10363.8"; gene_id "STRG.10363";
chr2A	StringTie	exon	351685274	351687581	1000	-	.	transcript_id "STRG.10363.8"; gene_id "STRG.10363";
chr2A	StringTie	transcript	351681281	351687581	1000	-	.	transcript_id "STRG.10363.9"; gene_id "STRG.10363"
chr2A	StringTie	exon	351681281	351682330	1000	-	.	transcript_id "STRG.10363.9"; gene_id "STRG.10363";
chr2A	StringTie	exon	351682811	351682902	1000	-	.	transcript_id "STRG.10363.9"; gene_id "STRG.10363";
chr2A	StringTie	exon	351683451	351684646	1000	-	.	transcript_id "STRG.10363.9"; gene_id "STRG.10363";
chr2A	StringTie	exon	351685274	351687581	1000	-	.	transcript_id "STRG.10363.9"; gene_id "STRG.10363";
chr2A	StringTie	transcript	351681281	351691360	1000	-	.	transcript_id "STRG.10363.6"; gene_id "STRG.10363"
chr2A	StringTie	exon	351681281	351681697	1000	-	.	transcript_id "STRG.10363.6"; gene_id "STRG.10363";
chr2A	StringTie	exon	351682232	351682330	1000	-	.	transcript_id "STRG.10363.6"; gene_id "STRG.10363";
chr2A	StringTie	exon	351682811	351682902	1000	-	.	transcript_id "STRG.10363.6"; gene_id "STRG.10363";
chr2A	StringTie	exon	351683088	351683515	1000	-	.	transcript_id "STRG.10363.6"; gene_id "STRG.10363";
chr2A	StringTie	exon	351684591	351684646	1000	-	.	transcript_id "STRG.10363.6"; gene_id "STRG.10363";
chr2A	StringTie	exon	351685274	351691360	1000	-	.	transcript_id "STRG.10363.6"; gene_id "STRG.10363";
chr2A	StringTie	transcript	351681281	351692167	1000	-	.	transcript_id "STRG.10363.1"; gene_id "STRG.10363"
chr2A	StringTie	exon	351681281	351681697	1000	-	.	transcript_id "STRG.10363.1"; gene_id "STRG.10363";
chr2A	StringTie	exon	351682232	351682330	1000	-	.	transcript_id "STRG.10363.1"; gene_id "STRG.10363";
chr2A	StringTie	exon	351682811	351682902	1000	-	.	transcript_id "STRG.10363.1"; gene_id "STRG.10363";
chr2A	StringTie	exon	351683451	351683515	1000	-	.	transcript_id "STRG.10363.1"; gene_id "STRG.10363";
chr2A	StringTie	exon	351684591	351684646	1000	-	.	transcript_id "STRG.10363.1"; gene_id "STRG.10363";
chr2A	StringTie	exon	351685274	351691360	1000	-	.	transcript_id "STRG.10363.1"; gene_id "STRG.10363";
chr2A	StringTie	exon	351691796	351691935	1000	-	.	transcript_id "STRG.10363.1"; gene_id "STRG.10363";
chr2A	StringTie	exon	351692028	351692167	1000	-	.	transcript_id "STRG.10363.1"; gene_id "STRG.10363";
chr2A	StringTie	transcript	351681281	351692167	1000	-	.	transcript_id "STRG.10363.3"; gene_id "STRG.10363"
chr2A	StringTie	exon	351681281	351681697	1000	-	.	transcript_id "STRG.10363.3"; gene_id "STRG.10363";
chr2A	StringTie	exon	351682198	351682330	1000	-	.	transcript_id "STRG.10363.3"; gene_id "STRG.10363";
chr2A	StringTie	exon	351682811	351682902	1000	-	.	transcript_id "STRG.10363.3"; gene_id "STRG.10363";
chr2A	StringTie	exon	351683451	351683515	1000	-	.	transcript_id "STRG.10363.3"; gene_id "STRG.10363";
chr2A	StringTie	exon	351684591	351684646	1000	-	.	transcript_id "STRG.10363.3"; gene_id "STRG.10363";
chr2A	StringTie	exon	351685274	351691360	1000	-	.	transcript_id "STRG.10363.3"; gene_id "STRG.10363";
chr2A	StringTie	exon	351691796	351691935	1000	-	.	transcript_id "STRG.10363.3"; gene_id "STRG.10363";
chr2A	StringTie	exon	351692028	351692167	1000	-	.	transcript_id "STRG.10363.3"; gene_id "STRG.10363";
chr2A	StringTie	transcript	351681281	351692167	1000	-	.	transcript_id "STRG.10363.4"; gene_id "STRG.10363"
chr2A	StringTie	exon	351681281	351682330	1000	-	.	transcript_id "STRG.10363.4"; gene_id "STRG.10363";
chr2A	StringTie	exon	351682811	351682902	1000	-	.	transcript_id "STRG.10363.4"; gene_id "STRG.10363";
chr2A	StringTie	exon	351683088	351683515	1000	-	.	transcript_id "STRG.10363.4"; gene_id "STRG.10363";
chr2A	StringTie	exon	351684591	351684646	1000	-	.	transcript_id "STRG.10363.4"; gene_id "STRG.10363";
chr2A	StringTie	exon	351685274	351691360	1000	-	.	transcript_id "STRG.10363.4"; gene_id "STRG.10363";
chr2A	StringTie	exon	351691796	351691935	1000	-	.	transcript_id "STRG.10363.4"; gene_id "STRG.10363";
chr2A	StringTie	exon	351692028	351692167	1000	-	.	transcript_id "STRG.10363.4"; gene_id "STRG.10363";
chr2A	StringTie	transcript	353132859	353136554	1000	-	.	transcript_id "STRG.10364.1"; gene_id "STRG.10364"
chr2A	StringTie	exon	353132859	353133304	1000	-	.	transcript_id "STRG.10364.1"; gene_id "STRG.10364";
chr2A	StringTie	exon	353133410	353133598	1000	-	.	transcript_id "STRG.10364.1"; gene_id "STRG.10364";
chr2A	StringTie	exon	353134565	353134648	1000	-	.	transcript_id "STRG.10364.1"; gene_id "STRG.10364";
chr2A	StringTie	exon	353134731	353134825	1000	-	.	transcript_id "STRG.10364.1"; gene_id "STRG.10364";
chr2A	StringTie	exon	353134998	353135516	1000	-	.	transcript_id "STRG.10364.1"; gene_id "STRG.10364";
chr2A	StringTie	exon	353136112	353136554	1000	-	.	transcript_id "STRG.10364.1"; gene_id "STRG.10364";
chr2A	StringTie	transcript	353132859	353136554	1000	-	.	transcript_id "STRG.10364.2"; gene_id "STRG.10364"
chr2A	StringTie	exon	353132859	353133304	1000	-	.	transcript_id "STRG.10364.2"; gene_id "STRG.10364";
chr2A	StringTie	exon	353133410	353134648	1000	-	.	transcript_id "STRG.10364.2"; gene_id "STRG.10364";
chr2A	StringTie	exon	353134731	353134825	1000	-	.	transcript_id "STRG.10364.2"; gene_id "STRG.10364";
chr2A	StringTie	exon	353134998	353135516	1000	-	.	transcript_id "STRG.10364.2"; gene_id "STRG.10364";
chr2A	StringTie	exon	353136112	353136554	1000	-	.	transcript_id "STRG.10364.2"; gene_id "STRG.10364";
chr2A	StringTie	transcript	353132859	353136554	1000	-	.	transcript_id "STRG.10364.3"; gene_id "STRG.10364"
chr2A	StringTie	exon	353132859	353133304	1000	-	.	transcript_id "STRG.10364.3"; gene_id "STRG.10364";
chr2A	StringTie	exon	353133410	353133598	1000	-	.	transcript_id "STRG.10364.3"; gene_id "STRG.10364";
chr2A	StringTie	exon	353134565	353134648	1000	-	.	transcript_id "STRG.10364.3"; gene_id "STRG.10364";
chr2A	StringTie	exon	353134731	353134825	1000	-	.	transcript_id "STRG.10364.3"; gene_id "STRG.10364";
chr2A	StringTie	exon	353134998	353135423	1000	-	.	transcript_id "STRG.10364.3"; gene_id "STRG.10364";
chr2A	StringTie	exon	353136112	353136554	1000	-	.	transcript_id "STRG.10364.3"; gene_id "STRG.10364";
chr2A	StringTie	transcript	353132859	353136554	1000	-	.	transcript_id "STRG.10364.4"; gene_id "STRG.10364"
chr2A	StringTie	exon	353132859	353133304	1000	-	.	transcript_id "STRG.10364.4"; gene_id "STRG.10364";
chr2A	StringTie	exon	353133410	353134648	1000	-	.	transcript_id "STRG.10364.4"; gene_id "STRG.10364";
chr2A	StringTie	exon	353134731	353134825	1000	-	.	transcript_id "STRG.10364.4"; gene_id "STRG.10364";
chr2A	StringTie	exon	353134998	353136016	1000	-	.	transcript_id "STRG.10364.4"; gene_id "STRG.10364";
chr2A	StringTie	exon	353136112	353136554	1000	-	.	transcript_id "STRG.10364.4"; gene_id "STRG.10364";
chr2A	StringTie	transcript	353132859	353136554	1000	-	.	transcript_id "STRG.10364.5"; gene_id "STRG.10364"
chr2A	StringTie	exon	353132859	353133304	1000	-	.	transcript_id "STRG.10364.5"; gene_id "STRG.10364";
chr2A	StringTie	exon	353133410	353134455	1000	-	.	transcript_id "STRG.10364.5"; gene_id "STRG.10364";
chr2A	StringTie	exon	353134565	353134648	1000	-	.	transcript_id "STRG.10364.5"; gene_id "STRG.10364";
chr2A	StringTie	exon	353134731	353134825	1000	-	.	transcript_id "STRG.10364.5"; gene_id "STRG.10364";
chr2A	StringTie	exon	353134998	353135516	1000	-	.	transcript_id "STRG.10364.5"; gene_id "STRG.10364";
chr2A	StringTie	exon	353136112	353136554	1000	-	.	transcript_id "STRG.10364.5"; gene_id "STRG.10364";
chr2A	StringTie	transcript	353132859	353136554	1000	-	.	transcript_id "STRG.10364.6"; gene_id "STRG.10364"
chr2A	StringTie	exon	353132859	353133304	1000	-	.	transcript_id "STRG.10364.6"; gene_id "STRG.10364";
chr2A	StringTie	exon	353133410	353133657	1000	-	.	transcript_id "STRG.10364.6"; gene_id "STRG.10364";
chr2A	StringTie	exon	353134565	353134648	1000	-	.	transcript_id "STRG.10364.6"; gene_id "STRG.10364";
chr2A	StringTie	exon	353134731	353134825	1000	-	.	transcript_id "STRG.10364.6"; gene_id "STRG.10364";
chr2A	StringTie	exon	353134998	353136016	1000	-	.	transcript_id "STRG.10364.6"; gene_id "STRG.10364";
chr2A	StringTie	exon	353136112	353136554	1000	-	.	transcript_id "STRG.10364.6"; gene_id "STRG.10364";
chr2A	StringTie	transcript	353132859	353136554	1000	-	.	transcript_id "STRG.10364.7"; gene_id "STRG.10364"
chr2A	StringTie	exon	353132859	353133304	1000	-	.	transcript_id "STRG.10364.7"; gene_id "STRG.10364";
chr2A	StringTie	exon	353133410	353133657	1000	-	.	transcript_id "STRG.10364.7"; gene_id "STRG.10364";
chr2A	StringTie	exon	353134565	353134648	1000	-	.	transcript_id "STRG.10364.7"; gene_id "STRG.10364";
chr2A	StringTie	exon	353134731	353134825	1000	-	.	transcript_id "STRG.10364.7"; gene_id "STRG.10364";
chr2A	StringTie	exon	353134998	353135516	1000	-	.	transcript_id "STRG.10364.7"; gene_id "STRG.10364";
chr2A	StringTie	exon	353136112	353136554	1000	-	.	transcript_id "STRG.10364.7"; gene_id "STRG.10364";
chr2A	StringTie	transcript	353132859	353136554	1000	-	.	transcript_id "STRG.10364.8"; gene_id "STRG.10364"
chr2A	StringTie	exon	353132859	353133304	1000	-	.	transcript_id "STRG.10364.8"; gene_id "STRG.10364";
chr2A	StringTie	exon	353133410	353134648	1000	-	.	transcript_id "STRG.10364.8"; gene_id "STRG.10364";
chr2A	StringTie	exon	353134731	353134825	1000	-	.	transcript_id "STRG.10364.8"; gene_id "STRG.10364";
chr2A	StringTie	exon	353134998	353135423	1000	-	.	transcript_id "STRG.10364.8"; gene_id "STRG.10364";
chr2A	StringTie	exon	353136112	353136554	1000	-	.	transcript_id "STRG.10364.8"; gene_id "STRG.10364";
chr2A	StringTie	transcript	353593537	353619430	1000	+	.	transcript_id "STRG.10367.1"; gene_id "STRG.10367"
chr2A	StringTie	exon	353593537	353593870	1000	+	.	transcript_id "STRG.10367.1"; gene_id "STRG.10367";
chr2A	StringTie	exon	353603684	353603777	1000	+	.	transcript_id "STRG.10367.1"; gene_id "STRG.10367";
chr2A	StringTie	exon	353609086	353609171	1000	+	.	transcript_id "STRG.10367.1"; gene_id "STRG.10367";
chr2A	StringTie	exon	353610806	353610855	1000	+	.	transcript_id "STRG.10367.1"; gene_id "STRG.10367";
chr2A	StringTie	exon	353610947	353611016	1000	+	.	transcript_id "STRG.10367.1"; gene_id "STRG.10367";
chr2A	StringTie	exon	353611100	353611181	1000	+	.	transcript_id "STRG.10367.1"; gene_id "STRG.10367";
chr2A	StringTie	exon	353611271	353611677	1000	+	.	transcript_id "STRG.10367.1"; gene_id "STRG.10367";
chr2A	StringTie	exon	353611842	353612369	1000	+	.	transcript_id "STRG.10367.1"; gene_id "STRG.10367";
chr2A	StringTie	exon	353618918	353619430	1000	+	.	transcript_id "STRG.10367.1"; gene_id "STRG.10367";
chr2A	StringTie	transcript	354028294	354030221	1000	+	.	transcript_id "STRG.10365.1"; gene_id "STRG.10365"
chr2A	StringTie	exon	354028294	354028997	1000	+	.	transcript_id "STRG.10365.1"; gene_id "STRG.10365";
chr2A	StringTie	exon	354029243	354030221	1000	+	.	transcript_id "STRG.10365.1"; gene_id "STRG.10365";
chr2A	StringTie	transcript	354608939	354613332	1000	+	.	transcript_id "STRG.10366.1"; gene_id "STRG.10366"
chr2A	StringTie	exon	354608939	354609221	1000	+	.	transcript_id "STRG.10366.1"; gene_id "STRG.10366";
chr2A	StringTie	exon	354609376	354611243	1000	+	.	transcript_id "STRG.10366.1"; gene_id "STRG.10366";
chr2A	StringTie	exon	354611333	354613332	1000	+	.	transcript_id "STRG.10366.1"; gene_id "STRG.10366";
chr2A	StringTie	transcript	354639782	354642938	1000	-	.	transcript_id "STRG.10368.1"; gene_id "STRG.10368"
chr2A	StringTie	exon	354639782	354640506	1000	-	.	transcript_id "STRG.10368.1"; gene_id "STRG.10368";
chr2A	StringTie	exon	354642577	354642938	1000	-	.	transcript_id "STRG.10368.1"; gene_id "STRG.10368";
chr2A	StringTie	transcript	354644229	354645137	1000	+	.	transcript_id "STRG.10370.1"; gene_id "STRG.10370"
chr2A	StringTie	exon	354644229	354645137	1000	+	.	transcript_id "STRG.10370.1"; gene_id "STRG.10370";
chr2A	StringTie	transcript	354648475	354656357	1000	-	.	transcript_id "STRG.10371.1"; gene_id "STRG.10371"
chr2A	StringTie	exon	354648475	354648963	1000	-	.	transcript_id "STRG.10371.1"; gene_id "STRG.10371";
chr2A	StringTie	exon	354649136	354649301	1000	-	.	transcript_id "STRG.10371.1"; gene_id "STRG.10371";
chr2A	StringTie	exon	354649429	354649538	1000	-	.	transcript_id "STRG.10371.1"; gene_id "STRG.10371";
chr2A	StringTie	exon	354650149	354650367	1000	-	.	transcript_id "STRG.10371.1"; gene_id "STRG.10371";
chr2A	StringTie	exon	354655864	354656357	1000	-	.	transcript_id "STRG.10371.1"; gene_id "STRG.10371";
chr2A	StringTie	transcript	356329476	356344851	1000	+	.	transcript_id "STRG.10369.1"; gene_id "STRG.10369"
chr2A	StringTie	exon	356329476	356329749	1000	+	.	transcript_id "STRG.10369.1"; gene_id "STRG.10369";
chr2A	StringTie	exon	356329893	356329994	1000	+	.	transcript_id "STRG.10369.1"; gene_id "STRG.10369";
chr2A	StringTie	exon	356331584	356331634	1000	+	.	transcript_id "STRG.10369.1"; gene_id "STRG.10369";
chr2A	StringTie	exon	356332396	356332516	1000	+	.	transcript_id "STRG.10369.1"; gene_id "STRG.10369";
chr2A	StringTie	exon	356336135	356336253	1000	+	.	transcript_id "STRG.10369.1"; gene_id "STRG.10369";
chr2A	StringTie	exon	356336341	356336439	1000	+	.	transcript_id "STRG.10369.1"; gene_id "STRG.10369";
chr2A	StringTie	exon	356337160	356337240	1000	+	.	transcript_id "STRG.10369.1"; gene_id "STRG.10369";
chr2A	StringTie	exon	356337323	356337405	1000	+	.	transcript_id "STRG.10369.1"; gene_id "STRG.10369";
chr2A	StringTie	exon	356339418	356339643	1000	+	.	transcript_id "STRG.10369.1"; gene_id "STRG.10369";
chr2A	StringTie	exon	356341785	356341960	1000	+	.	transcript_id "STRG.10369.1"; gene_id "STRG.10369";
chr2A	StringTie	exon	356344524	356344851	1000	+	.	transcript_id "STRG.10369.1"; gene_id "STRG.10369";
chr2A	StringTie	transcript	356329476	356344851	1000	+	.	transcript_id "STRG.10369.2"; gene_id "STRG.10369"
chr2A	StringTie	exon	356329476	356329749	1000	+	.	transcript_id "STRG.10369.2"; gene_id "STRG.10369";
chr2A	StringTie	exon	356329893	356329994	1000	+	.	transcript_id "STRG.10369.2"; gene_id "STRG.10369";
chr2A	StringTie	exon	356331584	356331634	1000	+	.	transcript_id "STRG.10369.2"; gene_id "STRG.10369";
chr2A	StringTie	exon	356332396	356332516	1000	+	.	transcript_id "STRG.10369.2"; gene_id "STRG.10369";
chr2A	StringTie	exon	356336135	356336253	1000	+	.	transcript_id "STRG.10369.2"; gene_id "STRG.10369";
chr2A	StringTie	exon	356336341	356336439	1000	+	.	transcript_id "STRG.10369.2"; gene_id "STRG.10369";
chr2A	StringTie	exon	356337160	356337240	1000	+	.	transcript_id "STRG.10369.2"; gene_id "STRG.10369";
chr2A	StringTie	exon	356337323	356337405	1000	+	.	transcript_id "STRG.10369.2"; gene_id "STRG.10369";
chr2A	StringTie	exon	356339418	356341960	1000	+	.	transcript_id "STRG.10369.2"; gene_id "STRG.10369";
chr2A	StringTie	exon	356344524	356344851	1000	+	.	transcript_id "STRG.10369.2"; gene_id "STRG.10369";
chr2A	StringTie	transcript	356440416	356478223	1000	+	.	transcript_id "STRG.10372.1"; gene_id "STRG.10372"
chr2A	StringTie	exon	356440416	356440783	1000	+	.	transcript_id "STRG.10372.1"; gene_id "STRG.10372";
chr2A	StringTie	exon	356440927	356441028	1000	+	.	transcript_id "STRG.10372.1"; gene_id "STRG.10372";
chr2A	StringTie	exon	356442618	356442668	1000	+	.	transcript_id "STRG.10372.1"; gene_id "STRG.10372";
chr2A	StringTie	exon	356443429	356443549	1000	+	.	transcript_id "STRG.10372.1"; gene_id "STRG.10372";
chr2A	StringTie	exon	356447145	356447263	1000	+	.	transcript_id "STRG.10372.1"; gene_id "STRG.10372";
chr2A	StringTie	exon	356447351	356447449	1000	+	.	transcript_id "STRG.10372.1"; gene_id "STRG.10372";
chr2A	StringTie	exon	356448170	356448250	1000	+	.	transcript_id "STRG.10372.1"; gene_id "STRG.10372";
chr2A	StringTie	exon	356448333	356448415	1000	+	.	transcript_id "STRG.10372.1"; gene_id "STRG.10372";
chr2A	StringTie	exon	356450424	356450649	1000	+	.	transcript_id "STRG.10372.1"; gene_id "STRG.10372";
chr2A	StringTie	exon	356477081	356477248	1000	+	.	transcript_id "STRG.10372.1"; gene_id "STRG.10372";
chr2A	StringTie	exon	356477630	356478223	1000	+	.	transcript_id "STRG.10372.1"; gene_id "STRG.10372";
chr2A	StringTie	transcript	356440416	356478223	1000	+	.	transcript_id "STRG.10372.2"; gene_id "STRG.10372"
chr2A	StringTie	exon	356440416	356440783	1000	+	.	transcript_id "STRG.10372.2"; gene_id "STRG.10372";
chr2A	StringTie	exon	356440927	356441028	1000	+	.	transcript_id "STRG.10372.2"; gene_id "STRG.10372";
chr2A	StringTie	exon	356443429	356443549	1000	+	.	transcript_id "STRG.10372.2"; gene_id "STRG.10372";
chr2A	StringTie	exon	356447145	356447263	1000	+	.	transcript_id "STRG.10372.2"; gene_id "STRG.10372";
chr2A	StringTie	exon	356447351	356447449	1000	+	.	transcript_id "STRG.10372.2"; gene_id "STRG.10372";
chr2A	StringTie	exon	356448170	356448250	1000	+	.	transcript_id "STRG.10372.2"; gene_id "STRG.10372";
chr2A	StringTie	exon	356448333	356448415	1000	+	.	transcript_id "STRG.10372.2"; gene_id "STRG.10372";
chr2A	StringTie	exon	356450424	356450649	1000	+	.	transcript_id "STRG.10372.2"; gene_id "STRG.10372";
chr2A	StringTie	exon	356477081	356477248	1000	+	.	transcript_id "STRG.10372.2"; gene_id "STRG.10372";
chr2A	StringTie	exon	356477630	356478223	1000	+	.	transcript_id "STRG.10372.2"; gene_id "STRG.10372";
chr2A	StringTie	transcript	356774264	356791345	1000	+	.	transcript_id "STRG.10373.1"; gene_id "STRG.10373"
chr2A	StringTie	exon	356774264	356774578	1000	+	.	transcript_id "STRG.10373.1"; gene_id "STRG.10373";
chr2A	StringTie	exon	356781648	356781841	1000	+	.	transcript_id "STRG.10373.1"; gene_id "STRG.10373";
chr2A	StringTie	exon	356782942	356783257	1000	+	.	transcript_id "STRG.10373.1"; gene_id "STRG.10373";
chr2A	StringTie	exon	356788112	356788210	1000	+	.	transcript_id "STRG.10373.1"; gene_id "STRG.10373";
chr2A	StringTie	exon	356788918	356791345	1000	+	.	transcript_id "STRG.10373.1"; gene_id "STRG.10373";
chr2A	StringTie	transcript	356774264	356791345	1000	+	.	transcript_id "STRG.10373.2"; gene_id "STRG.10373"
chr2A	StringTie	exon	356774264	356774578	1000	+	.	transcript_id "STRG.10373.2"; gene_id "STRG.10373";
chr2A	StringTie	exon	356781648	356781841	1000	+	.	transcript_id "STRG.10373.2"; gene_id "STRG.10373";
chr2A	StringTie	exon	356782942	356783257	1000	+	.	transcript_id "STRG.10373.2"; gene_id "STRG.10373";
chr2A	StringTie	exon	356783630	356783905	1000	+	.	transcript_id "STRG.10373.2"; gene_id "STRG.10373";
chr2A	StringTie	exon	356784022	356784166	1000	+	.	transcript_id "STRG.10373.2"; gene_id "STRG.10373";
chr2A	StringTie	exon	356788112	356788210	1000	+	.	transcript_id "STRG.10373.2"; gene_id "STRG.10373";
chr2A	StringTie	exon	356788918	356791345	1000	+	.	transcript_id "STRG.10373.2"; gene_id "STRG.10373";
chr2A	StringTie	transcript	356774264	356791345	1000	+	.	transcript_id "STRG.10373.3"; gene_id "STRG.10373"
chr2A	StringTie	exon	356774264	356774578	1000	+	.	transcript_id "STRG.10373.3"; gene_id "STRG.10373";
chr2A	StringTie	exon	356782942	356783257	1000	+	.	transcript_id "STRG.10373.3"; gene_id "STRG.10373";
chr2A	StringTie	exon	356788112	356788210	1000	+	.	transcript_id "STRG.10373.3"; gene_id "STRG.10373";
chr2A	StringTie	exon	356788918	356791345	1000	+	.	transcript_id "STRG.10373.3"; gene_id "STRG.10373";
chr2A	StringTie	transcript	356774264	356791345	1000	+	.	transcript_id "STRG.10373.4"; gene_id "STRG.10373"
chr2A	StringTie	exon	356774264	356774578	1000	+	.	transcript_id "STRG.10373.4"; gene_id "STRG.10373";
chr2A	StringTie	exon	356781648	356781841	1000	+	.	transcript_id "STRG.10373.4"; gene_id "STRG.10373";
chr2A	StringTie	exon	356782942	356783257	1000	+	.	transcript_id "STRG.10373.4"; gene_id "STRG.10373";
chr2A	StringTie	exon	356788918	356791345	1000	+	.	transcript_id "STRG.10373.4"; gene_id "STRG.10373";
chr2A	StringTie	transcript	356774264	356791345	1000	+	.	transcript_id "STRG.10373.5"; gene_id "STRG.10373"
chr2A	StringTie	exon	356774264	356774578	1000	+	.	transcript_id "STRG.10373.5"; gene_id "STRG.10373";
chr2A	StringTie	exon	356782942	356783257	1000	+	.	transcript_id "STRG.10373.5"; gene_id "STRG.10373";
chr2A	StringTie	exon	356783630	356783905	1000	+	.	transcript_id "STRG.10373.5"; gene_id "STRG.10373";
chr2A	StringTie	exon	356784022	356784166	1000	+	.	transcript_id "STRG.10373.5"; gene_id "STRG.10373";
chr2A	StringTie	exon	356788112	356788210	1000	+	.	transcript_id "STRG.10373.5"; gene_id "STRG.10373";
chr2A	StringTie	exon	356788918	356791345	1000	+	.	transcript_id "STRG.10373.5"; gene_id "STRG.10373";
chr2A	StringTie	transcript	357463537	357465436	1000	+	.	transcript_id "STRG.10375.1"; gene_id "STRG.10375"
chr2A	StringTie	exon	357463537	357463873	1000	+	.	transcript_id "STRG.10375.1"; gene_id "STRG.10375";
chr2A	StringTie	exon	357464155	357465436	1000	+	.	transcript_id "STRG.10375.1"; gene_id "STRG.10375";
chr2A	StringTie	transcript	357715858	357733194	1000	+	.	transcript_id "STRG.10374.1"; gene_id "STRG.10374"
chr2A	StringTie	exon	357715858	357716230	1000	+	.	transcript_id "STRG.10374.1"; gene_id "STRG.10374";
chr2A	StringTie	exon	357717234	357717311	1000	+	.	transcript_id "STRG.10374.1"; gene_id "STRG.10374";
chr2A	StringTie	exon	357732909	357733194	1000	+	.	transcript_id "STRG.10374.1"; gene_id "STRG.10374";
chr2A	StringTie	transcript	357863880	357866779	1000	-	.	transcript_id "STRG.10376.1"; gene_id "STRG.10376"
chr2A	StringTie	exon	357863880	357864393	1000	-	.	transcript_id "STRG.10376.1"; gene_id "STRG.10376";
chr2A	StringTie	exon	357864505	357864604	1000	-	.	transcript_id "STRG.10376.1"; gene_id "STRG.10376";
chr2A	StringTie	exon	357864686	357866779	1000	-	.	transcript_id "STRG.10376.1"; gene_id "STRG.10376";
chr2A	StringTie	transcript	357863880	357866779	1000	-	.	transcript_id "STRG.10376.2"; gene_id "STRG.10376"
chr2A	StringTie	exon	357863880	357864604	1000	-	.	transcript_id "STRG.10376.2"; gene_id "STRG.10376";
chr2A	StringTie	exon	357864686	357866779	1000	-	.	transcript_id "STRG.10376.2"; gene_id "STRG.10376";
chr2A	StringTie	transcript	358209379	358212962	1000	+	.	transcript_id "STRG.10377.1"; gene_id "STRG.10377"
chr2A	StringTie	exon	358209379	358209901	1000	+	.	transcript_id "STRG.10377.1"; gene_id "STRG.10377";
chr2A	StringTie	exon	358211672	358212962	1000	+	.	transcript_id "STRG.10377.1"; gene_id "STRG.10377";
chr2A	StringTie	transcript	358560502	358563390	1000	-	.	transcript_id "STRG.10379.2"; gene_id "STRG.10379"
chr2A	StringTie	exon	358560502	358560913	1000	-	.	transcript_id "STRG.10379.2"; gene_id "STRG.10379";
chr2A	StringTie	exon	358561141	358562232	1000	-	.	transcript_id "STRG.10379.2"; gene_id "STRG.10379";
chr2A	StringTie	exon	358562692	358563390	1000	-	.	transcript_id "STRG.10379.2"; gene_id "STRG.10379";
chr2A	StringTie	transcript	358560502	358568643	1000	-	.	transcript_id "STRG.10379.1"; gene_id "STRG.10379"
chr2A	StringTie	exon	358560502	358560913	1000	-	.	transcript_id "STRG.10379.1"; gene_id "STRG.10379";
chr2A	StringTie	exon	358561141	358561233	1000	-	.	transcript_id "STRG.10379.1"; gene_id "STRG.10379";
chr2A	StringTie	exon	358561315	358561611	1000	-	.	transcript_id "STRG.10379.1"; gene_id "STRG.10379";
chr2A	StringTie	exon	358561697	358561763	1000	-	.	transcript_id "STRG.10379.1"; gene_id "STRG.10379";
chr2A	StringTie	exon	358561876	358562232	1000	-	.	transcript_id "STRG.10379.1"; gene_id "STRG.10379";
chr2A	StringTie	exon	358562692	358562996	1000	-	.	transcript_id "STRG.10379.1"; gene_id "STRG.10379";
chr2A	StringTie	exon	358563096	358563390	1000	-	.	transcript_id "STRG.10379.1"; gene_id "STRG.10379";
chr2A	StringTie	exon	358565516	358565570	1000	-	.	transcript_id "STRG.10379.1"; gene_id "STRG.10379";
chr2A	StringTie	exon	358566865	358566931	1000	-	.	transcript_id "STRG.10379.1"; gene_id "STRG.10379";
chr2A	StringTie	exon	358567889	358567970	1000	-	.	transcript_id "STRG.10379.1"; gene_id "STRG.10379";
chr2A	StringTie	exon	358568154	358568643	1000	-	.	transcript_id "STRG.10379.1"; gene_id "STRG.10379";
chr2A	StringTie	transcript	358560502	358568643	1000	-	.	transcript_id "STRG.10379.3"; gene_id "STRG.10379"
chr2A	StringTie	exon	358560502	358561233	1000	-	.	transcript_id "STRG.10379.3"; gene_id "STRG.10379";
chr2A	StringTie	exon	358561315	358562232	1000	-	.	transcript_id "STRG.10379.3"; gene_id "STRG.10379";
chr2A	StringTie	exon	358562692	358562829	1000	-	.	transcript_id "STRG.10379.3"; gene_id "STRG.10379";
chr2A	StringTie	exon	358565516	358567970	1000	-	.	transcript_id "STRG.10379.3"; gene_id "STRG.10379";
chr2A	StringTie	exon	358568154	358568643	1000	-	.	transcript_id "STRG.10379.3"; gene_id "STRG.10379";
chr2A	StringTie	transcript	358560502	358568643	1000	-	.	transcript_id "STRG.10379.4"; gene_id "STRG.10379"
chr2A	StringTie	exon	358560502	358560913	1000	-	.	transcript_id "STRG.10379.4"; gene_id "STRG.10379";
chr2A	StringTie	exon	358561141	358561233	1000	-	.	transcript_id "STRG.10379.4"; gene_id "STRG.10379";
chr2A	StringTie	exon	358561315	358561611	1000	-	.	transcript_id "STRG.10379.4"; gene_id "STRG.10379";
chr2A	StringTie	exon	358561697	358561763	1000	-	.	transcript_id "STRG.10379.4"; gene_id "STRG.10379";
chr2A	StringTie	exon	358561876	358562232	1000	-	.	transcript_id "STRG.10379.4"; gene_id "STRG.10379";
chr2A	StringTie	exon	358562692	358562996	1000	-	.	transcript_id "STRG.10379.4"; gene_id "STRG.10379";
chr2A	StringTie	exon	358563096	358563390	1000	-	.	transcript_id "STRG.10379.4"; gene_id "STRG.10379";
chr2A	StringTie	exon	358565516	358567970	1000	-	.	transcript_id "STRG.10379.4"; gene_id "STRG.10379";
chr2A	StringTie	exon	358568154	358568643	1000	-	.	transcript_id "STRG.10379.4"; gene_id "STRG.10379";
chr2A	StringTie	transcript	358560502	358568643	1000	-	.	transcript_id "STRG.10379.5"; gene_id "STRG.10379"
chr2A	StringTie	exon	358560502	358560913	1000	-	.	transcript_id "STRG.10379.5"; gene_id "STRG.10379";
chr2A	StringTie	exon	358561141	358561233	1000	-	.	transcript_id "STRG.10379.5"; gene_id "STRG.10379";
chr2A	StringTie	exon	358561315	358561611	1000	-	.	transcript_id "STRG.10379.5"; gene_id "STRG.10379";
chr2A	StringTie	exon	358561697	358561763	1000	-	.	transcript_id "STRG.10379.5"; gene_id "STRG.10379";
chr2A	StringTie	exon	358561876	358561947	1000	-	.	transcript_id "STRG.10379.5"; gene_id "STRG.10379";
chr2A	StringTie	exon	358562029	358562232	1000	-	.	transcript_id "STRG.10379.5"; gene_id "STRG.10379";
chr2A	StringTie	exon	358562692	358562996	1000	-	.	transcript_id "STRG.10379.5"; gene_id "STRG.10379";
chr2A	StringTie	exon	358563096	358563390	1000	-	.	transcript_id "STRG.10379.5"; gene_id "STRG.10379";
chr2A	StringTie	exon	358565516	358565601	1000	-	.	transcript_id "STRG.10379.5"; gene_id "STRG.10379";
chr2A	StringTie	exon	358566865	358567970	1000	-	.	transcript_id "STRG.10379.5"; gene_id "STRG.10379";
chr2A	StringTie	exon	358568154	358568643	1000	-	.	transcript_id "STRG.10379.5"; gene_id "STRG.10379";
chr2A	StringTie	transcript	358560502	358568643	1000	-	.	transcript_id "STRG.10379.6"; gene_id "STRG.10379"
chr2A	StringTie	exon	358560502	358560913	1000	-	.	transcript_id "STRG.10379.6"; gene_id "STRG.10379";
chr2A	StringTie	exon	358561141	358561233	1000	-	.	transcript_id "STRG.10379.6"; gene_id "STRG.10379";
chr2A	StringTie	exon	358561315	358561439	1000	-	.	transcript_id "STRG.10379.6"; gene_id "STRG.10379";
chr2A	StringTie	exon	358561697	358562232	1000	-	.	transcript_id "STRG.10379.6"; gene_id "STRG.10379";
chr2A	StringTie	exon	358562692	358562996	1000	-	.	transcript_id "STRG.10379.6"; gene_id "STRG.10379";
chr2A	StringTie	exon	358563096	358563390	1000	-	.	transcript_id "STRG.10379.6"; gene_id "STRG.10379";
chr2A	StringTie	exon	358565516	358567970	1000	-	.	transcript_id "STRG.10379.6"; gene_id "STRG.10379";
chr2A	StringTie	exon	358568154	358568643	1000	-	.	transcript_id "STRG.10379.6"; gene_id "STRG.10379";
chr2A	StringTie	transcript	358560502	358568643	1000	-	.	transcript_id "STRG.10379.7"; gene_id "STRG.10379"
chr2A	StringTie	exon	358560502	358560913	1000	-	.	transcript_id "STRG.10379.7"; gene_id "STRG.10379";
chr2A	StringTie	exon	358561141	358561611	1000	-	.	transcript_id "STRG.10379.7"; gene_id "STRG.10379";
chr2A	StringTie	exon	358561697	358561763	1000	-	.	transcript_id "STRG.10379.7"; gene_id "STRG.10379";
chr2A	StringTie	exon	358561876	358561947	1000	-	.	transcript_id "STRG.10379.7"; gene_id "STRG.10379";
chr2A	StringTie	exon	358562029	358562232	1000	-	.	transcript_id "STRG.10379.7"; gene_id "STRG.10379";
chr2A	StringTie	exon	358562692	358562996	1000	-	.	transcript_id "STRG.10379.7"; gene_id "STRG.10379";
chr2A	StringTie	exon	358563096	358563390	1000	-	.	transcript_id "STRG.10379.7"; gene_id "STRG.10379";
chr2A	StringTie	exon	358565516	358565601	1000	-	.	transcript_id "STRG.10379.7"; gene_id "STRG.10379";
chr2A	StringTie	exon	358566865	358566931	1000	-	.	transcript_id "STRG.10379.7"; gene_id "STRG.10379";
chr2A	StringTie	exon	358567889	358567970	1000	-	.	transcript_id "STRG.10379.7"; gene_id "STRG.10379";
chr2A	StringTie	exon	358568154	358568643	1000	-	.	transcript_id "STRG.10379.7"; gene_id "STRG.10379";
chr2A	StringTie	transcript	358560502	358568643	1000	-	.	transcript_id "STRG.10379.8"; gene_id "STRG.10379"
chr2A	StringTie	exon	358560502	358560913	1000	-	.	transcript_id "STRG.10379.8"; gene_id "STRG.10379";
chr2A	StringTie	exon	358561141	358561233	1000	-	.	transcript_id "STRG.10379.8"; gene_id "STRG.10379";
chr2A	StringTie	exon	358561315	358561439	1000	-	.	transcript_id "STRG.10379.8"; gene_id "STRG.10379";
chr2A	StringTie	exon	358561697	358561763	1000	-	.	transcript_id "STRG.10379.8"; gene_id "STRG.10379";
chr2A	StringTie	exon	358561876	358562232	1000	-	.	transcript_id "STRG.10379.8"; gene_id "STRG.10379";
chr2A	StringTie	exon	358562692	358562996	1000	-	.	transcript_id "STRG.10379.8"; gene_id "STRG.10379";
chr2A	StringTie	exon	358563096	358563390	1000	-	.	transcript_id "STRG.10379.8"; gene_id "STRG.10379";
chr2A	StringTie	exon	358565516	358565570	1000	-	.	transcript_id "STRG.10379.8"; gene_id "STRG.10379";
chr2A	StringTie	exon	358566865	358566931	1000	-	.	transcript_id "STRG.10379.8"; gene_id "STRG.10379";
chr2A	StringTie	exon	358568154	358568643	1000	-	.	transcript_id "STRG.10379.8"; gene_id "STRG.10379";
chr2A	StringTie	transcript	358560502	358568643	1000	-	.	transcript_id "STRG.10379.9"; gene_id "STRG.10379"
chr2A	StringTie	exon	358560502	358560913	1000	-	.	transcript_id "STRG.10379.9"; gene_id "STRG.10379";
chr2A	StringTie	exon	358561141	358561611	1000	-	.	transcript_id "STRG.10379.9"; gene_id "STRG.10379";
chr2A	StringTie	exon	358561697	358561763	1000	-	.	transcript_id "STRG.10379.9"; gene_id "STRG.10379";
chr2A	StringTie	exon	358561876	358562232	1000	-	.	transcript_id "STRG.10379.9"; gene_id "STRG.10379";
chr2A	StringTie	exon	358562692	358562996	1000	-	.	transcript_id "STRG.10379.9"; gene_id "STRG.10379";
chr2A	StringTie	exon	358563096	358563390	1000	-	.	transcript_id "STRG.10379.9"; gene_id "STRG.10379";
chr2A	StringTie	exon	358565516	358565601	1000	-	.	transcript_id "STRG.10379.9"; gene_id "STRG.10379";
chr2A	StringTie	exon	358566865	358566931	1000	-	.	transcript_id "STRG.10379.9"; gene_id "STRG.10379";
chr2A	StringTie	exon	358568154	358568643	1000	-	.	transcript_id "STRG.10379.9"; gene_id "STRG.10379";
chr2A	StringTie	transcript	358700478	358703885	1000	-	.	transcript_id "STRG.10378.1"; gene_id "STRG.10378"
chr2A	StringTie	exon	358700478	358700873	1000	-	.	transcript_id "STRG.10378.1"; gene_id "STRG.10378";
chr2A	StringTie	exon	358701389	358701445	1000	-	.	transcript_id "STRG.10378.1"; gene_id "STRG.10378";
chr2A	StringTie	exon	358702484	358702588	1000	-	.	transcript_id "STRG.10378.1"; gene_id "STRG.10378";
chr2A	StringTie	exon	358703165	358703885	1000	-	.	transcript_id "STRG.10378.1"; gene_id "STRG.10378";
chr2A	StringTie	transcript	358700478	358703885	1000	-	.	transcript_id "STRG.10378.2"; gene_id "STRG.10378"
chr2A	StringTie	exon	358700478	358700873	1000	-	.	transcript_id "STRG.10378.2"; gene_id "STRG.10378";
chr2A	StringTie	exon	358701389	358701445	1000	-	.	transcript_id "STRG.10378.2"; gene_id "STRG.10378";
chr2A	StringTie	exon	358703165	358703885	1000	-	.	transcript_id "STRG.10378.2"; gene_id "STRG.10378";
chr2A	StringTie	transcript	358700478	358703885	1000	-	.	transcript_id "STRG.10378.3"; gene_id "STRG.10378"
chr2A	StringTie	exon	358700478	358700873	1000	-	.	transcript_id "STRG.10378.3"; gene_id "STRG.10378";
chr2A	StringTie	exon	358701389	358701445	1000	-	.	transcript_id "STRG.10378.3"; gene_id "STRG.10378";
chr2A	StringTie	exon	358702484	358703885	1000	-	.	transcript_id "STRG.10378.3"; gene_id "STRG.10378";
chr2A	StringTie	transcript	358947984	358953115	1000	+	.	transcript_id "STRG.10380.3"; gene_id "STRG.10380"
chr2A	StringTie	exon	358947984	358948353	1000	+	.	transcript_id "STRG.10380.3"; gene_id "STRG.10380";
chr2A	StringTie	exon	358948483	358948603	1000	+	.	transcript_id "STRG.10380.3"; gene_id "STRG.10380";
chr2A	StringTie	exon	358951462	358953115	1000	+	.	transcript_id "STRG.10380.3"; gene_id "STRG.10380";
chr2A	StringTie	transcript	358947984	358959054	1000	+	.	transcript_id "STRG.10380.1"; gene_id "STRG.10380"
chr2A	StringTie	exon	358947984	358948353	1000	+	.	transcript_id "STRG.10380.1"; gene_id "STRG.10380";
chr2A	StringTie	exon	358948483	358948603	1000	+	.	transcript_id "STRG.10380.1"; gene_id "STRG.10380";
chr2A	StringTie	exon	358958246	358958389	1000	+	.	transcript_id "STRG.10380.1"; gene_id "STRG.10380";
chr2A	StringTie	exon	358958483	358959054	1000	+	.	transcript_id "STRG.10380.1"; gene_id "STRG.10380";
chr2A	StringTie	transcript	358947984	358959054	1000	+	.	transcript_id "STRG.10380.2"; gene_id "STRG.10380"
chr2A	StringTie	exon	358947984	358948353	1000	+	.	transcript_id "STRG.10380.2"; gene_id "STRG.10380";
chr2A	StringTie	exon	358948483	358948603	1000	+	.	transcript_id "STRG.10380.2"; gene_id "STRG.10380";
chr2A	StringTie	exon	358957513	358957631	1000	+	.	transcript_id "STRG.10380.2"; gene_id "STRG.10380";
chr2A	StringTie	exon	358957743	358957972	1000	+	.	transcript_id "STRG.10380.2"; gene_id "STRG.10380";
chr2A	StringTie	exon	358958246	358958389	1000	+	.	transcript_id "STRG.10380.2"; gene_id "STRG.10380";
chr2A	StringTie	exon	358958483	358959054	1000	+	.	transcript_id "STRG.10380.2"; gene_id "STRG.10380";
chr2A	StringTie	transcript	359112691	359117354	1000	+	.	transcript_id "STRG.10381.1"; gene_id "STRG.10381"
chr2A	StringTie	exon	359112691	359113214	1000	+	.	transcript_id "STRG.10381.1"; gene_id "STRG.10381";
chr2A	StringTie	exon	359113926	359114705	1000	+	.	transcript_id "STRG.10381.1"; gene_id "STRG.10381";
chr2A	StringTie	exon	359115241	359115288	1000	+	.	transcript_id "STRG.10381.1"; gene_id "STRG.10381";
chr2A	StringTie	exon	359115369	359117354	1000	+	.	transcript_id "STRG.10381.1"; gene_id "STRG.10381";
chr2A	StringTie	transcript	359712995	359715715	1000	-	.	transcript_id "STRG.10382.1"; gene_id "STRG.10382"
chr2A	StringTie	exon	359712995	359713618	1000	-	.	transcript_id "STRG.10382.1"; gene_id "STRG.10382";
chr2A	StringTie	exon	359714434	359714750	1000	-	.	transcript_id "STRG.10382.1"; gene_id "STRG.10382";
chr2A	StringTie	exon	359714840	359715715	1000	-	.	transcript_id "STRG.10382.1"; gene_id "STRG.10382";
chr2A	StringTie	transcript	359712995	359715715	1000	-	.	transcript_id "STRG.10382.2"; gene_id "STRG.10382"
chr2A	StringTie	exon	359712995	359714750	1000	-	.	transcript_id "STRG.10382.2"; gene_id "STRG.10382";
chr2A	StringTie	exon	359714840	359715715	1000	-	.	transcript_id "STRG.10382.2"; gene_id "STRG.10382";
chr2A	StringTie	transcript	359712995	359715715	1000	-	.	transcript_id "STRG.10382.3"; gene_id "STRG.10382"
chr2A	StringTie	exon	359712995	359713618	1000	-	.	transcript_id "STRG.10382.3"; gene_id "STRG.10382";
chr2A	StringTie	exon	359714434	359715715	1000	-	.	transcript_id "STRG.10382.3"; gene_id "STRG.10382";
chr2A	StringTie	transcript	360983894	360992427	1000	-	.	transcript_id "STRG.10383.1"; gene_id "STRG.10383"
chr2A	StringTie	exon	360983894	360984591	1000	-	.	transcript_id "STRG.10383.1"; gene_id "STRG.10383";
chr2A	StringTie	exon	360986263	360986396	1000	-	.	transcript_id "STRG.10383.1"; gene_id "STRG.10383";
chr2A	StringTie	exon	360986470	360986658	1000	-	.	transcript_id "STRG.10383.1"; gene_id "STRG.10383";
chr2A	StringTie	exon	360987217	360987729	1000	-	.	transcript_id "STRG.10383.1"; gene_id "STRG.10383";
chr2A	StringTie	exon	360989005	360990040	1000	-	.	transcript_id "STRG.10383.1"; gene_id "STRG.10383";
chr2A	StringTie	exon	360990988	360991085	1000	-	.	transcript_id "STRG.10383.1"; gene_id "STRG.10383";
chr2A	StringTie	exon	360992116	360992427	1000	-	.	transcript_id "STRG.10383.1"; gene_id "STRG.10383";
chr2A	StringTie	transcript	360995744	360997946	1000	+	.	transcript_id "STRG.10384.1"; gene_id "STRG.10384"
chr2A	StringTie	exon	360995744	360996335	1000	+	.	transcript_id "STRG.10384.1"; gene_id "STRG.10384";
chr2A	StringTie	exon	360996432	360996539	1000	+	.	transcript_id "STRG.10384.1"; gene_id "STRG.10384";
chr2A	StringTie	exon	360997387	360997946	1000	+	.	transcript_id "STRG.10384.1"; gene_id "STRG.10384";
chr2A	StringTie	transcript	360995744	360997946	1000	+	.	transcript_id "STRG.10384.2"; gene_id "STRG.10384"
chr2A	StringTie	exon	360995744	360996335	1000	+	.	transcript_id "STRG.10384.2"; gene_id "STRG.10384";
chr2A	StringTie	exon	360996432	360997946	1000	+	.	transcript_id "STRG.10384.2"; gene_id "STRG.10384";
chr2A	StringTie	transcript	360995744	360997946	1000	+	.	transcript_id "STRG.10384.3"; gene_id "STRG.10384"
chr2A	StringTie	exon	360995744	360996335	1000	+	.	transcript_id "STRG.10384.3"; gene_id "STRG.10384";
chr2A	StringTie	exon	360996432	360996539	1000	+	.	transcript_id "STRG.10384.3"; gene_id "STRG.10384";
chr2A	StringTie	exon	360997281	360997946	1000	+	.	transcript_id "STRG.10384.3"; gene_id "STRG.10384";
chr2A	StringTie	transcript	361698059	361727642	1000	-	.	transcript_id "STRG.10385.1"; gene_id "STRG.10385"
chr2A	StringTie	exon	361698059	361698723	1000	-	.	transcript_id "STRG.10385.1"; gene_id "STRG.10385";
chr2A	StringTie	exon	361707376	361707560	1000	-	.	transcript_id "STRG.10385.1"; gene_id "STRG.10385";
chr2A	StringTie	exon	361707649	361707717	1000	-	.	transcript_id "STRG.10385.1"; gene_id "STRG.10385";
chr2A	StringTie	exon	361727080	361727241	1000	-	.	transcript_id "STRG.10385.1"; gene_id "STRG.10385";
chr2A	StringTie	exon	361727335	361727642	1000	-	.	transcript_id "STRG.10385.1"; gene_id "STRG.10385";
chr2A	StringTie	transcript	362034925	362042820	1000	+	.	transcript_id "STRG.10386.1"; gene_id "STRG.10386"
chr2A	StringTie	exon	362034925	362035319	1000	+	.	transcript_id "STRG.10386.1"; gene_id "STRG.10386";
chr2A	StringTie	exon	362035448	362035568	1000	+	.	transcript_id "STRG.10386.1"; gene_id "STRG.10386";
chr2A	StringTie	exon	362042080	362042223	1000	+	.	transcript_id "STRG.10386.1"; gene_id "STRG.10386";
chr2A	StringTie	exon	362042319	362042820	1000	+	.	transcript_id "STRG.10386.1"; gene_id "STRG.10386";
chr2A	StringTie	transcript	362034925	362042820	1000	+	.	transcript_id "STRG.10386.2"; gene_id "STRG.10386"
chr2A	StringTie	exon	362034925	362035319	1000	+	.	transcript_id "STRG.10386.2"; gene_id "STRG.10386";
chr2A	StringTie	exon	362035448	362035568	1000	+	.	transcript_id "STRG.10386.2"; gene_id "STRG.10386";
chr2A	StringTie	exon	362041357	362041475	1000	+	.	transcript_id "STRG.10386.2"; gene_id "STRG.10386";
chr2A	StringTie	exon	362041587	362041816	1000	+	.	transcript_id "STRG.10386.2"; gene_id "STRG.10386";
chr2A	StringTie	exon	362042080	362042223	1000	+	.	transcript_id "STRG.10386.2"; gene_id "STRG.10386";
chr2A	StringTie	exon	362042319	362042820	1000	+	.	transcript_id "STRG.10386.2"; gene_id "STRG.10386";
chr2A	StringTie	transcript	362034925	362042820	1000	+	.	transcript_id "STRG.10386.3"; gene_id "STRG.10386"
chr2A	StringTie	exon	362034925	362035319	1000	+	.	transcript_id "STRG.10386.3"; gene_id "STRG.10386";
chr2A	StringTie	exon	362035448	362035568	1000	+	.	transcript_id "STRG.10386.3"; gene_id "STRG.10386";
chr2A	StringTie	exon	362041357	362041475	1000	+	.	transcript_id "STRG.10386.3"; gene_id "STRG.10386";
chr2A	StringTie	exon	362041587	362041816	1000	+	.	transcript_id "STRG.10386.3"; gene_id "STRG.10386";
chr2A	StringTie	exon	362041948	362042223	1000	+	.	transcript_id "STRG.10386.3"; gene_id "STRG.10386";
chr2A	StringTie	exon	362042319	362042820	1000	+	.	transcript_id "STRG.10386.3"; gene_id "STRG.10386";
chr2A	StringTie	transcript	362034925	362042820	1000	+	.	transcript_id "STRG.10386.4"; gene_id "STRG.10386"
chr2A	StringTie	exon	362034925	362035319	1000	+	.	transcript_id "STRG.10386.4"; gene_id "STRG.10386";
chr2A	StringTie	exon	362035448	362035568	1000	+	.	transcript_id "STRG.10386.4"; gene_id "STRG.10386";
chr2A	StringTie	exon	362041357	362041475	1000	+	.	transcript_id "STRG.10386.4"; gene_id "STRG.10386";
chr2A	StringTie	exon	362041587	362042223	1000	+	.	transcript_id "STRG.10386.4"; gene_id "STRG.10386";
chr2A	StringTie	exon	362042319	362042820	1000	+	.	transcript_id "STRG.10386.4"; gene_id "STRG.10386";
chr2A	StringTie	transcript	362034925	362042820	1000	+	.	transcript_id "STRG.10386.5"; gene_id "STRG.10386"
chr2A	StringTie	exon	362034925	362035319	1000	+	.	transcript_id "STRG.10386.5"; gene_id "STRG.10386";
chr2A	StringTie	exon	362035448	362035568	1000	+	.	transcript_id "STRG.10386.5"; gene_id "STRG.10386";
chr2A	StringTie	exon	362041357	362041475	1000	+	.	transcript_id "STRG.10386.5"; gene_id "STRG.10386";
chr2A	StringTie	exon	362042080	362042223	1000	+	.	transcript_id "STRG.10386.5"; gene_id "STRG.10386";
chr2A	StringTie	exon	362042319	362042820	1000	+	.	transcript_id "STRG.10386.5"; gene_id "STRG.10386";
chr2A	StringTie	transcript	362034925	362042820	1000	+	.	transcript_id "STRG.10386.6"; gene_id "STRG.10386"
chr2A	StringTie	exon	362034925	362035319	1000	+	.	transcript_id "STRG.10386.6"; gene_id "STRG.10386";
chr2A	StringTie	exon	362035448	362035568	1000	+	.	transcript_id "STRG.10386.6"; gene_id "STRG.10386";
chr2A	StringTie	exon	362040281	362040342	1000	+	.	transcript_id "STRG.10386.6"; gene_id "STRG.10386";
chr2A	StringTie	exon	362041357	362041475	1000	+	.	transcript_id "STRG.10386.6"; gene_id "STRG.10386";
chr2A	StringTie	exon	362041587	362041816	1000	+	.	transcript_id "STRG.10386.6"; gene_id "STRG.10386";
chr2A	StringTie	exon	362042080	362042223	1000	+	.	transcript_id "STRG.10386.6"; gene_id "STRG.10386";
chr2A	StringTie	exon	362042319	362042820	1000	+	.	transcript_id "STRG.10386.6"; gene_id "STRG.10386";
chr2A	StringTie	transcript	362284354	362292883	1000	+	.	transcript_id "STRG.10388.1"; gene_id "STRG.10388"
chr2A	StringTie	exon	362284354	362284718	1000	+	.	transcript_id "STRG.10388.1"; gene_id "STRG.10388";
chr2A	StringTie	exon	362284848	362284968	1000	+	.	transcript_id "STRG.10388.1"; gene_id "STRG.10388";
chr2A	StringTie	exon	362292203	362292346	1000	+	.	transcript_id "STRG.10388.1"; gene_id "STRG.10388";
chr2A	StringTie	exon	362292442	362292883	1000	+	.	transcript_id "STRG.10388.1"; gene_id "STRG.10388";
chr2A	StringTie	transcript	362284354	362292883	1000	+	.	transcript_id "STRG.10388.2"; gene_id "STRG.10388"
chr2A	StringTie	exon	362284354	362284718	1000	+	.	transcript_id "STRG.10388.2"; gene_id "STRG.10388";
chr2A	StringTie	exon	362284848	362284968	1000	+	.	transcript_id "STRG.10388.2"; gene_id "STRG.10388";
chr2A	StringTie	exon	362291481	362291599	1000	+	.	transcript_id "STRG.10388.2"; gene_id "STRG.10388";
chr2A	StringTie	exon	362292203	362292346	1000	+	.	transcript_id "STRG.10388.2"; gene_id "STRG.10388";
chr2A	StringTie	exon	362292442	362292883	1000	+	.	transcript_id "STRG.10388.2"; gene_id "STRG.10388";
chr2A	StringTie	transcript	362284354	362292883	1000	+	.	transcript_id "STRG.10388.3"; gene_id "STRG.10388"
chr2A	StringTie	exon	362284354	362284718	1000	+	.	transcript_id "STRG.10388.3"; gene_id "STRG.10388";
chr2A	StringTie	exon	362284848	362284968	1000	+	.	transcript_id "STRG.10388.3"; gene_id "STRG.10388";
chr2A	StringTie	exon	362291481	362291599	1000	+	.	transcript_id "STRG.10388.3"; gene_id "STRG.10388";
chr2A	StringTie	exon	362291711	362291940	1000	+	.	transcript_id "STRG.10388.3"; gene_id "STRG.10388";
chr2A	StringTie	exon	362292203	362292346	1000	+	.	transcript_id "STRG.10388.3"; gene_id "STRG.10388";
chr2A	StringTie	exon	362292442	362292883	1000	+	.	transcript_id "STRG.10388.3"; gene_id "STRG.10388";
chr2A	StringTie	transcript	362727973	362731055	1000	-	.	transcript_id "STRG.10387.1"; gene_id "STRG.10387"
chr2A	StringTie	exon	362727973	362730455	1000	-	.	transcript_id "STRG.10387.1"; gene_id "STRG.10387";
chr2A	StringTie	exon	362730552	362730678	1000	-	.	transcript_id "STRG.10387.1"; gene_id "STRG.10387";
chr2A	StringTie	exon	362730771	362731055	1000	-	.	transcript_id "STRG.10387.1"; gene_id "STRG.10387";
chr2A	StringTie	transcript	362727973	362731055	1000	-	.	transcript_id "STRG.10387.2"; gene_id "STRG.10387"
chr2A	StringTie	exon	362727973	362730678	1000	-	.	transcript_id "STRG.10387.2"; gene_id "STRG.10387";
chr2A	StringTie	exon	362730771	362731055	1000	-	.	transcript_id "STRG.10387.2"; gene_id "STRG.10387";
chr2A	StringTie	transcript	363241125	363251034	1000	+	.	transcript_id "STRG.10389.1"; gene_id "STRG.10389"
chr2A	StringTie	exon	363241125	363241869	1000	+	.	transcript_id "STRG.10389.1"; gene_id "STRG.10389";
chr2A	StringTie	exon	363249576	363249633	1000	+	.	transcript_id "STRG.10389.1"; gene_id "STRG.10389";
chr2A	StringTie	exon	363250295	363251034	1000	+	.	transcript_id "STRG.10389.1"; gene_id "STRG.10389";
chr2A	StringTie	transcript	363241125	363251034	1000	+	.	transcript_id "STRG.10389.2"; gene_id "STRG.10389"
chr2A	StringTie	exon	363241125	363241491	1000	+	.	transcript_id "STRG.10389.2"; gene_id "STRG.10389";
chr2A	StringTie	exon	363241579	363241869	1000	+	.	transcript_id "STRG.10389.2"; gene_id "STRG.10389";
chr2A	StringTie	exon	363249576	363249633	1000	+	.	transcript_id "STRG.10389.2"; gene_id "STRG.10389";
chr2A	StringTie	exon	363250295	363251034	1000	+	.	transcript_id "STRG.10389.2"; gene_id "STRG.10389";
chr2A	StringTie	transcript	363241125	363251034	1000	+	.	transcript_id "STRG.10389.3"; gene_id "STRG.10389"
chr2A	StringTie	exon	363241125	363241491	1000	+	.	transcript_id "STRG.10389.3"; gene_id "STRG.10389";
chr2A	StringTie	exon	363241579	363241869	1000	+	.	transcript_id "STRG.10389.3"; gene_id "STRG.10389";
chr2A	StringTie	exon	363249576	363249633	1000	+	.	transcript_id "STRG.10389.3"; gene_id "STRG.10389";
chr2A	StringTie	exon	363250327	363251034	1000	+	.	transcript_id "STRG.10389.3"; gene_id "STRG.10389";
chr2A	StringTie	transcript	363241125	363251034	1000	+	.	transcript_id "STRG.10389.4"; gene_id "STRG.10389"
chr2A	StringTie	exon	363241125	363241491	1000	+	.	transcript_id "STRG.10389.4"; gene_id "STRG.10389";
chr2A	StringTie	exon	363241579	363241869	1000	+	.	transcript_id "STRG.10389.4"; gene_id "STRG.10389";
chr2A	StringTie	exon	363247747	363249633	1000	+	.	transcript_id "STRG.10389.4"; gene_id "STRG.10389";
chr2A	StringTie	exon	363250295	363251034	1000	+	.	transcript_id "STRG.10389.4"; gene_id "STRG.10389";
chr2A	StringTie	transcript	363411232	363414257	1000	+	.	transcript_id "STRG.10390.1"; gene_id "STRG.10390"
chr2A	StringTie	exon	363411232	363411760	1000	+	.	transcript_id "STRG.10390.1"; gene_id "STRG.10390";
chr2A	StringTie	exon	363413120	363413362	1000	+	.	transcript_id "STRG.10390.1"; gene_id "STRG.10390";
chr2A	StringTie	exon	363413858	363414257	1000	+	.	transcript_id "STRG.10390.1"; gene_id "STRG.10390";
chr2A	StringTie	transcript	363411232	363414257	1000	+	.	transcript_id "STRG.10390.2"; gene_id "STRG.10390"
chr2A	StringTie	exon	363411232	363411760	1000	+	.	transcript_id "STRG.10390.2"; gene_id "STRG.10390";
chr2A	StringTie	exon	363413231	363413362	1000	+	.	transcript_id "STRG.10390.2"; gene_id "STRG.10390";
chr2A	StringTie	exon	363413858	363414257	1000	+	.	transcript_id "STRG.10390.2"; gene_id "STRG.10390";
chr2A	StringTie	transcript	363411232	363414257	1000	+	.	transcript_id "STRG.10390.3"; gene_id "STRG.10390"
chr2A	StringTie	exon	363411232	363413362	1000	+	.	transcript_id "STRG.10390.3"; gene_id "STRG.10390";
chr2A	StringTie	exon	363413858	363414257	1000	+	.	transcript_id "STRG.10390.3"; gene_id "STRG.10390";
chr2A	StringTie	transcript	363411232	363414257	1000	+	.	transcript_id "STRG.10390.4"; gene_id "STRG.10390"
chr2A	StringTie	exon	363411232	363411760	1000	+	.	transcript_id "STRG.10390.4"; gene_id "STRG.10390";
chr2A	StringTie	exon	363413120	363414257	1000	+	.	transcript_id "STRG.10390.4"; gene_id "STRG.10390";
chr2A	StringTie	transcript	363700155	363702505	1000	+	.	transcript_id "STRG.10391.1"; gene_id "STRG.10391"
chr2A	StringTie	exon	363700155	363700698	1000	+	.	transcript_id "STRG.10391.1"; gene_id "STRG.10391";
chr2A	StringTie	exon	363701354	363701406	1000	+	.	transcript_id "STRG.10391.1"; gene_id "STRG.10391";
chr2A	StringTie	exon	363702137	363702505	1000	+	.	transcript_id "STRG.10391.1"; gene_id "STRG.10391";
chr2A	StringTie	transcript	363700155	363702505	1000	+	.	transcript_id "STRG.10391.2"; gene_id "STRG.10391"
chr2A	StringTie	exon	363700155	363700698	1000	+	.	transcript_id "STRG.10391.2"; gene_id "STRG.10391";
chr2A	StringTie	exon	363701354	363701515	1000	+	.	transcript_id "STRG.10391.2"; gene_id "STRG.10391";
chr2A	StringTie	exon	363702137	363702505	1000	+	.	transcript_id "STRG.10391.2"; gene_id "STRG.10391";
chr2A	StringTie	transcript	363700155	363702505	1000	+	.	transcript_id "STRG.10391.3"; gene_id "STRG.10391"
chr2A	StringTie	exon	363700155	363700457	1000	+	.	transcript_id "STRG.10391.3"; gene_id "STRG.10391";
chr2A	StringTie	exon	363700533	363700698	1000	+	.	transcript_id "STRG.10391.3"; gene_id "STRG.10391";
chr2A	StringTie	exon	363701354	363701406	1000	+	.	transcript_id "STRG.10391.3"; gene_id "STRG.10391";
chr2A	StringTie	exon	363702137	363702505	1000	+	.	transcript_id "STRG.10391.3"; gene_id "STRG.10391";
chr2A	StringTie	transcript	363700155	363702505	1000	+	.	transcript_id "STRG.10391.4"; gene_id "STRG.10391"
chr2A	StringTie	exon	363700155	363700698	1000	+	.	transcript_id "STRG.10391.4"; gene_id "STRG.10391";
chr2A	StringTie	exon	363701354	363702505	1000	+	.	transcript_id "STRG.10391.4"; gene_id "STRG.10391";
chr2A	StringTie	transcript	364461556	364466789	1000	+	.	transcript_id "STRG.10392.1"; gene_id "STRG.10392"
chr2A	StringTie	exon	364461556	364462498	1000	+	.	transcript_id "STRG.10392.1"; gene_id "STRG.10392";
chr2A	StringTie	exon	364464813	364466789	1000	+	.	transcript_id "STRG.10392.1"; gene_id "STRG.10392";
chr2A	StringTie	transcript	364561711	364566143	1000	+	.	transcript_id "STRG.10393.1"; gene_id "STRG.10393"
chr2A	StringTie	exon	364561711	364562051	1000	+	.	transcript_id "STRG.10393.1"; gene_id "STRG.10393";
chr2A	StringTie	exon	364562172	364563840	1000	+	.	transcript_id "STRG.10393.1"; gene_id "STRG.10393";
chr2A	StringTie	exon	364563942	364564075	1000	+	.	transcript_id "STRG.10393.1"; gene_id "STRG.10393";
chr2A	StringTie	exon	364564160	364564391	1000	+	.	transcript_id "STRG.10393.1"; gene_id "STRG.10393";
chr2A	StringTie	exon	364564489	364564697	1000	+	.	transcript_id "STRG.10393.1"; gene_id "STRG.10393";
chr2A	StringTie	exon	364564882	364564913	1000	+	.	transcript_id "STRG.10393.1"; gene_id "STRG.10393";
chr2A	StringTie	exon	364564998	364565109	1000	+	.	transcript_id "STRG.10393.1"; gene_id "STRG.10393";
chr2A	StringTie	exon	364565292	364565579	1000	+	.	transcript_id "STRG.10393.1"; gene_id "STRG.10393";
chr2A	StringTie	exon	364565674	364566143	1000	+	.	transcript_id "STRG.10393.1"; gene_id "STRG.10393";
chr2A	StringTie	transcript	364986404	364995015	1000	-	.	transcript_id "STRG.10395.1"; gene_id "STRG.10395"
chr2A	StringTie	exon	364986404	364986823	1000	-	.	transcript_id "STRG.10395.1"; gene_id "STRG.10395";
chr2A	StringTie	exon	364987726	364987814	1000	-	.	transcript_id "STRG.10395.1"; gene_id "STRG.10395";
chr2A	StringTie	exon	364988008	364988097	1000	-	.	transcript_id "STRG.10395.1"; gene_id "STRG.10395";
chr2A	StringTie	exon	364994496	364994521	1000	-	.	transcript_id "STRG.10395.1"; gene_id "STRG.10395";
chr2A	StringTie	exon	364994720	364995015	1000	-	.	transcript_id "STRG.10395.1"; gene_id "STRG.10395";
chr2A	StringTie	transcript	365444628	365449257	1000	-	.	transcript_id "STRG.10394.1"; gene_id "STRG.10394"
chr2A	StringTie	exon	365444628	365449257	1000	-	.	transcript_id "STRG.10394.1"; gene_id "STRG.10394";
chr2A	StringTie	transcript	365444628	365449257	1000	-	.	transcript_id "STRG.10394.2"; gene_id "STRG.10394"
chr2A	StringTie	exon	365444628	365445983	1000	-	.	transcript_id "STRG.10394.2"; gene_id "STRG.10394";
chr2A	StringTie	exon	365448108	365449257	1000	-	.	transcript_id "STRG.10394.2"; gene_id "STRG.10394";
chr2A	StringTie	transcript	365597062	365600584	1000	-	.	transcript_id "STRG.10396.3"; gene_id "STRG.10396"
chr2A	StringTie	exon	365597062	365597353	1000	-	.	transcript_id "STRG.10396.3"; gene_id "STRG.10396";
chr2A	StringTie	exon	365597447	365597523	1000	-	.	transcript_id "STRG.10396.3"; gene_id "STRG.10396";
chr2A	StringTie	exon	365597629	365597695	1000	-	.	transcript_id "STRG.10396.3"; gene_id "STRG.10396";
chr2A	StringTie	exon	365598188	365600584	1000	-	.	transcript_id "STRG.10396.3"; gene_id "STRG.10396";
chr2A	StringTie	transcript	365597062	365601560	1000	-	.	transcript_id "STRG.10396.1"; gene_id "STRG.10396"
chr2A	StringTie	exon	365597062	365597523	1000	-	.	transcript_id "STRG.10396.1"; gene_id "STRG.10396";
chr2A	StringTie	exon	365597629	365601560	1000	-	.	transcript_id "STRG.10396.1"; gene_id "STRG.10396";
chr2A	StringTie	transcript	365597062	365601560	1000	-	.	transcript_id "STRG.10396.2"; gene_id "STRG.10396"
chr2A	StringTie	exon	365597062	365597523	1000	-	.	transcript_id "STRG.10396.2"; gene_id "STRG.10396";
chr2A	StringTie	exon	365597629	365597695	1000	-	.	transcript_id "STRG.10396.2"; gene_id "STRG.10396";
chr2A	StringTie	exon	365598188	365601560	1000	-	.	transcript_id "STRG.10396.2"; gene_id "STRG.10396";
chr2A	StringTie	transcript	365599343	365601560	1000	-	.	transcript_id "STRG.10396.4"; gene_id "STRG.10396"
chr2A	StringTie	exon	365599343	365599947	1000	-	.	transcript_id "STRG.10396.4"; gene_id "STRG.10396";
chr2A	StringTie	exon	365600585	365600664	1000	-	.	transcript_id "STRG.10396.4"; gene_id "STRG.10396";
chr2A	StringTie	exon	365601068	365601560	1000	-	.	transcript_id "STRG.10396.4"; gene_id "STRG.10396";
chr2A	StringTie	transcript	367411903	367413237	1000	+	.	transcript_id "STRG.10399.1"; gene_id "STRG.10399"
chr2A	StringTie	exon	367411903	367412174	1000	+	.	transcript_id "STRG.10399.1"; gene_id "STRG.10399";
chr2A	StringTie	exon	367412261	367413237	1000	+	.	transcript_id "STRG.10399.1"; gene_id "STRG.10399";
chr2A	StringTie	transcript	368252947	368271911	1000	-	.	transcript_id "STRG.10398.1"; gene_id "STRG.10398"
chr2A	StringTie	exon	368252947	368253552	1000	-	.	transcript_id "STRG.10398.1"; gene_id "STRG.10398";
chr2A	StringTie	exon	368253680	368253854	1000	-	.	transcript_id "STRG.10398.1"; gene_id "STRG.10398";
chr2A	StringTie	exon	368254097	368254176	1000	-	.	transcript_id "STRG.10398.1"; gene_id "STRG.10398";
chr2A	StringTie	exon	368254669	368254731	1000	-	.	transcript_id "STRG.10398.1"; gene_id "STRG.10398";
chr2A	StringTie	exon	368254923	368255032	1000	-	.	transcript_id "STRG.10398.1"; gene_id "STRG.10398";
chr2A	StringTie	exon	368255927	368256035	1000	-	.	transcript_id "STRG.10398.1"; gene_id "STRG.10398";
chr2A	StringTie	exon	368263837	368263911	1000	-	.	transcript_id "STRG.10398.1"; gene_id "STRG.10398";
chr2A	StringTie	exon	368266624	368266720	1000	-	.	transcript_id "STRG.10398.1"; gene_id "STRG.10398";
chr2A	StringTie	exon	368266904	368266965	1000	-	.	transcript_id "STRG.10398.1"; gene_id "STRG.10398";
chr2A	StringTie	exon	368267048	368267084	1000	-	.	transcript_id "STRG.10398.1"; gene_id "STRG.10398";
chr2A	StringTie	exon	368267256	368267316	1000	-	.	transcript_id "STRG.10398.1"; gene_id "STRG.10398";
chr2A	StringTie	exon	368268041	368268155	1000	-	.	transcript_id "STRG.10398.1"; gene_id "STRG.10398";
chr2A	StringTie	exon	368268406	368268498	1000	-	.	transcript_id "STRG.10398.1"; gene_id "STRG.10398";
chr2A	StringTie	exon	368271008	368271056	1000	-	.	transcript_id "STRG.10398.1"; gene_id "STRG.10398";
chr2A	StringTie	exon	368271152	368271252	1000	-	.	transcript_id "STRG.10398.1"; gene_id "STRG.10398";
chr2A	StringTie	exon	368271405	368271498	1000	-	.	transcript_id "STRG.10398.1"; gene_id "STRG.10398";
chr2A	StringTie	exon	368271614	368271911	1000	-	.	transcript_id "STRG.10398.1"; gene_id "STRG.10398";
chr2A	StringTie	transcript	368335110	368340660	1000	+	.	transcript_id "STRG.10397.1"; gene_id "STRG.10397"
chr2A	StringTie	exon	368335110	368335509	1000	+	.	transcript_id "STRG.10397.1"; gene_id "STRG.10397";
chr2A	StringTie	exon	368335622	368336330	1000	+	.	transcript_id "STRG.10397.1"; gene_id "STRG.10397";
chr2A	StringTie	exon	368336806	368336876	1000	+	.	transcript_id "STRG.10397.1"; gene_id "STRG.10397";
chr2A	StringTie	exon	368337124	368337395	1000	+	.	transcript_id "STRG.10397.1"; gene_id "STRG.10397";
chr2A	StringTie	exon	368337542	368337640	1000	+	.	transcript_id "STRG.10397.1"; gene_id "STRG.10397";
chr2A	StringTie	exon	368337959	368340660	1000	+	.	transcript_id "STRG.10397.1"; gene_id "STRG.10397";
chr2A	StringTie	transcript	368335110	368340660	1000	+	.	transcript_id "STRG.10397.2"; gene_id "STRG.10397"
chr2A	StringTie	exon	368335110	368335509	1000	+	.	transcript_id "STRG.10397.2"; gene_id "STRG.10397";
chr2A	StringTie	exon	368335622	368336330	1000	+	.	transcript_id "STRG.10397.2"; gene_id "STRG.10397";
chr2A	StringTie	exon	368336806	368336876	1000	+	.	transcript_id "STRG.10397.2"; gene_id "STRG.10397";
chr2A	StringTie	exon	368337124	368337395	1000	+	.	transcript_id "STRG.10397.2"; gene_id "STRG.10397";
chr2A	StringTie	exon	368337542	368337640	1000	+	.	transcript_id "STRG.10397.2"; gene_id "STRG.10397";
chr2A	StringTie	exon	368337959	368338910	1000	+	.	transcript_id "STRG.10397.2"; gene_id "STRG.10397";
chr2A	StringTie	exon	368339426	368339533	1000	+	.	transcript_id "STRG.10397.2"; gene_id "STRG.10397";
chr2A	StringTie	exon	368339626	368340660	1000	+	.	transcript_id "STRG.10397.2"; gene_id "STRG.10397";
chr2A	StringTie	transcript	368335110	368340660	1000	+	.	transcript_id "STRG.10397.3"; gene_id "STRG.10397"
chr2A	StringTie	exon	368335110	368335509	1000	+	.	transcript_id "STRG.10397.3"; gene_id "STRG.10397";
chr2A	StringTie	exon	368335622	368336031	1000	+	.	transcript_id "STRG.10397.3"; gene_id "STRG.10397";
chr2A	StringTie	exon	368336149	368336330	1000	+	.	transcript_id "STRG.10397.3"; gene_id "STRG.10397";
chr2A	StringTie	exon	368337124	368337395	1000	+	.	transcript_id "STRG.10397.3"; gene_id "STRG.10397";
chr2A	StringTie	exon	368337542	368337640	1000	+	.	transcript_id "STRG.10397.3"; gene_id "STRG.10397";
chr2A	StringTie	exon	368337959	368339533	1000	+	.	transcript_id "STRG.10397.3"; gene_id "STRG.10397";
chr2A	StringTie	exon	368339626	368340660	1000	+	.	transcript_id "STRG.10397.3"; gene_id "STRG.10397";
chr2A	StringTie	transcript	368335110	368340660	1000	+	.	transcript_id "STRG.10397.4"; gene_id "STRG.10397"
chr2A	StringTie	exon	368335110	368335509	1000	+	.	transcript_id "STRG.10397.4"; gene_id "STRG.10397";
chr2A	StringTie	exon	368335622	368336330	1000	+	.	transcript_id "STRG.10397.4"; gene_id "STRG.10397";
chr2A	StringTie	exon	368337124	368337395	1000	+	.	transcript_id "STRG.10397.4"; gene_id "STRG.10397";
chr2A	StringTie	exon	368337542	368337640	1000	+	.	transcript_id "STRG.10397.4"; gene_id "STRG.10397";
chr2A	StringTie	exon	368337959	368338910	1000	+	.	transcript_id "STRG.10397.4"; gene_id "STRG.10397";
chr2A	StringTie	exon	368339426	368339533	1000	+	.	transcript_id "STRG.10397.4"; gene_id "STRG.10397";
chr2A	StringTie	exon	368339626	368340660	1000	+	.	transcript_id "STRG.10397.4"; gene_id "STRG.10397";
chr2A	StringTie	transcript	368337124	368340660	1000	+	.	transcript_id "STRG.10397.5"; gene_id "STRG.10397"
chr2A	StringTie	exon	368337124	368337395	1000	+	.	transcript_id "STRG.10397.5"; gene_id "STRG.10397";
chr2A	StringTie	exon	368337542	368340660	1000	+	.	transcript_id "STRG.10397.5"; gene_id "STRG.10397";
chr2A	StringTie	transcript	369640811	369662826	1000	+	.	transcript_id "STRG.10401.1"; gene_id "STRG.10401"
chr2A	StringTie	exon	369640811	369641160	1000	+	.	transcript_id "STRG.10401.1"; gene_id "STRG.10401";
chr2A	StringTie	exon	369641260	369641341	1000	+	.	transcript_id "STRG.10401.1"; gene_id "STRG.10401";
chr2A	StringTie	exon	369642157	369642283	1000	+	.	transcript_id "STRG.10401.1"; gene_id "STRG.10401";
chr2A	StringTie	exon	369643264	369643347	1000	+	.	transcript_id "STRG.10401.1"; gene_id "STRG.10401";
chr2A	StringTie	exon	369643728	369643822	1000	+	.	transcript_id "STRG.10401.1"; gene_id "STRG.10401";
chr2A	StringTie	exon	369644782	369644873	1000	+	.	transcript_id "STRG.10401.1"; gene_id "STRG.10401";
chr2A	StringTie	exon	369645373	369645426	1000	+	.	transcript_id "STRG.10401.1"; gene_id "STRG.10401";
chr2A	StringTie	exon	369649125	369649177	1000	+	.	transcript_id "STRG.10401.1"; gene_id "STRG.10401";
chr2A	StringTie	exon	369649361	369649428	1000	+	.	transcript_id "STRG.10401.1"; gene_id "STRG.10401";
chr2A	StringTie	exon	369649737	369649812	1000	+	.	transcript_id "STRG.10401.1"; gene_id "STRG.10401";
chr2A	StringTie	exon	369650308	369650391	1000	+	.	transcript_id "STRG.10401.1"; gene_id "STRG.10401";
chr2A	StringTie	exon	369651173	369651321	1000	+	.	transcript_id "STRG.10401.1"; gene_id "STRG.10401";
chr2A	StringTie	exon	369651697	369651814	1000	+	.	transcript_id "STRG.10401.1"; gene_id "STRG.10401";
chr2A	StringTie	exon	369651900	369652016	1000	+	.	transcript_id "STRG.10401.1"; gene_id "STRG.10401";
chr2A	StringTie	exon	369652550	369652770	1000	+	.	transcript_id "STRG.10401.1"; gene_id "STRG.10401";
chr2A	StringTie	exon	369653650	369653739	1000	+	.	transcript_id "STRG.10401.1"; gene_id "STRG.10401";
chr2A	StringTie	exon	369653879	369653990	1000	+	.	transcript_id "STRG.10401.1"; gene_id "STRG.10401";
chr2A	StringTie	exon	369660300	369660410	1000	+	.	transcript_id "STRG.10401.1"; gene_id "STRG.10401";
chr2A	StringTie	exon	369660491	369660628	1000	+	.	transcript_id "STRG.10401.1"; gene_id "STRG.10401";
chr2A	StringTie	exon	369660724	369660774	1000	+	.	transcript_id "STRG.10401.1"; gene_id "STRG.10401";
chr2A	StringTie	exon	369660855	369660967	1000	+	.	transcript_id "STRG.10401.1"; gene_id "STRG.10401";
chr2A	StringTie	exon	369661263	369661410	1000	+	.	transcript_id "STRG.10401.1"; gene_id "STRG.10401";
chr2A	StringTie	exon	369661500	369661604	1000	+	.	transcript_id "STRG.10401.1"; gene_id "STRG.10401";
chr2A	StringTie	exon	369661689	369661790	1000	+	.	transcript_id "STRG.10401.1"; gene_id "STRG.10401";
chr2A	StringTie	exon	369662082	369662154	1000	+	.	transcript_id "STRG.10401.1"; gene_id "STRG.10401";
chr2A	StringTie	exon	369662228	369662394	1000	+	.	transcript_id "STRG.10401.1"; gene_id "STRG.10401";
chr2A	StringTie	exon	369662487	369662826	1000	+	.	transcript_id "STRG.10401.1"; gene_id "STRG.10401";
chr2A	StringTie	transcript	369640811	369662826	1000	+	.	transcript_id "STRG.10401.2"; gene_id "STRG.10401"
chr2A	StringTie	exon	369640811	369641160	1000	+	.	transcript_id "STRG.10401.2"; gene_id "STRG.10401";
chr2A	StringTie	exon	369641257	369641341	1000	+	.	transcript_id "STRG.10401.2"; gene_id "STRG.10401";
chr2A	StringTie	exon	369642157	369642283	1000	+	.	transcript_id "STRG.10401.2"; gene_id "STRG.10401";
chr2A	StringTie	exon	369643264	369643347	1000	+	.	transcript_id "STRG.10401.2"; gene_id "STRG.10401";
chr2A	StringTie	exon	369643728	369643822	1000	+	.	transcript_id "STRG.10401.2"; gene_id "STRG.10401";
chr2A	StringTie	exon	369644782	369644873	1000	+	.	transcript_id "STRG.10401.2"; gene_id "STRG.10401";
chr2A	StringTie	exon	369645373	369645426	1000	+	.	transcript_id "STRG.10401.2"; gene_id "STRG.10401";
chr2A	StringTie	exon	369649125	369649177	1000	+	.	transcript_id "STRG.10401.2"; gene_id "STRG.10401";
chr2A	StringTie	exon	369649361	369649428	1000	+	.	transcript_id "STRG.10401.2"; gene_id "STRG.10401";
chr2A	StringTie	exon	369649737	369649812	1000	+	.	transcript_id "STRG.10401.2"; gene_id "STRG.10401";
chr2A	StringTie	exon	369650308	369650391	1000	+	.	transcript_id "STRG.10401.2"; gene_id "STRG.10401";
chr2A	StringTie	exon	369651173	369651321	1000	+	.	transcript_id "STRG.10401.2"; gene_id "STRG.10401";
chr2A	StringTie	exon	369651697	369651814	1000	+	.	transcript_id "STRG.10401.2"; gene_id "STRG.10401";
chr2A	StringTie	exon	369651900	369652016	1000	+	.	transcript_id "STRG.10401.2"; gene_id "STRG.10401";
chr2A	StringTie	exon	369652550	369652770	1000	+	.	transcript_id "STRG.10401.2"; gene_id "STRG.10401";
chr2A	StringTie	exon	369653650	369653739	1000	+	.	transcript_id "STRG.10401.2"; gene_id "STRG.10401";
chr2A	StringTie	exon	369653879	369653990	1000	+	.	transcript_id "STRG.10401.2"; gene_id "STRG.10401";
chr2A	StringTie	exon	369660300	369660410	1000	+	.	transcript_id "STRG.10401.2"; gene_id "STRG.10401";
chr2A	StringTie	exon	369660491	369660628	1000	+	.	transcript_id "STRG.10401.2"; gene_id "STRG.10401";
chr2A	StringTie	exon	369660724	369660774	1000	+	.	transcript_id "STRG.10401.2"; gene_id "STRG.10401";
chr2A	StringTie	exon	369660855	369660967	1000	+	.	transcript_id "STRG.10401.2"; gene_id "STRG.10401";
chr2A	StringTie	exon	369661263	369661410	1000	+	.	transcript_id "STRG.10401.2"; gene_id "STRG.10401";
chr2A	StringTie	exon	369661500	369661604	1000	+	.	transcript_id "STRG.10401.2"; gene_id "STRG.10401";
chr2A	StringTie	exon	369661689	369661790	1000	+	.	transcript_id "STRG.10401.2"; gene_id "STRG.10401";
chr2A	StringTie	exon	369662082	369662154	1000	+	.	transcript_id "STRG.10401.2"; gene_id "STRG.10401";
chr2A	StringTie	exon	369662228	369662394	1000	+	.	transcript_id "STRG.10401.2"; gene_id "STRG.10401";
chr2A	StringTie	exon	369662487	369662826	1000	+	.	transcript_id "STRG.10401.2"; gene_id "STRG.10401";
chr2A	StringTie	transcript	369640811	369662826	1000	+	.	transcript_id "STRG.10401.3"; gene_id "STRG.10401"
chr2A	StringTie	exon	369640811	369641160	1000	+	.	transcript_id "STRG.10401.3"; gene_id "STRG.10401";
chr2A	StringTie	exon	369641257	369641341	1000	+	.	transcript_id "STRG.10401.3"; gene_id "STRG.10401";
chr2A	StringTie	exon	369642157	369642283	1000	+	.	transcript_id "STRG.10401.3"; gene_id "STRG.10401";
chr2A	StringTie	exon	369643264	369643347	1000	+	.	transcript_id "STRG.10401.3"; gene_id "STRG.10401";
chr2A	StringTie	exon	369643728	369643822	1000	+	.	transcript_id "STRG.10401.3"; gene_id "STRG.10401";
chr2A	StringTie	exon	369644782	369644873	1000	+	.	transcript_id "STRG.10401.3"; gene_id "STRG.10401";
chr2A	StringTie	exon	369645373	369645426	1000	+	.	transcript_id "STRG.10401.3"; gene_id "STRG.10401";
chr2A	StringTie	exon	369649125	369649177	1000	+	.	transcript_id "STRG.10401.3"; gene_id "STRG.10401";
chr2A	StringTie	exon	369649361	369649428	1000	+	.	transcript_id "STRG.10401.3"; gene_id "STRG.10401";
chr2A	StringTie	exon	369649737	369649812	1000	+	.	transcript_id "STRG.10401.3"; gene_id "STRG.10401";
chr2A	StringTie	exon	369651173	369651321	1000	+	.	transcript_id "STRG.10401.3"; gene_id "STRG.10401";
chr2A	StringTie	exon	369651697	369651814	1000	+	.	transcript_id "STRG.10401.3"; gene_id "STRG.10401";
chr2A	StringTie	exon	369651900	369652016	1000	+	.	transcript_id "STRG.10401.3"; gene_id "STRG.10401";
chr2A	StringTie	exon	369652550	369652770	1000	+	.	transcript_id "STRG.10401.3"; gene_id "STRG.10401";
chr2A	StringTie	exon	369653650	369653739	1000	+	.	transcript_id "STRG.10401.3"; gene_id "STRG.10401";
chr2A	StringTie	exon	369653879	369653990	1000	+	.	transcript_id "STRG.10401.3"; gene_id "STRG.10401";
chr2A	StringTie	exon	369660300	369660410	1000	+	.	transcript_id "STRG.10401.3"; gene_id "STRG.10401";
chr2A	StringTie	exon	369660491	369660628	1000	+	.	transcript_id "STRG.10401.3"; gene_id "STRG.10401";
chr2A	StringTie	exon	369660724	369660774	1000	+	.	transcript_id "STRG.10401.3"; gene_id "STRG.10401";
chr2A	StringTie	exon	369660855	369660967	1000	+	.	transcript_id "STRG.10401.3"; gene_id "STRG.10401";
chr2A	StringTie	exon	369661263	369661410	1000	+	.	transcript_id "STRG.10401.3"; gene_id "STRG.10401";
chr2A	StringTie	exon	369661500	369661604	1000	+	.	transcript_id "STRG.10401.3"; gene_id "STRG.10401";
chr2A	StringTie	exon	369661689	369661790	1000	+	.	transcript_id "STRG.10401.3"; gene_id "STRG.10401";
chr2A	StringTie	exon	369662082	369662154	1000	+	.	transcript_id "STRG.10401.3"; gene_id "STRG.10401";
chr2A	StringTie	exon	369662228	369662394	1000	+	.	transcript_id "STRG.10401.3"; gene_id "STRG.10401";
chr2A	StringTie	exon	369662487	369662826	1000	+	.	transcript_id "STRG.10401.3"; gene_id "STRG.10401";
chr2A	StringTie	transcript	369961995	369966655	1000	-	.	transcript_id "STRG.10400.1"; gene_id "STRG.10400"
chr2A	StringTie	exon	369961995	369962349	1000	-	.	transcript_id "STRG.10400.1"; gene_id "STRG.10400";
chr2A	StringTie	exon	369964307	369964365	1000	-	.	transcript_id "STRG.10400.1"; gene_id "STRG.10400";
chr2A	StringTie	exon	369964700	369964795	1000	-	.	transcript_id "STRG.10400.1"; gene_id "STRG.10400";
chr2A	StringTie	exon	369965864	369966655	1000	-	.	transcript_id "STRG.10400.1"; gene_id "STRG.10400";
chr2A	StringTie	transcript	369961995	369966655	1000	-	.	transcript_id "STRG.10400.2"; gene_id "STRG.10400"
chr2A	StringTie	exon	369961995	369962349	1000	-	.	transcript_id "STRG.10400.2"; gene_id "STRG.10400";
chr2A	StringTie	exon	369964307	369964365	1000	-	.	transcript_id "STRG.10400.2"; gene_id "STRG.10400";
chr2A	StringTie	exon	369964700	369964854	1000	-	.	transcript_id "STRG.10400.2"; gene_id "STRG.10400";
chr2A	StringTie	exon	369965864	369966655	1000	-	.	transcript_id "STRG.10400.2"; gene_id "STRG.10400";
chr2A	StringTie	transcript	369961995	369966655	1000	-	.	transcript_id "STRG.10400.3"; gene_id "STRG.10400"
chr2A	StringTie	exon	369961995	369962349	1000	-	.	transcript_id "STRG.10400.3"; gene_id "STRG.10400";
chr2A	StringTie	exon	369964307	369964365	1000	-	.	transcript_id "STRG.10400.3"; gene_id "STRG.10400";
chr2A	StringTie	exon	369965864	369966655	1000	-	.	transcript_id "STRG.10400.3"; gene_id "STRG.10400";
chr2A	StringTie	transcript	370045254	370057465	1000	-	.	transcript_id "STRG.10404.1"; gene_id "STRG.10404"
chr2A	StringTie	exon	370045254	370045923	1000	-	.	transcript_id "STRG.10404.1"; gene_id "STRG.10404";
chr2A	StringTie	exon	370046009	370046092	1000	-	.	transcript_id "STRG.10404.1"; gene_id "STRG.10404";
chr2A	StringTie	exon	370046173	370046247	1000	-	.	transcript_id "STRG.10404.1"; gene_id "STRG.10404";
chr2A	StringTie	exon	370047169	370047285	1000	-	.	transcript_id "STRG.10404.1"; gene_id "STRG.10404";
chr2A	StringTie	exon	370047646	370047729	1000	-	.	transcript_id "STRG.10404.1"; gene_id "STRG.10404";
chr2A	StringTie	exon	370047830	370047895	1000	-	.	transcript_id "STRG.10404.1"; gene_id "STRG.10404";
chr2A	StringTie	exon	370047979	370048044	1000	-	.	transcript_id "STRG.10404.1"; gene_id "STRG.10404";
chr2A	StringTie	exon	370048155	370048226	1000	-	.	transcript_id "STRG.10404.1"; gene_id "STRG.10404";
chr2A	StringTie	exon	370048293	370048394	1000	-	.	transcript_id "STRG.10404.1"; gene_id "STRG.10404";
chr2A	StringTie	exon	370048486	370048663	1000	-	.	transcript_id "STRG.10404.1"; gene_id "STRG.10404";
chr2A	StringTie	exon	370048748	370048803	1000	-	.	transcript_id "STRG.10404.1"; gene_id "STRG.10404";
chr2A	StringTie	exon	370049209	370049319	1000	-	.	transcript_id "STRG.10404.1"; gene_id "STRG.10404";
chr2A	StringTie	exon	370049412	370049480	1000	-	.	transcript_id "STRG.10404.1"; gene_id "STRG.10404";
chr2A	StringTie	exon	370049604	370049712	1000	-	.	transcript_id "STRG.10404.1"; gene_id "STRG.10404";
chr2A	StringTie	exon	370049800	370049888	1000	-	.	transcript_id "STRG.10404.1"; gene_id "STRG.10404";
chr2A	StringTie	exon	370049990	370050067	1000	-	.	transcript_id "STRG.10404.1"; gene_id "STRG.10404";
chr2A	StringTie	exon	370050851	370050973	1000	-	.	transcript_id "STRG.10404.1"; gene_id "STRG.10404";
chr2A	StringTie	exon	370051450	370051569	1000	-	.	transcript_id "STRG.10404.1"; gene_id "STRG.10404";
chr2A	StringTie	exon	370051669	370051749	1000	-	.	transcript_id "STRG.10404.1"; gene_id "STRG.10404";
chr2A	StringTie	exon	370051824	370051970	1000	-	.	transcript_id "STRG.10404.1"; gene_id "STRG.10404";
chr2A	StringTie	exon	370052054	370052132	1000	-	.	transcript_id "STRG.10404.1"; gene_id "STRG.10404";
chr2A	StringTie	exon	370052802	370052876	1000	-	.	transcript_id "STRG.10404.1"; gene_id "STRG.10404";
chr2A	StringTie	exon	370053285	370053394	1000	-	.	transcript_id "STRG.10404.1"; gene_id "STRG.10404";
chr2A	StringTie	exon	370054215	370054313	1000	-	.	transcript_id "STRG.10404.1"; gene_id "STRG.10404";
chr2A	StringTie	exon	370054540	370054655	1000	-	.	transcript_id "STRG.10404.1"; gene_id "STRG.10404";
chr2A	StringTie	exon	370054741	370054849	1000	-	.	transcript_id "STRG.10404.1"; gene_id "STRG.10404";
chr2A	StringTie	exon	370054948	370055166	1000	-	.	transcript_id "STRG.10404.1"; gene_id "STRG.10404";
chr2A	StringTie	exon	370055249	370055514	1000	-	.	transcript_id "STRG.10404.1"; gene_id "STRG.10404";
chr2A	StringTie	exon	370055719	370055876	1000	-	.	transcript_id "STRG.10404.1"; gene_id "STRG.10404";
chr2A	StringTie	exon	370055977	370056124	1000	-	.	transcript_id "STRG.10404.1"; gene_id "STRG.10404";
chr2A	StringTie	exon	370056866	370056941	1000	-	.	transcript_id "STRG.10404.1"; gene_id "STRG.10404";
chr2A	StringTie	exon	370057256	370057465	1000	-	.	transcript_id "STRG.10404.1"; gene_id "STRG.10404";
chr2A	StringTie	transcript	370616490	370618533	1000	-	.	transcript_id "STRG.10402.1"; gene_id "STRG.10402"
chr2A	StringTie	exon	370616490	370616933	1000	-	.	transcript_id "STRG.10402.1"; gene_id "STRG.10402";
chr2A	StringTie	exon	370617047	370617086	1000	-	.	transcript_id "STRG.10402.1"; gene_id "STRG.10402";
chr2A	StringTie	exon	370617255	370617366	1000	-	.	transcript_id "STRG.10402.1"; gene_id "STRG.10402";
chr2A	StringTie	exon	370617500	370617561	1000	-	.	transcript_id "STRG.10402.1"; gene_id "STRG.10402";
chr2A	StringTie	exon	370617672	370617709	1000	-	.	transcript_id "STRG.10402.1"; gene_id "STRG.10402";
chr2A	StringTie	exon	370617927	370618533	1000	-	.	transcript_id "STRG.10402.1"; gene_id "STRG.10402";
chr2A	StringTie	transcript	370616490	370618533	1000	-	.	transcript_id "STRG.10402.2"; gene_id "STRG.10402"
chr2A	StringTie	exon	370616490	370617086	1000	-	.	transcript_id "STRG.10402.2"; gene_id "STRG.10402";
chr2A	StringTie	exon	370617255	370617366	1000	-	.	transcript_id "STRG.10402.2"; gene_id "STRG.10402";
chr2A	StringTie	exon	370617500	370617561	1000	-	.	transcript_id "STRG.10402.2"; gene_id "STRG.10402";
chr2A	StringTie	exon	370617672	370617709	1000	-	.	transcript_id "STRG.10402.2"; gene_id "STRG.10402";
chr2A	StringTie	exon	370617927	370618533	1000	-	.	transcript_id "STRG.10402.2"; gene_id "STRG.10402";
chr2A	StringTie	transcript	370616490	370618533	1000	-	.	transcript_id "STRG.10402.3"; gene_id "STRG.10402"
chr2A	StringTie	exon	370616490	370617086	1000	-	.	transcript_id "STRG.10402.3"; gene_id "STRG.10402";
chr2A	StringTie	exon	370617255	370617332	1000	-	.	transcript_id "STRG.10402.3"; gene_id "STRG.10402";
chr2A	StringTie	exon	370617500	370617561	1000	-	.	transcript_id "STRG.10402.3"; gene_id "STRG.10402";
chr2A	StringTie	exon	370617672	370617709	1000	-	.	transcript_id "STRG.10402.3"; gene_id "STRG.10402";
chr2A	StringTie	exon	370617927	370618533	1000	-	.	transcript_id "STRG.10402.3"; gene_id "STRG.10402";
chr2A	StringTie	transcript	370725525	370731666	1000	-	.	transcript_id "STRG.10403.1"; gene_id "STRG.10403"
chr2A	StringTie	exon	370725525	370726854	1000	-	.	transcript_id "STRG.10403.1"; gene_id "STRG.10403";
chr2A	StringTie	exon	370727161	370727289	1000	-	.	transcript_id "STRG.10403.1"; gene_id "STRG.10403";
chr2A	StringTie	exon	370727391	370727507	1000	-	.	transcript_id "STRG.10403.1"; gene_id "STRG.10403";
chr2A	StringTie	exon	370727580	370727731	1000	-	.	transcript_id "STRG.10403.1"; gene_id "STRG.10403";
chr2A	StringTie	exon	370727827	370728764	1000	-	.	transcript_id "STRG.10403.1"; gene_id "STRG.10403";
chr2A	StringTie	exon	370729021	370729269	1000	-	.	transcript_id "STRG.10403.1"; gene_id "STRG.10403";
chr2A	StringTie	exon	370729365	370729822	1000	-	.	transcript_id "STRG.10403.1"; gene_id "STRG.10403";
chr2A	StringTie	exon	370730452	370730544	1000	-	.	transcript_id "STRG.10403.1"; gene_id "STRG.10403";
chr2A	StringTie	exon	370731118	370731666	1000	-	.	transcript_id "STRG.10403.1"; gene_id "STRG.10403";
chr2A	StringTie	transcript	371277388	371281087	1000	-	.	transcript_id "STRG.10405.1"; gene_id "STRG.10405"
chr2A	StringTie	exon	371277388	371277897	1000	-	.	transcript_id "STRG.10405.1"; gene_id "STRG.10405";
chr2A	StringTie	exon	371278001	371278066	1000	-	.	transcript_id "STRG.10405.1"; gene_id "STRG.10405";
chr2A	StringTie	exon	371278176	371278256	1000	-	.	transcript_id "STRG.10405.1"; gene_id "STRG.10405";
chr2A	StringTie	exon	371278342	371278419	1000	-	.	transcript_id "STRG.10405.1"; gene_id "STRG.10405";
chr2A	StringTie	exon	371278527	371278613	1000	-	.	transcript_id "STRG.10405.1"; gene_id "STRG.10405";
chr2A	StringTie	exon	371279059	371279101	1000	-	.	transcript_id "STRG.10405.1"; gene_id "STRG.10405";
chr2A	StringTie	exon	371279184	371279257	1000	-	.	transcript_id "STRG.10405.1"; gene_id "STRG.10405";
chr2A	StringTie	exon	371279361	371279449	1000	-	.	transcript_id "STRG.10405.1"; gene_id "STRG.10405";
chr2A	StringTie	exon	371279558	371279606	1000	-	.	transcript_id "STRG.10405.1"; gene_id "STRG.10405";
chr2A	StringTie	exon	371279765	371279821	1000	-	.	transcript_id "STRG.10405.1"; gene_id "STRG.10405";
chr2A	StringTie	exon	371279919	371280023	1000	-	.	transcript_id "STRG.10405.1"; gene_id "STRG.10405";
chr2A	StringTie	exon	371280987	371281087	1000	-	.	transcript_id "STRG.10405.1"; gene_id "STRG.10405";
chr2A	StringTie	transcript	371394853	371397192	1000	+	.	transcript_id "STRG.10406.1"; gene_id "STRG.10406"
chr2A	StringTie	exon	371394853	371395242	1000	+	.	transcript_id "STRG.10406.1"; gene_id "STRG.10406";
chr2A	StringTie	exon	371395741	371397192	1000	+	.	transcript_id "STRG.10406.1"; gene_id "STRG.10406";
chr2A	StringTie	transcript	371397705	371408670	1000	-	.	transcript_id "STRG.10407.1"; gene_id "STRG.10407"
chr2A	StringTie	exon	371397705	371398817	1000	-	.	transcript_id "STRG.10407.1"; gene_id "STRG.10407";
chr2A	StringTie	exon	371398996	371399185	1000	-	.	transcript_id "STRG.10407.1"; gene_id "STRG.10407";
chr2A	StringTie	exon	371399489	371399587	1000	-	.	transcript_id "STRG.10407.1"; gene_id "STRG.10407";
chr2A	StringTie	exon	371399718	371399810	1000	-	.	transcript_id "STRG.10407.1"; gene_id "STRG.10407";
chr2A	StringTie	exon	371399996	371400961	1000	-	.	transcript_id "STRG.10407.1"; gene_id "STRG.10407";
chr2A	StringTie	exon	371401563	371401781	1000	-	.	transcript_id "STRG.10407.1"; gene_id "STRG.10407";
chr2A	StringTie	exon	371403934	371404143	1000	-	.	transcript_id "STRG.10407.1"; gene_id "STRG.10407";
chr2A	StringTie	exon	371404296	371404555	1000	-	.	transcript_id "STRG.10407.1"; gene_id "STRG.10407";
chr2A	StringTie	exon	371406313	371408079	1000	-	.	transcript_id "STRG.10407.1"; gene_id "STRG.10407";
chr2A	StringTie	exon	371408186	371408670	1000	-	.	transcript_id "STRG.10407.1"; gene_id "STRG.10407";
chr2A	StringTie	transcript	371397705	371408670	1000	-	.	transcript_id "STRG.10407.2"; gene_id "STRG.10407"
chr2A	StringTie	exon	371397705	371398817	1000	-	.	transcript_id "STRG.10407.2"; gene_id "STRG.10407";
chr2A	StringTie	exon	371398996	371399185	1000	-	.	transcript_id "STRG.10407.2"; gene_id "STRG.10407";
chr2A	StringTie	exon	371399489	371399587	1000	-	.	transcript_id "STRG.10407.2"; gene_id "STRG.10407";
chr2A	StringTie	exon	371399718	371399810	1000	-	.	transcript_id "STRG.10407.2"; gene_id "STRG.10407";
chr2A	StringTie	exon	371399996	371400961	1000	-	.	transcript_id "STRG.10407.2"; gene_id "STRG.10407";
chr2A	StringTie	exon	371401060	371401156	1000	-	.	transcript_id "STRG.10407.2"; gene_id "STRG.10407";
chr2A	StringTie	exon	371401563	371401781	1000	-	.	transcript_id "STRG.10407.2"; gene_id "STRG.10407";
chr2A	StringTie	exon	371403934	371404143	1000	-	.	transcript_id "STRG.10407.2"; gene_id "STRG.10407";
chr2A	StringTie	exon	371404296	371404555	1000	-	.	transcript_id "STRG.10407.2"; gene_id "STRG.10407";
chr2A	StringTie	exon	371406313	371408079	1000	-	.	transcript_id "STRG.10407.2"; gene_id "STRG.10407";
chr2A	StringTie	exon	371408186	371408670	1000	-	.	transcript_id "STRG.10407.2"; gene_id "STRG.10407";
chr2A	StringTie	transcript	371693118	371696889	1000	-	.	transcript_id "STRG.10408.1"; gene_id "STRG.10408"
chr2A	StringTie	exon	371693118	371693733	1000	-	.	transcript_id "STRG.10408.1"; gene_id "STRG.10408";
chr2A	StringTie	exon	371693854	371693936	1000	-	.	transcript_id "STRG.10408.1"; gene_id "STRG.10408";
chr2A	StringTie	exon	371694424	371694579	1000	-	.	transcript_id "STRG.10408.1"; gene_id "STRG.10408";
chr2A	StringTie	exon	371695862	371695963	1000	-	.	transcript_id "STRG.10408.1"; gene_id "STRG.10408";
chr2A	StringTie	exon	371696058	371696116	1000	-	.	transcript_id "STRG.10408.1"; gene_id "STRG.10408";
chr2A	StringTie	exon	371696325	371696889	1000	-	.	transcript_id "STRG.10408.1"; gene_id "STRG.10408";
chr2A	StringTie	transcript	371693118	371696889	1000	-	.	transcript_id "STRG.10408.2"; gene_id "STRG.10408"
chr2A	StringTie	exon	371693118	371693733	1000	-	.	transcript_id "STRG.10408.2"; gene_id "STRG.10408";
chr2A	StringTie	exon	371693854	371693936	1000	-	.	transcript_id "STRG.10408.2"; gene_id "STRG.10408";
chr2A	StringTie	exon	371695862	371695963	1000	-	.	transcript_id "STRG.10408.2"; gene_id "STRG.10408";
chr2A	StringTie	exon	371696058	371696116	1000	-	.	transcript_id "STRG.10408.2"; gene_id "STRG.10408";
chr2A	StringTie	exon	371696325	371696889	1000	-	.	transcript_id "STRG.10408.2"; gene_id "STRG.10408";
chr2A	StringTie	transcript	371693118	371696889	1000	-	.	transcript_id "STRG.10408.3"; gene_id "STRG.10408"
chr2A	StringTie	exon	371693118	371693733	1000	-	.	transcript_id "STRG.10408.3"; gene_id "STRG.10408";
chr2A	StringTie	exon	371693854	371696889	1000	-	.	transcript_id "STRG.10408.3"; gene_id "STRG.10408";
chr2A	StringTie	transcript	371693118	371696889	1000	-	.	transcript_id "STRG.10408.4"; gene_id "STRG.10408"
chr2A	StringTie	exon	371693118	371693733	1000	-	.	transcript_id "STRG.10408.4"; gene_id "STRG.10408";
chr2A	StringTie	exon	371693854	371695963	1000	-	.	transcript_id "STRG.10408.4"; gene_id "STRG.10408";
chr2A	StringTie	exon	371696058	371696889	1000	-	.	transcript_id "STRG.10408.4"; gene_id "STRG.10408";
chr2A	StringTie	transcript	371693118	371696889	1000	-	.	transcript_id "STRG.10408.5"; gene_id "STRG.10408"
chr2A	StringTie	exon	371693118	371693733	1000	-	.	transcript_id "STRG.10408.5"; gene_id "STRG.10408";
chr2A	StringTie	exon	371693854	371695963	1000	-	.	transcript_id "STRG.10408.5"; gene_id "STRG.10408";
chr2A	StringTie	exon	371696058	371696116	1000	-	.	transcript_id "STRG.10408.5"; gene_id "STRG.10408";
chr2A	StringTie	exon	371696325	371696889	1000	-	.	transcript_id "STRG.10408.5"; gene_id "STRG.10408";
chr2A	StringTie	transcript	371693118	371696889	1000	-	.	transcript_id "STRG.10408.6"; gene_id "STRG.10408"
chr2A	StringTie	exon	371693118	371693733	1000	-	.	transcript_id "STRG.10408.6"; gene_id "STRG.10408";
chr2A	StringTie	exon	371693854	371693936	1000	-	.	transcript_id "STRG.10408.6"; gene_id "STRG.10408";
chr2A	StringTie	exon	371694424	371694579	1000	-	.	transcript_id "STRG.10408.6"; gene_id "STRG.10408";
chr2A	StringTie	exon	371695862	371695963	1000	-	.	transcript_id "STRG.10408.6"; gene_id "STRG.10408";
chr2A	StringTie	exon	371696058	371696889	1000	-	.	transcript_id "STRG.10408.6"; gene_id "STRG.10408";
chr2A	StringTie	transcript	371693118	371696889	1000	-	.	transcript_id "STRG.10408.7"; gene_id "STRG.10408"
chr2A	StringTie	exon	371693118	371695963	1000	-	.	transcript_id "STRG.10408.7"; gene_id "STRG.10408";
chr2A	StringTie	exon	371696058	371696889	1000	-	.	transcript_id "STRG.10408.7"; gene_id "STRG.10408";
chr2A	StringTie	transcript	371693118	371696889	1000	-	.	transcript_id "STRG.10408.8"; gene_id "STRG.10408"
chr2A	StringTie	exon	371693118	371693733	1000	-	.	transcript_id "STRG.10408.8"; gene_id "STRG.10408";
chr2A	StringTie	exon	371693854	371694579	1000	-	.	transcript_id "STRG.10408.8"; gene_id "STRG.10408";
chr2A	StringTie	exon	371695862	371695963	1000	-	.	transcript_id "STRG.10408.8"; gene_id "STRG.10408";
chr2A	StringTie	exon	371696058	371696889	1000	-	.	transcript_id "STRG.10408.8"; gene_id "STRG.10408";
chr2A	StringTie	transcript	371707148	371715726	1000	+	.	transcript_id "STRG.10409.1"; gene_id "STRG.10409"
chr2A	StringTie	exon	371707148	371707528	1000	+	.	transcript_id "STRG.10409.1"; gene_id "STRG.10409";
chr2A	StringTie	exon	371707972	371708028	1000	+	.	transcript_id "STRG.10409.1"; gene_id "STRG.10409";
chr2A	StringTie	exon	371712958	371713068	1000	+	.	transcript_id "STRG.10409.1"; gene_id "STRG.10409";
chr2A	StringTie	exon	371713210	371713296	1000	+	.	transcript_id "STRG.10409.1"; gene_id "STRG.10409";
chr2A	StringTie	exon	371713370	371713483	1000	+	.	transcript_id "STRG.10409.1"; gene_id "STRG.10409";
chr2A	StringTie	exon	371713622	371713828	1000	+	.	transcript_id "STRG.10409.1"; gene_id "STRG.10409";
chr2A	StringTie	exon	371713977	371714114	1000	+	.	transcript_id "STRG.10409.1"; gene_id "STRG.10409";
chr2A	StringTie	exon	371714369	371714530	1000	+	.	transcript_id "STRG.10409.1"; gene_id "STRG.10409";
chr2A	StringTie	exon	371714631	371714830	1000	+	.	transcript_id "STRG.10409.1"; gene_id "STRG.10409";
chr2A	StringTie	exon	371715088	371715171	1000	+	.	transcript_id "STRG.10409.1"; gene_id "STRG.10409";
chr2A	StringTie	exon	371715263	371715726	1000	+	.	transcript_id "STRG.10409.1"; gene_id "STRG.10409";
chr2A	StringTie	transcript	371718937	371729634	1000	-	.	transcript_id "STRG.10411.1"; gene_id "STRG.10411"
chr2A	StringTie	exon	371718937	371719434	1000	-	.	transcript_id "STRG.10411.1"; gene_id "STRG.10411";
chr2A	StringTie	exon	371719533	371720048	1000	-	.	transcript_id "STRG.10411.1"; gene_id "STRG.10411";
chr2A	StringTie	exon	371723294	371723938	1000	-	.	transcript_id "STRG.10411.1"; gene_id "STRG.10411";
chr2A	StringTie	exon	371724074	371724559	1000	-	.	transcript_id "STRG.10411.1"; gene_id "STRG.10411";
chr2A	StringTie	exon	371724641	371724853	1000	-	.	transcript_id "STRG.10411.1"; gene_id "STRG.10411";
chr2A	StringTie	exon	371724930	371725219	1000	-	.	transcript_id "STRG.10411.1"; gene_id "STRG.10411";
chr2A	StringTie	exon	371725311	371725453	1000	-	.	transcript_id "STRG.10411.1"; gene_id "STRG.10411";
chr2A	StringTie	exon	371726250	371726472	1000	-	.	transcript_id "STRG.10411.1"; gene_id "STRG.10411";
chr2A	StringTie	exon	371726614	371726791	1000	-	.	transcript_id "STRG.10411.1"; gene_id "STRG.10411";
chr2A	StringTie	exon	371727116	371727409	1000	-	.	transcript_id "STRG.10411.1"; gene_id "STRG.10411";
chr2A	StringTie	exon	371727493	371727848	1000	-	.	transcript_id "STRG.10411.1"; gene_id "STRG.10411";
chr2A	StringTie	exon	371729364	371729634	1000	-	.	transcript_id "STRG.10411.1"; gene_id "STRG.10411";
chr2A	StringTie	transcript	371718937	371729634	1000	-	.	transcript_id "STRG.10411.2"; gene_id "STRG.10411"
chr2A	StringTie	exon	371718937	371719434	1000	-	.	transcript_id "STRG.10411.2"; gene_id "STRG.10411";
chr2A	StringTie	exon	371719533	371720048	1000	-	.	transcript_id "STRG.10411.2"; gene_id "STRG.10411";
chr2A	StringTie	exon	371723294	371723938	1000	-	.	transcript_id "STRG.10411.2"; gene_id "STRG.10411";
chr2A	StringTie	exon	371724074	371724559	1000	-	.	transcript_id "STRG.10411.2"; gene_id "STRG.10411";
chr2A	StringTie	exon	371724641	371724853	1000	-	.	transcript_id "STRG.10411.2"; gene_id "STRG.10411";
chr2A	StringTie	exon	371724930	371725219	1000	-	.	transcript_id "STRG.10411.2"; gene_id "STRG.10411";
chr2A	StringTie	exon	371725311	371725453	1000	-	.	transcript_id "STRG.10411.2"; gene_id "STRG.10411";
chr2A	StringTie	exon	371726250	371726472	1000	-	.	transcript_id "STRG.10411.2"; gene_id "STRG.10411";
chr2A	StringTie	exon	371726614	371726791	1000	-	.	transcript_id "STRG.10411.2"; gene_id "STRG.10411";
chr2A	StringTie	exon	371727116	371727409	1000	-	.	transcript_id "STRG.10411.2"; gene_id "STRG.10411";
chr2A	StringTie	exon	371729364	371729634	1000	-	.	transcript_id "STRG.10411.2"; gene_id "STRG.10411";
chr2A	StringTie	transcript	372571005	372577982	1000	+	.	transcript_id "STRG.10410.1"; gene_id "STRG.10410"
chr2A	StringTie	exon	372571005	372571196	1000	+	.	transcript_id "STRG.10410.1"; gene_id "STRG.10410";
chr2A	StringTie	exon	372571271	372571324	1000	+	.	transcript_id "STRG.10410.1"; gene_id "STRG.10410";
chr2A	StringTie	exon	372573594	372573705	1000	+	.	transcript_id "STRG.10410.1"; gene_id "STRG.10410";
chr2A	StringTie	exon	372577464	372577548	1000	+	.	transcript_id "STRG.10410.1"; gene_id "STRG.10410";
chr2A	StringTie	exon	372577637	372577982	1000	+	.	transcript_id "STRG.10410.1"; gene_id "STRG.10410";
chr2A	StringTie	transcript	374126315	374127973	1000	-	.	transcript_id "STRG.10412.1"; gene_id "STRG.10412"
chr2A	StringTie	exon	374126315	374126747	1000	-	.	transcript_id "STRG.10412.1"; gene_id "STRG.10412";
chr2A	StringTie	exon	374126844	374126890	1000	-	.	transcript_id "STRG.10412.1"; gene_id "STRG.10412";
chr2A	StringTie	exon	374127016	374127973	1000	-	.	transcript_id "STRG.10412.1"; gene_id "STRG.10412";
chr2A	StringTie	transcript	374126315	374127973	1000	-	.	transcript_id "STRG.10412.2"; gene_id "STRG.10412"
chr2A	StringTie	exon	374126315	374126747	1000	-	.	transcript_id "STRG.10412.2"; gene_id "STRG.10412";
chr2A	StringTie	exon	374127016	374127973	1000	-	.	transcript_id "STRG.10412.2"; gene_id "STRG.10412";
chr2A	StringTie	transcript	374439912	374445007	1000	+	.	transcript_id "STRG.10413.1"; gene_id "STRG.10413"
chr2A	StringTie	exon	374439912	374440870	1000	+	.	transcript_id "STRG.10413.1"; gene_id "STRG.10413";
chr2A	StringTie	exon	374442320	374442463	1000	+	.	transcript_id "STRG.10413.1"; gene_id "STRG.10413";
chr2A	StringTie	exon	374442571	374442723	1000	+	.	transcript_id "STRG.10413.1"; gene_id "STRG.10413";
chr2A	StringTie	exon	374442833	374442948	1000	+	.	transcript_id "STRG.10413.1"; gene_id "STRG.10413";
chr2A	StringTie	exon	374443047	374443214	1000	+	.	transcript_id "STRG.10413.1"; gene_id "STRG.10413";
chr2A	StringTie	exon	374443676	374443900	1000	+	.	transcript_id "STRG.10413.1"; gene_id "STRG.10413";
chr2A	StringTie	exon	374443981	374444102	1000	+	.	transcript_id "STRG.10413.1"; gene_id "STRG.10413";
chr2A	StringTie	exon	374444203	374445007	1000	+	.	transcript_id "STRG.10413.1"; gene_id "STRG.10413";
chr2A	StringTie	transcript	374742613	374747557	1000	+	.	transcript_id "STRG.10414.1"; gene_id "STRG.10414"
chr2A	StringTie	exon	374742613	374742889	1000	+	.	transcript_id "STRG.10414.1"; gene_id "STRG.10414";
chr2A	StringTie	exon	374743528	374743758	1000	+	.	transcript_id "STRG.10414.1"; gene_id "STRG.10414";
chr2A	StringTie	exon	374744206	374744262	1000	+	.	transcript_id "STRG.10414.1"; gene_id "STRG.10414";
chr2A	StringTie	exon	374744345	374744473	1000	+	.	transcript_id "STRG.10414.1"; gene_id "STRG.10414";
chr2A	StringTie	exon	374744741	374744889	1000	+	.	transcript_id "STRG.10414.1"; gene_id "STRG.10414";
chr2A	StringTie	exon	374745019	374745071	1000	+	.	transcript_id "STRG.10414.1"; gene_id "STRG.10414";
chr2A	StringTie	exon	374745480	374745642	1000	+	.	transcript_id "STRG.10414.1"; gene_id "STRG.10414";
chr2A	StringTie	exon	374746173	374746707	1000	+	.	transcript_id "STRG.10414.1"; gene_id "STRG.10414";
chr2A	StringTie	exon	374746816	374746959	1000	+	.	transcript_id "STRG.10414.1"; gene_id "STRG.10414";
chr2A	StringTie	exon	374747095	374747557	1000	+	.	transcript_id "STRG.10414.1"; gene_id "STRG.10414";
chr2A	StringTie	transcript	374763683	374766114	1000	+	.	transcript_id "STRG.10415.1"; gene_id "STRG.10415"
chr2A	StringTie	exon	374763683	374766114	1000	+	.	transcript_id "STRG.10415.1"; gene_id "STRG.10415";
chr2A	StringTie	transcript	374763683	374766114	1000	+	.	transcript_id "STRG.10415.2"; gene_id "STRG.10415"
chr2A	StringTie	exon	374763683	374764648	1000	+	.	transcript_id "STRG.10415.2"; gene_id "STRG.10415";
chr2A	StringTie	exon	374764815	374766114	1000	+	.	transcript_id "STRG.10415.2"; gene_id "STRG.10415";
chr2A	StringTie	transcript	375985461	375988450	1000	-	.	transcript_id "STRG.10416.1"; gene_id "STRG.10416"
chr2A	StringTie	exon	375985461	375986203	1000	-	.	transcript_id "STRG.10416.1"; gene_id "STRG.10416";
chr2A	StringTie	exon	375986305	375986412	1000	-	.	transcript_id "STRG.10416.1"; gene_id "STRG.10416";
chr2A	StringTie	exon	375986524	375986852	1000	-	.	transcript_id "STRG.10416.1"; gene_id "STRG.10416";
chr2A	StringTie	exon	375986957	375987056	1000	-	.	transcript_id "STRG.10416.1"; gene_id "STRG.10416";
chr2A	StringTie	exon	375987136	375987198	1000	-	.	transcript_id "STRG.10416.1"; gene_id "STRG.10416";
chr2A	StringTie	exon	375987683	375987729	1000	-	.	transcript_id "STRG.10416.1"; gene_id "STRG.10416";
chr2A	StringTie	exon	375987836	375988052	1000	-	.	transcript_id "STRG.10416.1"; gene_id "STRG.10416";
chr2A	StringTie	exon	375988179	375988450	1000	-	.	transcript_id "STRG.10416.1"; gene_id "STRG.10416";
chr2A	StringTie	transcript	375985724	375988450	1000	-	.	transcript_id "STRG.10416.2"; gene_id "STRG.10416"
chr2A	StringTie	exon	375985724	375986203	1000	-	.	transcript_id "STRG.10416.2"; gene_id "STRG.10416";
chr2A	StringTie	exon	375986305	375986412	1000	-	.	transcript_id "STRG.10416.2"; gene_id "STRG.10416";
chr2A	StringTie	exon	375986524	375986852	1000	-	.	transcript_id "STRG.10416.2"; gene_id "STRG.10416";
chr2A	StringTie	exon	375986957	375987056	1000	-	.	transcript_id "STRG.10416.2"; gene_id "STRG.10416";
chr2A	StringTie	exon	375987136	375987198	1000	-	.	transcript_id "STRG.10416.2"; gene_id "STRG.10416";
chr2A	StringTie	exon	375987683	375987729	1000	-	.	transcript_id "STRG.10416.2"; gene_id "STRG.10416";
chr2A	StringTie	exon	375987836	375988052	1000	-	.	transcript_id "STRG.10416.2"; gene_id "STRG.10416";
chr2A	StringTie	exon	375988241	375988450	1000	-	.	transcript_id "STRG.10416.2"; gene_id "STRG.10416";
chr2A	StringTie	transcript	376287854	376298318	1000	+	.	transcript_id "STRG.10418.1"; gene_id "STRG.10418"
chr2A	StringTie	exon	376287854	376288135	1000	+	.	transcript_id "STRG.10418.1"; gene_id "STRG.10418";
chr2A	StringTie	exon	376288219	376288446	1000	+	.	transcript_id "STRG.10418.1"; gene_id "STRG.10418";
chr2A	StringTie	exon	376293897	376294023	1000	+	.	transcript_id "STRG.10418.1"; gene_id "STRG.10418";
chr2A	StringTie	exon	376294095	376294154	1000	+	.	transcript_id "STRG.10418.1"; gene_id "STRG.10418";
chr2A	StringTie	exon	376294235	376294327	1000	+	.	transcript_id "STRG.10418.1"; gene_id "STRG.10418";
chr2A	StringTie	exon	376294509	376294766	1000	+	.	transcript_id "STRG.10418.1"; gene_id "STRG.10418";
chr2A	StringTie	exon	376294843	376295154	1000	+	.	transcript_id "STRG.10418.1"; gene_id "STRG.10418";
chr2A	StringTie	exon	376295917	376296174	1000	+	.	transcript_id "STRG.10418.1"; gene_id "STRG.10418";
chr2A	StringTie	exon	376296282	376296430	1000	+	.	transcript_id "STRG.10418.1"; gene_id "STRG.10418";
chr2A	StringTie	exon	376296578	376297246	1000	+	.	transcript_id "STRG.10418.1"; gene_id "STRG.10418";
chr2A	StringTie	exon	376297495	376297768	1000	+	.	transcript_id "STRG.10418.1"; gene_id "STRG.10418";
chr2A	StringTie	exon	376297863	376298318	1000	+	.	transcript_id "STRG.10418.1"; gene_id "STRG.10418";
chr2A	StringTie	transcript	377563941	377567030	1000	+	.	transcript_id "STRG.10417.8"; gene_id "STRG.10417"
chr2A	StringTie	exon	377563941	377564478	1000	+	.	transcript_id "STRG.10417.8"; gene_id "STRG.10417";
chr2A	StringTie	exon	377564594	377567030	1000	+	.	transcript_id "STRG.10417.8"; gene_id "STRG.10417";
chr2A	StringTie	transcript	377563941	377568542	1000	+	.	transcript_id "STRG.10417.1"; gene_id "STRG.10417"
chr2A	StringTie	exon	377563941	377564943	1000	+	.	transcript_id "STRG.10417.1"; gene_id "STRG.10417";
chr2A	StringTie	exon	377565909	377567670	1000	+	.	transcript_id "STRG.10417.1"; gene_id "STRG.10417";
chr2A	StringTie	exon	377567735	377568542	1000	+	.	transcript_id "STRG.10417.1"; gene_id "STRG.10417";
chr2A	StringTie	transcript	377563941	377568542	1000	+	.	transcript_id "STRG.10417.2"; gene_id "STRG.10417"
chr2A	StringTie	exon	377563941	377564639	1000	+	.	transcript_id "STRG.10417.2"; gene_id "STRG.10417";
chr2A	StringTie	exon	377565909	377567030	1000	+	.	transcript_id "STRG.10417.2"; gene_id "STRG.10417";
chr2A	StringTie	exon	377567733	377568542	1000	+	.	transcript_id "STRG.10417.2"; gene_id "STRG.10417";
chr2A	StringTie	transcript	377563941	377568542	1000	+	.	transcript_id "STRG.10417.3"; gene_id "STRG.10417"
chr2A	StringTie	exon	377563941	377564639	1000	+	.	transcript_id "STRG.10417.3"; gene_id "STRG.10417";
chr2A	StringTie	exon	377565909	377567670	1000	+	.	transcript_id "STRG.10417.3"; gene_id "STRG.10417";
chr2A	StringTie	exon	377567735	377568542	1000	+	.	transcript_id "STRG.10417.3"; gene_id "STRG.10417";
chr2A	StringTie	transcript	377563941	377568542	1000	+	.	transcript_id "STRG.10417.4"; gene_id "STRG.10417"
chr2A	StringTie	exon	377563941	377564639	1000	+	.	transcript_id "STRG.10417.4"; gene_id "STRG.10417";
chr2A	StringTie	exon	377565909	377566112	1000	+	.	transcript_id "STRG.10417.4"; gene_id "STRG.10417";
chr2A	StringTie	exon	377567945	377568542	1000	+	.	transcript_id "STRG.10417.4"; gene_id "STRG.10417";
chr2A	StringTie	transcript	377563941	377568542	1000	+	.	transcript_id "STRG.10417.5"; gene_id "STRG.10417"
chr2A	StringTie	exon	377563941	377564478	1000	+	.	transcript_id "STRG.10417.5"; gene_id "STRG.10417";
chr2A	StringTie	exon	377564594	377564639	1000	+	.	transcript_id "STRG.10417.5"; gene_id "STRG.10417";
chr2A	StringTie	exon	377565909	377567030	1000	+	.	transcript_id "STRG.10417.5"; gene_id "STRG.10417";
chr2A	StringTie	exon	377567733	377568542	1000	+	.	transcript_id "STRG.10417.5"; gene_id "STRG.10417";
chr2A	StringTie	transcript	377563941	377568542	1000	+	.	transcript_id "STRG.10417.6"; gene_id "STRG.10417"
chr2A	StringTie	exon	377563941	377567030	1000	+	.	transcript_id "STRG.10417.6"; gene_id "STRG.10417";
chr2A	StringTie	exon	377567733	377568542	1000	+	.	transcript_id "STRG.10417.6"; gene_id "STRG.10417";
chr2A	StringTie	transcript	377563941	377568542	1000	+	.	transcript_id "STRG.10417.7"; gene_id "STRG.10417"
chr2A	StringTie	exon	377563941	377564478	1000	+	.	transcript_id "STRG.10417.7"; gene_id "STRG.10417";
chr2A	StringTie	exon	377564594	377564943	1000	+	.	transcript_id "STRG.10417.7"; gene_id "STRG.10417";
chr2A	StringTie	exon	377565909	377567030	1000	+	.	transcript_id "STRG.10417.7"; gene_id "STRG.10417";
chr2A	StringTie	exon	377567733	377568542	1000	+	.	transcript_id "STRG.10417.7"; gene_id "STRG.10417";
chr2A	StringTie	transcript	377563941	377568542	1000	+	.	transcript_id "STRG.10417.9"; gene_id "STRG.10417"
chr2A	StringTie	exon	377563941	377564478	1000	+	.	transcript_id "STRG.10417.9"; gene_id "STRG.10417";
chr2A	StringTie	exon	377564594	377564639	1000	+	.	transcript_id "STRG.10417.9"; gene_id "STRG.10417";
chr2A	StringTie	exon	377565909	377567670	1000	+	.	transcript_id "STRG.10417.9"; gene_id "STRG.10417";
chr2A	StringTie	exon	377567735	377568542	1000	+	.	transcript_id "STRG.10417.9"; gene_id "STRG.10417";
chr2A	StringTie	transcript	377564479	377568542	1000	+	.	transcript_id "STRG.10417.10"; gene_id "STRG.10417"
chr2A	StringTie	exon	377564479	377564943	1000	+	.	transcript_id "STRG.10417.10"; gene_id "STRG.10417";
chr2A	StringTie	exon	377565909	377566112	1000	+	.	transcript_id "STRG.10417.10"; gene_id "STRG.10417";
chr2A	StringTie	exon	377567945	377568542	1000	+	.	transcript_id "STRG.10417.10"; gene_id "STRG.10417";
chr2A	StringTie	transcript	378048222	378051317	1000	-	.	transcript_id "STRG.10419.1"; gene_id "STRG.10419"
chr2A	StringTie	exon	378048222	378048769	1000	-	.	transcript_id "STRG.10419.1"; gene_id "STRG.10419";
chr2A	StringTie	exon	378049918	378051317	1000	-	.	transcript_id "STRG.10419.1"; gene_id "STRG.10419";
chr2A	StringTie	transcript	379136089	379139511	1000	+	.	transcript_id "STRG.10421.1"; gene_id "STRG.10421"
chr2A	StringTie	exon	379136089	379136304	1000	+	.	transcript_id "STRG.10421.1"; gene_id "STRG.10421";
chr2A	StringTie	exon	379136427	379136528	1000	+	.	transcript_id "STRG.10421.1"; gene_id "STRG.10421";
chr2A	StringTie	exon	379138525	379138682	1000	+	.	transcript_id "STRG.10421.1"; gene_id "STRG.10421";
chr2A	StringTie	exon	379138850	379139511	1000	+	.	transcript_id "STRG.10421.1"; gene_id "STRG.10421";
chr2A	StringTie	transcript	379389371	379393535	1000	+	.	transcript_id "STRG.10420.1"; gene_id "STRG.10420"
chr2A	StringTie	exon	379389371	379391765	1000	+	.	transcript_id "STRG.10420.1"; gene_id "STRG.10420";
chr2A	StringTie	exon	379391887	379392008	1000	+	.	transcript_id "STRG.10420.1"; gene_id "STRG.10420";
chr2A	StringTie	exon	379393113	379393535	1000	+	.	transcript_id "STRG.10420.1"; gene_id "STRG.10420";
chr2A	StringTie	transcript	379389371	379393535	1000	+	.	transcript_id "STRG.10420.2"; gene_id "STRG.10420"
chr2A	StringTie	exon	379389371	379389682	1000	+	.	transcript_id "STRG.10420.2"; gene_id "STRG.10420";
chr2A	StringTie	exon	379391667	379391765	1000	+	.	transcript_id "STRG.10420.2"; gene_id "STRG.10420";
chr2A	StringTie	exon	379391887	379392008	1000	+	.	transcript_id "STRG.10420.2"; gene_id "STRG.10420";
chr2A	StringTie	exon	379393113	379393535	1000	+	.	transcript_id "STRG.10420.2"; gene_id "STRG.10420";
chr2A	StringTie	transcript	379389683	379393535	1000	+	.	transcript_id "STRG.10420.3"; gene_id "STRG.10420"
chr2A	StringTie	exon	379389683	379391765	1000	+	.	transcript_id "STRG.10420.3"; gene_id "STRG.10420";
chr2A	StringTie	exon	379391887	379393535	1000	+	.	transcript_id "STRG.10420.3"; gene_id "STRG.10420";
chr2A	StringTie	transcript	379833388	379835411	1000	+	.	transcript_id "STRG.10422.1"; gene_id "STRG.10422"
chr2A	StringTie	exon	379833388	379833651	1000	+	.	transcript_id "STRG.10422.1"; gene_id "STRG.10422";
chr2A	StringTie	exon	379833755	379834025	1000	+	.	transcript_id "STRG.10422.1"; gene_id "STRG.10422";
chr2A	StringTie	exon	379834114	379834166	1000	+	.	transcript_id "STRG.10422.1"; gene_id "STRG.10422";
chr2A	StringTie	exon	379834247	379834314	1000	+	.	transcript_id "STRG.10422.1"; gene_id "STRG.10422";
chr2A	StringTie	exon	379834420	379834509	1000	+	.	transcript_id "STRG.10422.1"; gene_id "STRG.10422";
chr2A	StringTie	exon	379834599	379834653	1000	+	.	transcript_id "STRG.10422.1"; gene_id "STRG.10422";
chr2A	StringTie	exon	379834743	379835411	1000	+	.	transcript_id "STRG.10422.1"; gene_id "STRG.10422";
chr2A	StringTie	transcript	379833388	379835411	1000	+	.	transcript_id "STRG.10422.2"; gene_id "STRG.10422"
chr2A	StringTie	exon	379833388	379833651	1000	+	.	transcript_id "STRG.10422.2"; gene_id "STRG.10422";
chr2A	StringTie	exon	379833755	379834025	1000	+	.	transcript_id "STRG.10422.2"; gene_id "STRG.10422";
chr2A	StringTie	exon	379834114	379834314	1000	+	.	transcript_id "STRG.10422.2"; gene_id "STRG.10422";
chr2A	StringTie	exon	379834420	379834509	1000	+	.	transcript_id "STRG.10422.2"; gene_id "STRG.10422";
chr2A	StringTie	exon	379834599	379835411	1000	+	.	transcript_id "STRG.10422.2"; gene_id "STRG.10422";
chr2A	StringTie	transcript	379957151	379961520	1000	-	.	transcript_id "STRG.10424.1"; gene_id "STRG.10424"
chr2A	StringTie	exon	379957151	379957536	1000	-	.	transcript_id "STRG.10424.1"; gene_id "STRG.10424";
chr2A	StringTie	exon	379960171	379961520	1000	-	.	transcript_id "STRG.10424.1"; gene_id "STRG.10424";
chr2A	StringTie	transcript	379957151	379961520	1000	-	.	transcript_id "STRG.10424.2"; gene_id "STRG.10424"
chr2A	StringTie	exon	379957151	379957536	1000	-	.	transcript_id "STRG.10424.2"; gene_id "STRG.10424";
chr2A	StringTie	exon	379958878	379958913	1000	-	.	transcript_id "STRG.10424.2"; gene_id "STRG.10424";
chr2A	StringTie	exon	379960171	379961520	1000	-	.	transcript_id "STRG.10424.2"; gene_id "STRG.10424";
chr2A	StringTie	transcript	381049611	381053155	1000	-	.	transcript_id "STRG.10423.1"; gene_id "STRG.10423"
chr2A	StringTie	exon	381049611	381049971	1000	-	.	transcript_id "STRG.10423.1"; gene_id "STRG.10423";
chr2A	StringTie	exon	381051542	381051634	1000	-	.	transcript_id "STRG.10423.1"; gene_id "STRG.10423";
chr2A	StringTie	exon	381052605	381052667	1000	-	.	transcript_id "STRG.10423.1"; gene_id "STRG.10423";
chr2A	StringTie	exon	381052760	381053155	1000	-	.	transcript_id "STRG.10423.1"; gene_id "STRG.10423";
chr2A	StringTie	transcript	381421232	381424832	1000	+	.	transcript_id "STRG.10425.1"; gene_id "STRG.10425"
chr2A	StringTie	exon	381421232	381421740	1000	+	.	transcript_id "STRG.10425.1"; gene_id "STRG.10425";
chr2A	StringTie	exon	381421833	381421934	1000	+	.	transcript_id "STRG.10425.1"; gene_id "STRG.10425";
chr2A	StringTie	exon	381422029	381422340	1000	+	.	transcript_id "STRG.10425.1"; gene_id "STRG.10425";
chr2A	StringTie	exon	381424300	381424832	1000	+	.	transcript_id "STRG.10425.1"; gene_id "STRG.10425";
chr2A	StringTie	transcript	381426017	381431251	1000	-	.	transcript_id "STRG.10426.1"; gene_id "STRG.10426"
chr2A	StringTie	exon	381426017	381426365	1000	-	.	transcript_id "STRG.10426.1"; gene_id "STRG.10426";
chr2A	StringTie	exon	381426511	381426594	1000	-	.	transcript_id "STRG.10426.1"; gene_id "STRG.10426";
chr2A	StringTie	exon	381427179	381427395	1000	-	.	transcript_id "STRG.10426.1"; gene_id "STRG.10426";
chr2A	StringTie	exon	381427648	381427730	1000	-	.	transcript_id "STRG.10426.1"; gene_id "STRG.10426";
chr2A	StringTie	exon	381427877	381427987	1000	-	.	transcript_id "STRG.10426.1"; gene_id "STRG.10426";
chr2A	StringTie	exon	381428059	381428129	1000	-	.	transcript_id "STRG.10426.1"; gene_id "STRG.10426";
chr2A	StringTie	exon	381428582	381428662	1000	-	.	transcript_id "STRG.10426.1"; gene_id "STRG.10426";
chr2A	StringTie	exon	381430392	381430435	1000	-	.	transcript_id "STRG.10426.1"; gene_id "STRG.10426";
chr2A	StringTie	exon	381430543	381430600	1000	-	.	transcript_id "STRG.10426.1"; gene_id "STRG.10426";
chr2A	StringTie	exon	381430703	381430806	1000	-	.	transcript_id "STRG.10426.1"; gene_id "STRG.10426";
chr2A	StringTie	exon	381431078	381431251	1000	-	.	transcript_id "STRG.10426.1"; gene_id "STRG.10426";
chr2A	StringTie	transcript	381426017	381431251	1000	-	.	transcript_id "STRG.10426.2"; gene_id "STRG.10426"
chr2A	StringTie	exon	381426017	381426365	1000	-	.	transcript_id "STRG.10426.2"; gene_id "STRG.10426";
chr2A	StringTie	exon	381426511	381426594	1000	-	.	transcript_id "STRG.10426.2"; gene_id "STRG.10426";
chr2A	StringTie	exon	381427179	381427395	1000	-	.	transcript_id "STRG.10426.2"; gene_id "STRG.10426";
chr2A	StringTie	exon	381427648	381427730	1000	-	.	transcript_id "STRG.10426.2"; gene_id "STRG.10426";
chr2A	StringTie	exon	381427877	381427987	1000	-	.	transcript_id "STRG.10426.2"; gene_id "STRG.10426";
chr2A	StringTie	exon	381428059	381428129	1000	-	.	transcript_id "STRG.10426.2"; gene_id "STRG.10426";
chr2A	StringTie	exon	381430392	381430435	1000	-	.	transcript_id "STRG.10426.2"; gene_id "STRG.10426";
chr2A	StringTie	exon	381430543	381430600	1000	-	.	transcript_id "STRG.10426.2"; gene_id "STRG.10426";
chr2A	StringTie	exon	381430703	381430806	1000	-	.	transcript_id "STRG.10426.2"; gene_id "STRG.10426";
chr2A	StringTie	exon	381431078	381431251	1000	-	.	transcript_id "STRG.10426.2"; gene_id "STRG.10426";
chr2A	StringTie	transcript	381444849	381452826	1000	+	.	transcript_id "STRG.10427.1"; gene_id "STRG.10427"
chr2A	StringTie	exon	381444849	381445223	1000	+	.	transcript_id "STRG.10427.1"; gene_id "STRG.10427";
chr2A	StringTie	exon	381445298	381445476	1000	+	.	transcript_id "STRG.10427.1"; gene_id "STRG.10427";
chr2A	StringTie	exon	381452046	381452154	1000	+	.	transcript_id "STRG.10427.1"; gene_id "STRG.10427";
chr2A	StringTie	exon	381452239	381452826	1000	+	.	transcript_id "STRG.10427.1"; gene_id "STRG.10427";
chr2A	StringTie	transcript	381452890	381454708	1000	-	.	transcript_id "STRG.10428.1"; gene_id "STRG.10428"
chr2A	StringTie	exon	381452890	381453708	1000	-	.	transcript_id "STRG.10428.1"; gene_id "STRG.10428";
chr2A	StringTie	exon	381453800	381454708	1000	-	.	transcript_id "STRG.10428.1"; gene_id "STRG.10428";
chr2A	StringTie	transcript	382094397	382096685	1000	-	.	transcript_id "STRG.10429.1"; gene_id "STRG.10429"
chr2A	StringTie	exon	382094397	382095019	1000	-	.	transcript_id "STRG.10429.1"; gene_id "STRG.10429";
chr2A	StringTie	exon	382095708	382095857	1000	-	.	transcript_id "STRG.10429.1"; gene_id "STRG.10429";
chr2A	StringTie	exon	382095940	382096685	1000	-	.	transcript_id "STRG.10429.1"; gene_id "STRG.10429";
chr2A	StringTie	transcript	382094397	382096685	1000	-	.	transcript_id "STRG.10429.2"; gene_id "STRG.10429"
chr2A	StringTie	exon	382094397	382095857	1000	-	.	transcript_id "STRG.10429.2"; gene_id "STRG.10429";
chr2A	StringTie	exon	382095940	382096685	1000	-	.	transcript_id "STRG.10429.2"; gene_id "STRG.10429";
chr2A	StringTie	transcript	382152797	382156243	1000	+	.	transcript_id "STRG.10430.1"; gene_id "STRG.10430"
chr2A	StringTie	exon	382152797	382153329	1000	+	.	transcript_id "STRG.10430.1"; gene_id "STRG.10430";
chr2A	StringTie	exon	382153760	382155233	1000	+	.	transcript_id "STRG.10430.1"; gene_id "STRG.10430";
chr2A	StringTie	exon	382155413	382156243	1000	+	.	transcript_id "STRG.10430.1"; gene_id "STRG.10430";
chr2A	StringTie	transcript	382491261	382500880	1000	+	.	transcript_id "STRG.10431.1"; gene_id "STRG.10431"
chr2A	StringTie	exon	382491261	382492052	1000	+	.	transcript_id "STRG.10431.1"; gene_id "STRG.10431";
chr2A	StringTie	exon	382492147	382492401	1000	+	.	transcript_id "STRG.10431.1"; gene_id "STRG.10431";
chr2A	StringTie	exon	382492488	382492700	1000	+	.	transcript_id "STRG.10431.1"; gene_id "STRG.10431";
chr2A	StringTie	exon	382492789	382492920	1000	+	.	transcript_id "STRG.10431.1"; gene_id "STRG.10431";
chr2A	StringTie	exon	382493621	382493750	1000	+	.	transcript_id "STRG.10431.1"; gene_id "STRG.10431";
chr2A	StringTie	exon	382493832	382493878	1000	+	.	transcript_id "STRG.10431.1"; gene_id "STRG.10431";
chr2A	StringTie	exon	382493950	382494051	1000	+	.	transcript_id "STRG.10431.1"; gene_id "STRG.10431";
chr2A	StringTie	exon	382494146	382494253	1000	+	.	transcript_id "STRG.10431.1"; gene_id "STRG.10431";
chr2A	StringTie	exon	382494791	382494933	1000	+	.	transcript_id "STRG.10431.1"; gene_id "STRG.10431";
chr2A	StringTie	exon	382495028	382495122	1000	+	.	transcript_id "STRG.10431.1"; gene_id "STRG.10431";
chr2A	StringTie	exon	382495209	382495290	1000	+	.	transcript_id "STRG.10431.1"; gene_id "STRG.10431";
chr2A	StringTie	exon	382495409	382495460	1000	+	.	transcript_id "STRG.10431.1"; gene_id "STRG.10431";
chr2A	StringTie	exon	382495529	382495609	1000	+	.	transcript_id "STRG.10431.1"; gene_id "STRG.10431";
chr2A	StringTie	exon	382496116	382496211	1000	+	.	transcript_id "STRG.10431.1"; gene_id "STRG.10431";
chr2A	StringTie	exon	382496297	382496400	1000	+	.	transcript_id "STRG.10431.1"; gene_id "STRG.10431";
chr2A	StringTie	exon	382496908	382497370	1000	+	.	transcript_id "STRG.10431.1"; gene_id "STRG.10431";
chr2A	StringTie	exon	382497451	382497486	1000	+	.	transcript_id "STRG.10431.1"; gene_id "STRG.10431";
chr2A	StringTie	exon	382497566	382497770	1000	+	.	transcript_id "STRG.10431.1"; gene_id "STRG.10431";
chr2A	StringTie	exon	382497920	382498053	1000	+	.	transcript_id "STRG.10431.1"; gene_id "STRG.10431";
chr2A	StringTie	exon	382498139	382498325	1000	+	.	transcript_id "STRG.10431.1"; gene_id "STRG.10431";
chr2A	StringTie	exon	382498426	382498658	1000	+	.	transcript_id "STRG.10431.1"; gene_id "STRG.10431";
chr2A	StringTie	exon	382498759	382498854	1000	+	.	transcript_id "STRG.10431.1"; gene_id "STRG.10431";
chr2A	StringTie	exon	382498964	382499059	1000	+	.	transcript_id "STRG.10431.1"; gene_id "STRG.10431";
chr2A	StringTie	exon	382499141	382499173	1000	+	.	transcript_id "STRG.10431.1"; gene_id "STRG.10431";
chr2A	StringTie	exon	382499306	382499428	1000	+	.	transcript_id "STRG.10431.1"; gene_id "STRG.10431";
chr2A	StringTie	exon	382499562	382499622	1000	+	.	transcript_id "STRG.10431.1"; gene_id "STRG.10431";
chr2A	StringTie	exon	382499735	382499790	1000	+	.	transcript_id "STRG.10431.1"; gene_id "STRG.10431";
chr2A	StringTie	exon	382499995	382500051	1000	+	.	transcript_id "STRG.10431.1"; gene_id "STRG.10431";
chr2A	StringTie	exon	382500167	382500287	1000	+	.	transcript_id "STRG.10431.1"; gene_id "STRG.10431";
chr2A	StringTie	exon	382500537	382500880	1000	+	.	transcript_id "STRG.10431.1"; gene_id "STRG.10431";
chr2A	StringTie	transcript	382953240	382959394	1000	-	.	transcript_id "STRG.10433.1"; gene_id "STRG.10433"
chr2A	StringTie	exon	382953240	382954785	1000	-	.	transcript_id "STRG.10433.1"; gene_id "STRG.10433";
chr2A	StringTie	exon	382956052	382956128	1000	-	.	transcript_id "STRG.10433.1"; gene_id "STRG.10433";
chr2A	StringTie	exon	382956356	382956453	1000	-	.	transcript_id "STRG.10433.1"; gene_id "STRG.10433";
chr2A	StringTie	exon	382956724	382957146	1000	-	.	transcript_id "STRG.10433.1"; gene_id "STRG.10433";
chr2A	StringTie	exon	382957266	382958633	1000	-	.	transcript_id "STRG.10433.1"; gene_id "STRG.10433";
chr2A	StringTie	exon	382958846	382958974	1000	-	.	transcript_id "STRG.10433.1"; gene_id "STRG.10433";
chr2A	StringTie	exon	382959060	382959394	1000	-	.	transcript_id "STRG.10433.1"; gene_id "STRG.10433";
chr2A	StringTie	transcript	382953240	382959394	1000	-	.	transcript_id "STRG.10433.2"; gene_id "STRG.10433"
chr2A	StringTie	exon	382953240	382954785	1000	-	.	transcript_id "STRG.10433.2"; gene_id "STRG.10433";
chr2A	StringTie	exon	382956052	382956128	1000	-	.	transcript_id "STRG.10433.2"; gene_id "STRG.10433";
chr2A	StringTie	exon	382956356	382956453	1000	-	.	transcript_id "STRG.10433.2"; gene_id "STRG.10433";
chr2A	StringTie	exon	382956724	382957146	1000	-	.	transcript_id "STRG.10433.2"; gene_id "STRG.10433";
chr2A	StringTie	exon	382957266	382957372	1000	-	.	transcript_id "STRG.10433.2"; gene_id "STRG.10433";
chr2A	StringTie	exon	382958490	382958633	1000	-	.	transcript_id "STRG.10433.2"; gene_id "STRG.10433";
chr2A	StringTie	exon	382958846	382958974	1000	-	.	transcript_id "STRG.10433.2"; gene_id "STRG.10433";
chr2A	StringTie	exon	382959060	382959394	1000	-	.	transcript_id "STRG.10433.2"; gene_id "STRG.10433";
chr2A	StringTie	transcript	382953240	382959394	1000	-	.	transcript_id "STRG.10433.3"; gene_id "STRG.10433"
chr2A	StringTie	exon	382953240	382954785	1000	-	.	transcript_id "STRG.10433.3"; gene_id "STRG.10433";
chr2A	StringTie	exon	382954935	382955033	1000	-	.	transcript_id "STRG.10433.3"; gene_id "STRG.10433";
chr2A	StringTie	exon	382956052	382956128	1000	-	.	transcript_id "STRG.10433.3"; gene_id "STRG.10433";
chr2A	StringTie	exon	382956356	382956453	1000	-	.	transcript_id "STRG.10433.3"; gene_id "STRG.10433";
chr2A	StringTie	exon	382956724	382957146	1000	-	.	transcript_id "STRG.10433.3"; gene_id "STRG.10433";
chr2A	StringTie	exon	382957266	382957372	1000	-	.	transcript_id "STRG.10433.3"; gene_id "STRG.10433";
chr2A	StringTie	exon	382958490	382958633	1000	-	.	transcript_id "STRG.10433.3"; gene_id "STRG.10433";
chr2A	StringTie	exon	382958846	382958974	1000	-	.	transcript_id "STRG.10433.3"; gene_id "STRG.10433";
chr2A	StringTie	exon	382959060	382959394	1000	-	.	transcript_id "STRG.10433.3"; gene_id "STRG.10433";
chr2A	StringTie	transcript	382953240	382959394	1000	-	.	transcript_id "STRG.10433.4"; gene_id "STRG.10433"
chr2A	StringTie	exon	382953240	382954785	1000	-	.	transcript_id "STRG.10433.4"; gene_id "STRG.10433";
chr2A	StringTie	exon	382956052	382956128	1000	-	.	transcript_id "STRG.10433.4"; gene_id "STRG.10433";
chr2A	StringTie	exon	382956356	382956453	1000	-	.	transcript_id "STRG.10433.4"; gene_id "STRG.10433";
chr2A	StringTie	exon	382956724	382956847	1000	-	.	transcript_id "STRG.10433.4"; gene_id "STRG.10433";
chr2A	StringTie	exon	382956923	382956975	1000	-	.	transcript_id "STRG.10433.4"; gene_id "STRG.10433";
chr2A	StringTie	exon	382957091	382957146	1000	-	.	transcript_id "STRG.10433.4"; gene_id "STRG.10433";
chr2A	StringTie	exon	382957266	382957372	1000	-	.	transcript_id "STRG.10433.4"; gene_id "STRG.10433";
chr2A	StringTie	exon	382958490	382958633	1000	-	.	transcript_id "STRG.10433.4"; gene_id "STRG.10433";
chr2A	StringTie	exon	382958846	382958974	1000	-	.	transcript_id "STRG.10433.4"; gene_id "STRG.10433";
chr2A	StringTie	exon	382959060	382959394	1000	-	.	transcript_id "STRG.10433.4"; gene_id "STRG.10433";
chr2A	StringTie	transcript	382953240	382959394	1000	-	.	transcript_id "STRG.10433.5"; gene_id "STRG.10433"
chr2A	StringTie	exon	382953240	382954785	1000	-	.	transcript_id "STRG.10433.5"; gene_id "STRG.10433";
chr2A	StringTie	exon	382956052	382956128	1000	-	.	transcript_id "STRG.10433.5"; gene_id "STRG.10433";
chr2A	StringTie	exon	382956356	382956453	1000	-	.	transcript_id "STRG.10433.5"; gene_id "STRG.10433";
chr2A	StringTie	exon	382956724	382957146	1000	-	.	transcript_id "STRG.10433.5"; gene_id "STRG.10433";
chr2A	StringTie	exon	382957266	382957372	1000	-	.	transcript_id "STRG.10433.5"; gene_id "STRG.10433";
chr2A	StringTie	exon	382957538	382958633	1000	-	.	transcript_id "STRG.10433.5"; gene_id "STRG.10433";
chr2A	StringTie	exon	382958846	382958974	1000	-	.	transcript_id "STRG.10433.5"; gene_id "STRG.10433";
chr2A	StringTie	exon	382959060	382959394	1000	-	.	transcript_id "STRG.10433.5"; gene_id "STRG.10433";
chr2A	StringTie	transcript	382953240	382959394	1000	-	.	transcript_id "STRG.10433.6"; gene_id "STRG.10433"
chr2A	StringTie	exon	382953240	382954785	1000	-	.	transcript_id "STRG.10433.6"; gene_id "STRG.10433";
chr2A	StringTie	exon	382954935	382955033	1000	-	.	transcript_id "STRG.10433.6"; gene_id "STRG.10433";
chr2A	StringTie	exon	382956052	382956128	1000	-	.	transcript_id "STRG.10433.6"; gene_id "STRG.10433";
chr2A	StringTie	exon	382956356	382956453	1000	-	.	transcript_id "STRG.10433.6"; gene_id "STRG.10433";
chr2A	StringTie	exon	382956724	382956847	1000	-	.	transcript_id "STRG.10433.6"; gene_id "STRG.10433";
chr2A	StringTie	exon	382956923	382957146	1000	-	.	transcript_id "STRG.10433.6"; gene_id "STRG.10433";
chr2A	StringTie	exon	382957266	382958633	1000	-	.	transcript_id "STRG.10433.6"; gene_id "STRG.10433";
chr2A	StringTie	exon	382958846	382958974	1000	-	.	transcript_id "STRG.10433.6"; gene_id "STRG.10433";
chr2A	StringTie	exon	382959060	382959394	1000	-	.	transcript_id "STRG.10433.6"; gene_id "STRG.10433";
chr2A	StringTie	transcript	382967360	382973140	1000	+	.	transcript_id "STRG.10434.1"; gene_id "STRG.10434"
chr2A	StringTie	exon	382967360	382968006	1000	+	.	transcript_id "STRG.10434.1"; gene_id "STRG.10434";
chr2A	StringTie	exon	382968488	382968680	1000	+	.	transcript_id "STRG.10434.1"; gene_id "STRG.10434";
chr2A	StringTie	exon	382969141	382969184	1000	+	.	transcript_id "STRG.10434.1"; gene_id "STRG.10434";
chr2A	StringTie	exon	382970768	382970954	1000	+	.	transcript_id "STRG.10434.1"; gene_id "STRG.10434";
chr2A	StringTie	exon	382972292	382972358	1000	+	.	transcript_id "STRG.10434.1"; gene_id "STRG.10434";
chr2A	StringTie	exon	382972618	382973140	1000	+	.	transcript_id "STRG.10434.1"; gene_id "STRG.10434";
chr2A	StringTie	transcript	382967360	382973140	1000	+	.	transcript_id "STRG.10434.2"; gene_id "STRG.10434"
chr2A	StringTie	exon	382967360	382968006	1000	+	.	transcript_id "STRG.10434.2"; gene_id "STRG.10434";
chr2A	StringTie	exon	382968488	382968680	1000	+	.	transcript_id "STRG.10434.2"; gene_id "STRG.10434";
chr2A	StringTie	exon	382970768	382970954	1000	+	.	transcript_id "STRG.10434.2"; gene_id "STRG.10434";
chr2A	StringTie	exon	382972292	382972358	1000	+	.	transcript_id "STRG.10434.2"; gene_id "STRG.10434";
chr2A	StringTie	exon	382972618	382973140	1000	+	.	transcript_id "STRG.10434.2"; gene_id "STRG.10434";
chr2A	StringTie	transcript	382967360	382973140	1000	+	.	transcript_id "STRG.10434.3"; gene_id "STRG.10434"
chr2A	StringTie	exon	382967360	382968006	1000	+	.	transcript_id "STRG.10434.3"; gene_id "STRG.10434";
chr2A	StringTie	exon	382969141	382969184	1000	+	.	transcript_id "STRG.10434.3"; gene_id "STRG.10434";
chr2A	StringTie	exon	382970768	382970954	1000	+	.	transcript_id "STRG.10434.3"; gene_id "STRG.10434";
chr2A	StringTie	exon	382972292	382972358	1000	+	.	transcript_id "STRG.10434.3"; gene_id "STRG.10434";
chr2A	StringTie	exon	382972618	382973140	1000	+	.	transcript_id "STRG.10434.3"; gene_id "STRG.10434";
chr2A	StringTie	transcript	382967360	382973140	1000	+	.	transcript_id "STRG.10434.4"; gene_id "STRG.10434"
chr2A	StringTie	exon	382967360	382968006	1000	+	.	transcript_id "STRG.10434.4"; gene_id "STRG.10434";
chr2A	StringTie	exon	382968488	382968680	1000	+	.	transcript_id "STRG.10434.4"; gene_id "STRG.10434";
chr2A	StringTie	exon	382969141	382969184	1000	+	.	transcript_id "STRG.10434.4"; gene_id "STRG.10434";
chr2A	StringTie	exon	382970768	382970954	1000	+	.	transcript_id "STRG.10434.4"; gene_id "STRG.10434";
chr2A	StringTie	exon	382972292	382973140	1000	+	.	transcript_id "STRG.10434.4"; gene_id "STRG.10434";
chr2A	StringTie	transcript	382967360	382973140	1000	+	.	transcript_id "STRG.10434.5"; gene_id "STRG.10434"
chr2A	StringTie	exon	382967360	382968680	1000	+	.	transcript_id "STRG.10434.5"; gene_id "STRG.10434";
chr2A	StringTie	exon	382969141	382969184	1000	+	.	transcript_id "STRG.10434.5"; gene_id "STRG.10434";
chr2A	StringTie	exon	382970768	382970954	1000	+	.	transcript_id "STRG.10434.5"; gene_id "STRG.10434";
chr2A	StringTie	exon	382972292	382973140	1000	+	.	transcript_id "STRG.10434.5"; gene_id "STRG.10434";
chr2A	StringTie	transcript	382967360	382973140	1000	+	.	transcript_id "STRG.10434.6"; gene_id "STRG.10434"
chr2A	StringTie	exon	382967360	382968006	1000	+	.	transcript_id "STRG.10434.6"; gene_id "STRG.10434";
chr2A	StringTie	exon	382968488	382968680	1000	+	.	transcript_id "STRG.10434.6"; gene_id "STRG.10434";
chr2A	StringTie	exon	382969141	382969184	1000	+	.	transcript_id "STRG.10434.6"; gene_id "STRG.10434";
chr2A	StringTie	exon	382970768	382970954	1000	+	.	transcript_id "STRG.10434.6"; gene_id "STRG.10434";
chr2A	StringTie	exon	382972292	382972330	1000	+	.	transcript_id "STRG.10434.6"; gene_id "STRG.10434";
chr2A	StringTie	exon	382972618	382973140	1000	+	.	transcript_id "STRG.10434.6"; gene_id "STRG.10434";
chr2A	StringTie	transcript	382967360	382973140	1000	+	.	transcript_id "STRG.10434.7"; gene_id "STRG.10434"
chr2A	StringTie	exon	382967360	382968006	1000	+	.	transcript_id "STRG.10434.7"; gene_id "STRG.10434";
chr2A	StringTie	exon	382970768	382970954	1000	+	.	transcript_id "STRG.10434.7"; gene_id "STRG.10434";
chr2A	StringTie	exon	382972292	382973140	1000	+	.	transcript_id "STRG.10434.7"; gene_id "STRG.10434";
chr2A	StringTie	transcript	382967360	382973140	1000	+	.	transcript_id "STRG.10434.8"; gene_id "STRG.10434"
chr2A	StringTie	exon	382967360	382968006	1000	+	.	transcript_id "STRG.10434.8"; gene_id "STRG.10434";
chr2A	StringTie	exon	382970768	382970954	1000	+	.	transcript_id "STRG.10434.8"; gene_id "STRG.10434";
chr2A	StringTie	exon	382972292	382972358	1000	+	.	transcript_id "STRG.10434.8"; gene_id "STRG.10434";
chr2A	StringTie	exon	382972618	382973140	1000	+	.	transcript_id "STRG.10434.8"; gene_id "STRG.10434";
chr2A	StringTie	transcript	382967360	382973140	1000	+	.	transcript_id "STRG.10434.9"; gene_id "STRG.10434"
chr2A	StringTie	exon	382967360	382968006	1000	+	.	transcript_id "STRG.10434.9"; gene_id "STRG.10434";
chr2A	StringTie	exon	382969141	382969184	1000	+	.	transcript_id "STRG.10434.9"; gene_id "STRG.10434";
chr2A	StringTie	exon	382970768	382970954	1000	+	.	transcript_id "STRG.10434.9"; gene_id "STRG.10434";
chr2A	StringTie	exon	382972292	382973140	1000	+	.	transcript_id "STRG.10434.9"; gene_id "STRG.10434";
chr2A	StringTie	transcript	383560857	383563323	1000	+	.	transcript_id "STRG.10432.1"; gene_id "STRG.10432"
chr2A	StringTie	exon	383560857	383561153	1000	+	.	transcript_id "STRG.10432.1"; gene_id "STRG.10432";
chr2A	StringTie	exon	383561579	383561753	1000	+	.	transcript_id "STRG.10432.1"; gene_id "STRG.10432";
chr2A	StringTie	exon	383562336	383563323	1000	+	.	transcript_id "STRG.10432.1"; gene_id "STRG.10432";
chr2A	StringTie	transcript	384003362	384008696	1000	+	.	transcript_id "STRG.10440.1"; gene_id "STRG.10440"
chr2A	StringTie	exon	384003362	384003808	1000	+	.	transcript_id "STRG.10440.1"; gene_id "STRG.10440";
chr2A	StringTie	exon	384007632	384008696	1000	+	.	transcript_id "STRG.10440.1"; gene_id "STRG.10440";
chr2A	StringTie	transcript	384003362	384011945	1000	+	.	transcript_id "STRG.10440.2"; gene_id "STRG.10440"
chr2A	StringTie	exon	384003362	384003808	1000	+	.	transcript_id "STRG.10440.2"; gene_id "STRG.10440";
chr2A	StringTie	exon	384007632	384007710	1000	+	.	transcript_id "STRG.10440.2"; gene_id "STRG.10440";
chr2A	StringTie	exon	384011336	384011945	1000	+	.	transcript_id "STRG.10440.2"; gene_id "STRG.10440";
chr2A	StringTie	transcript	384011892	384015545	1000	-	.	transcript_id "STRG.10441.1"; gene_id "STRG.10441"
chr2A	StringTie	exon	384011892	384012302	1000	-	.	transcript_id "STRG.10441.1"; gene_id "STRG.10441";
chr2A	StringTie	exon	384012386	384012661	1000	-	.	transcript_id "STRG.10441.1"; gene_id "STRG.10441";
chr2A	StringTie	exon	384012776	384012838	1000	-	.	transcript_id "STRG.10441.1"; gene_id "STRG.10441";
chr2A	StringTie	exon	384013866	384013932	1000	-	.	transcript_id "STRG.10441.1"; gene_id "STRG.10441";
chr2A	StringTie	exon	384014084	384014208	1000	-	.	transcript_id "STRG.10441.1"; gene_id "STRG.10441";
chr2A	StringTie	exon	384014313	384014390	1000	-	.	transcript_id "STRG.10441.1"; gene_id "STRG.10441";
chr2A	StringTie	exon	384014499	384014545	1000	-	.	transcript_id "STRG.10441.1"; gene_id "STRG.10441";
chr2A	StringTie	exon	384014688	384014812	1000	-	.	transcript_id "STRG.10441.1"; gene_id "STRG.10441";
chr2A	StringTie	exon	384015122	384015278	1000	-	.	transcript_id "STRG.10441.1"; gene_id "STRG.10441";
chr2A	StringTie	exon	384015482	384015545	1000	-	.	transcript_id "STRG.10441.1"; gene_id "STRG.10441";
chr2A	StringTie	transcript	384011892	384015545	1000	-	.	transcript_id "STRG.10441.2"; gene_id "STRG.10441"
chr2A	StringTie	exon	384011892	384012302	1000	-	.	transcript_id "STRG.10441.2"; gene_id "STRG.10441";
chr2A	StringTie	exon	384012386	384012661	1000	-	.	transcript_id "STRG.10441.2"; gene_id "STRG.10441";
chr2A	StringTie	exon	384012776	384012838	1000	-	.	transcript_id "STRG.10441.2"; gene_id "STRG.10441";
chr2A	StringTie	exon	384013866	384013932	1000	-	.	transcript_id "STRG.10441.2"; gene_id "STRG.10441";
chr2A	StringTie	exon	384014084	384014208	1000	-	.	transcript_id "STRG.10441.2"; gene_id "STRG.10441";
chr2A	StringTie	exon	384014313	384014390	1000	-	.	transcript_id "STRG.10441.2"; gene_id "STRG.10441";
chr2A	StringTie	exon	384014499	384014545	1000	-	.	transcript_id "STRG.10441.2"; gene_id "STRG.10441";
chr2A	StringTie	exon	384014688	384014812	1000	-	.	transcript_id "STRG.10441.2"; gene_id "STRG.10441";
chr2A	StringTie	exon	384015122	384015278	1000	-	.	transcript_id "STRG.10441.2"; gene_id "STRG.10441";
chr2A	StringTie	exon	384015362	384015545	1000	-	.	transcript_id "STRG.10441.2"; gene_id "STRG.10441";
chr2A	StringTie	transcript	384011892	384015545	1000	-	.	transcript_id "STRG.10441.3"; gene_id "STRG.10441"
chr2A	StringTie	exon	384011892	384012302	1000	-	.	transcript_id "STRG.10441.3"; gene_id "STRG.10441";
chr2A	StringTie	exon	384012386	384012661	1000	-	.	transcript_id "STRG.10441.3"; gene_id "STRG.10441";
chr2A	StringTie	exon	384012776	384012838	1000	-	.	transcript_id "STRG.10441.3"; gene_id "STRG.10441";
chr2A	StringTie	exon	384013866	384013932	1000	-	.	transcript_id "STRG.10441.3"; gene_id "STRG.10441";
chr2A	StringTie	exon	384014084	384014208	1000	-	.	transcript_id "STRG.10441.3"; gene_id "STRG.10441";
chr2A	StringTie	exon	384014313	384014390	1000	-	.	transcript_id "STRG.10441.3"; gene_id "STRG.10441";
chr2A	StringTie	exon	384014499	384014545	1000	-	.	transcript_id "STRG.10441.3"; gene_id "STRG.10441";
chr2A	StringTie	exon	384014688	384014812	1000	-	.	transcript_id "STRG.10441.3"; gene_id "STRG.10441";
chr2A	StringTie	exon	384015122	384015278	1000	-	.	transcript_id "STRG.10441.3"; gene_id "STRG.10441";
chr2A	StringTie	exon	384015447	384015545	1000	-	.	transcript_id "STRG.10441.3"; gene_id "STRG.10441";
chr2A	StringTie	transcript	384016283	384020164	1000	-	.	transcript_id "STRG.10442.1"; gene_id "STRG.10442"
chr2A	StringTie	exon	384016283	384016807	1000	-	.	transcript_id "STRG.10442.1"; gene_id "STRG.10442";
chr2A	StringTie	exon	384016898	384016990	1000	-	.	transcript_id "STRG.10442.1"; gene_id "STRG.10442";
chr2A	StringTie	exon	384018372	384018706	1000	-	.	transcript_id "STRG.10442.1"; gene_id "STRG.10442";
chr2A	StringTie	exon	384018811	384019047	1000	-	.	transcript_id "STRG.10442.1"; gene_id "STRG.10442";
chr2A	StringTie	exon	384020066	384020164	1000	-	.	transcript_id "STRG.10442.1"; gene_id "STRG.10442";
chr2A	StringTie	transcript	384293560	384296855	1000	-	.	transcript_id "STRG.10435.2"; gene_id "STRG.10435"
chr2A	StringTie	exon	384293560	384294004	1000	-	.	transcript_id "STRG.10435.2"; gene_id "STRG.10435";
chr2A	StringTie	exon	384295913	384296855	1000	-	.	transcript_id "STRG.10435.2"; gene_id "STRG.10435";
chr2A	StringTie	transcript	384293560	384301946	1000	-	.	transcript_id "STRG.10435.1"; gene_id "STRG.10435"
chr2A	StringTie	exon	384293560	384294004	1000	-	.	transcript_id "STRG.10435.1"; gene_id "STRG.10435";
chr2A	StringTie	exon	384300027	384301946	1000	-	.	transcript_id "STRG.10435.1"; gene_id "STRG.10435";
chr2A	StringTie	transcript	384420885	384424046	1000	-	.	transcript_id "STRG.10436.3"; gene_id "STRG.10436"
chr2A	StringTie	exon	384420885	384423266	1000	-	.	transcript_id "STRG.10436.3"; gene_id "STRG.10436";
chr2A	StringTie	exon	384423783	384423858	1000	-	.	transcript_id "STRG.10436.3"; gene_id "STRG.10436";
chr2A	StringTie	exon	384423930	384424046	1000	-	.	transcript_id "STRG.10436.3"; gene_id "STRG.10436";
chr2A	StringTie	transcript	384420885	384425850	1000	-	.	transcript_id "STRG.10436.1"; gene_id "STRG.10436"
chr2A	StringTie	exon	384420885	384422225	1000	-	.	transcript_id "STRG.10436.1"; gene_id "STRG.10436";
chr2A	StringTie	exon	384422406	384422473	1000	-	.	transcript_id "STRG.10436.1"; gene_id "STRG.10436";
chr2A	StringTie	exon	384422711	384422869	1000	-	.	transcript_id "STRG.10436.1"; gene_id "STRG.10436";
chr2A	StringTie	exon	384422941	384423266	1000	-	.	transcript_id "STRG.10436.1"; gene_id "STRG.10436";
chr2A	StringTie	exon	384423783	384423858	1000	-	.	transcript_id "STRG.10436.1"; gene_id "STRG.10436";
chr2A	StringTie	exon	384423930	384424046	1000	-	.	transcript_id "STRG.10436.1"; gene_id "STRG.10436";
chr2A	StringTie	exon	384425296	384425850	1000	-	.	transcript_id "STRG.10436.1"; gene_id "STRG.10436";
chr2A	StringTie	transcript	384420885	384425850	1000	-	.	transcript_id "STRG.10436.2"; gene_id "STRG.10436"
chr2A	StringTie	exon	384420885	384422869	1000	-	.	transcript_id "STRG.10436.2"; gene_id "STRG.10436";
chr2A	StringTie	exon	384422941	384423266	1000	-	.	transcript_id "STRG.10436.2"; gene_id "STRG.10436";
chr2A	StringTie	exon	384423783	384423858	1000	-	.	transcript_id "STRG.10436.2"; gene_id "STRG.10436";
chr2A	StringTie	exon	384423930	384425850	1000	-	.	transcript_id "STRG.10436.2"; gene_id "STRG.10436";
chr2A	StringTie	transcript	384507909	384509917	1000	-	.	transcript_id "STRG.10437.1"; gene_id "STRG.10437"
chr2A	StringTie	exon	384507909	384508646	1000	-	.	transcript_id "STRG.10437.1"; gene_id "STRG.10437";
chr2A	StringTie	exon	384508730	384508877	1000	-	.	transcript_id "STRG.10437.1"; gene_id "STRG.10437";
chr2A	StringTie	exon	384508987	384509917	1000	-	.	transcript_id "STRG.10437.1"; gene_id "STRG.10437";
chr2A	StringTie	transcript	384507909	384509917	1000	-	.	transcript_id "STRG.10437.2"; gene_id "STRG.10437"
chr2A	StringTie	exon	384507909	384508877	1000	-	.	transcript_id "STRG.10437.2"; gene_id "STRG.10437";
chr2A	StringTie	exon	384508987	384509917	1000	-	.	transcript_id "STRG.10437.2"; gene_id "STRG.10437";
chr2A	StringTie	transcript	384841571	384845195	1000	-	.	transcript_id "STRG.10438.1"; gene_id "STRG.10438"
chr2A	StringTie	exon	384841571	384842915	1000	-	.	transcript_id "STRG.10438.1"; gene_id "STRG.10438";
chr2A	StringTie	exon	384843011	384843069	1000	-	.	transcript_id "STRG.10438.1"; gene_id "STRG.10438";
chr2A	StringTie	exon	384843983	384844097	1000	-	.	transcript_id "STRG.10438.1"; gene_id "STRG.10438";
chr2A	StringTie	exon	384844179	384844284	1000	-	.	transcript_id "STRG.10438.1"; gene_id "STRG.10438";
chr2A	StringTie	exon	384844368	384844520	1000	-	.	transcript_id "STRG.10438.1"; gene_id "STRG.10438";
chr2A	StringTie	exon	384844648	384844900	1000	-	.	transcript_id "STRG.10438.1"; gene_id "STRG.10438";
chr2A	StringTie	exon	384844992	384845195	1000	-	.	transcript_id "STRG.10438.1"; gene_id "STRG.10438";
chr2A	StringTie	transcript	385061717	385064381	1000	-	.	transcript_id "STRG.10439.1"; gene_id "STRG.10439"
chr2A	StringTie	exon	385061717	385062087	1000	-	.	transcript_id "STRG.10439.1"; gene_id "STRG.10439";
chr2A	StringTie	exon	385062953	385063041	1000	-	.	transcript_id "STRG.10439.1"; gene_id "STRG.10439";
chr2A	StringTie	exon	385063711	385063770	1000	-	.	transcript_id "STRG.10439.1"; gene_id "STRG.10439";
chr2A	StringTie	exon	385063965	385064381	1000	-	.	transcript_id "STRG.10439.1"; gene_id "STRG.10439";
chr2A	StringTie	transcript	385061717	385064381	1000	-	.	transcript_id "STRG.10439.2"; gene_id "STRG.10439"
chr2A	StringTie	exon	385061717	385063041	1000	-	.	transcript_id "STRG.10439.2"; gene_id "STRG.10439";
chr2A	StringTie	exon	385063711	385064381	1000	-	.	transcript_id "STRG.10439.2"; gene_id "STRG.10439";
chr2A	StringTie	transcript	385828154	385830570	1000	-	.	transcript_id "STRG.10443.1"; gene_id "STRG.10443"
chr2A	StringTie	exon	385828154	385829511	1000	-	.	transcript_id "STRG.10443.1"; gene_id "STRG.10443";
chr2A	StringTie	exon	385829638	385830081	1000	-	.	transcript_id "STRG.10443.1"; gene_id "STRG.10443";
chr2A	StringTie	exon	385830184	385830570	1000	-	.	transcript_id "STRG.10443.1"; gene_id "STRG.10443";
chr2A	StringTie	transcript	388165195	388171437	1000	-	.	transcript_id "STRG.10444.1"; gene_id "STRG.10444"
chr2A	StringTie	exon	388165195	388165695	1000	-	.	transcript_id "STRG.10444.1"; gene_id "STRG.10444";
chr2A	StringTie	exon	388165877	388166127	1000	-	.	transcript_id "STRG.10444.1"; gene_id "STRG.10444";
chr2A	StringTie	exon	388166488	388168195	1000	-	.	transcript_id "STRG.10444.1"; gene_id "STRG.10444";
chr2A	StringTie	exon	388168303	388168646	1000	-	.	transcript_id "STRG.10444.1"; gene_id "STRG.10444";
chr2A	StringTie	exon	388169267	388169390	1000	-	.	transcript_id "STRG.10444.1"; gene_id "STRG.10444";
chr2A	StringTie	exon	388170177	388170426	1000	-	.	transcript_id "STRG.10444.1"; gene_id "STRG.10444";
chr2A	StringTie	exon	388171260	388171437	1000	-	.	transcript_id "STRG.10444.1"; gene_id "STRG.10444";
chr2A	StringTie	transcript	388165195	388171437	1000	-	.	transcript_id "STRG.10444.2"; gene_id "STRG.10444"
chr2A	StringTie	exon	388165195	388165695	1000	-	.	transcript_id "STRG.10444.2"; gene_id "STRG.10444";
chr2A	StringTie	exon	388165877	388166127	1000	-	.	transcript_id "STRG.10444.2"; gene_id "STRG.10444";
chr2A	StringTie	exon	388166488	388168195	1000	-	.	transcript_id "STRG.10444.2"; gene_id "STRG.10444";
chr2A	StringTie	exon	388168303	388168646	1000	-	.	transcript_id "STRG.10444.2"; gene_id "STRG.10444";
chr2A	StringTie	exon	388169267	388169390	1000	-	.	transcript_id "STRG.10444.2"; gene_id "STRG.10444";
chr2A	StringTie	exon	388170177	388171174	1000	-	.	transcript_id "STRG.10444.2"; gene_id "STRG.10444";
chr2A	StringTie	exon	388171260	388171437	1000	-	.	transcript_id "STRG.10444.2"; gene_id "STRG.10444";
chr2A	StringTie	transcript	388174358	388178434	1000	-	.	transcript_id "STRG.10445.1"; gene_id "STRG.10445"
chr2A	StringTie	exon	388174358	388174667	1000	-	.	transcript_id "STRG.10445.1"; gene_id "STRG.10445";
chr2A	StringTie	exon	388174789	388174863	1000	-	.	transcript_id "STRG.10445.1"; gene_id "STRG.10445";
chr2A	StringTie	exon	388174997	388175053	1000	-	.	transcript_id "STRG.10445.1"; gene_id "STRG.10445";
chr2A	StringTie	exon	388175153	388175269	1000	-	.	transcript_id "STRG.10445.1"; gene_id "STRG.10445";
chr2A	StringTie	exon	388175355	388175471	1000	-	.	transcript_id "STRG.10445.1"; gene_id "STRG.10445";
chr2A	StringTie	exon	388175554	388175673	1000	-	.	transcript_id "STRG.10445.1"; gene_id "STRG.10445";
chr2A	StringTie	exon	388175767	388175856	1000	-	.	transcript_id "STRG.10445.1"; gene_id "STRG.10445";
chr2A	StringTie	exon	388176003	388176128	1000	-	.	transcript_id "STRG.10445.1"; gene_id "STRG.10445";
chr2A	StringTie	exon	388176229	388176282	1000	-	.	transcript_id "STRG.10445.1"; gene_id "STRG.10445";
chr2A	StringTie	exon	388176466	388176546	1000	-	.	transcript_id "STRG.10445.1"; gene_id "STRG.10445";
chr2A	StringTie	exon	388176642	388176749	1000	-	.	transcript_id "STRG.10445.1"; gene_id "STRG.10445";
chr2A	StringTie	exon	388176838	388176909	1000	-	.	transcript_id "STRG.10445.1"; gene_id "STRG.10445";
chr2A	StringTie	exon	388177162	388177224	1000	-	.	transcript_id "STRG.10445.1"; gene_id "STRG.10445";
chr2A	StringTie	exon	388177731	388178434	1000	-	.	transcript_id "STRG.10445.1"; gene_id "STRG.10445";
chr2A	StringTie	transcript	388619293	388620716	1000	-	.	transcript_id "STRG.10446.1"; gene_id "STRG.10446"
chr2A	StringTie	exon	388619293	388620716	1000	-	.	transcript_id "STRG.10446.1"; gene_id "STRG.10446";
chr2A	StringTie	transcript	388670215	388674812	1000	+	.	transcript_id "STRG.10447.1"; gene_id "STRG.10447"
chr2A	StringTie	exon	388670215	388670678	1000	+	.	transcript_id "STRG.10447.1"; gene_id "STRG.10447";
chr2A	StringTie	exon	388671474	388671631	1000	+	.	transcript_id "STRG.10447.1"; gene_id "STRG.10447";
chr2A	StringTie	exon	388672183	388672458	1000	+	.	transcript_id "STRG.10447.1"; gene_id "STRG.10447";
chr2A	StringTie	exon	388672564	388673404	1000	+	.	transcript_id "STRG.10447.1"; gene_id "STRG.10447";
chr2A	StringTie	exon	388673498	388673753	1000	+	.	transcript_id "STRG.10447.1"; gene_id "STRG.10447";
chr2A	StringTie	exon	388673959	388674340	1000	+	.	transcript_id "STRG.10447.1"; gene_id "STRG.10447";
chr2A	StringTie	exon	388674427	388674812	1000	+	.	transcript_id "STRG.10447.1"; gene_id "STRG.10447";
chr2A	StringTie	transcript	388676677	388679327	1000	+	.	transcript_id "STRG.10448.1"; gene_id "STRG.10448"
chr2A	StringTie	exon	388676677	388679327	1000	+	.	transcript_id "STRG.10448.1"; gene_id "STRG.10448";
chr2A	StringTie	transcript	388679673	388685574	1000	+	.	transcript_id "STRG.10450.1"; gene_id "STRG.10450"
chr2A	StringTie	exon	388679673	388683631	1000	+	.	transcript_id "STRG.10450.1"; gene_id "STRG.10450";
chr2A	StringTie	exon	388683773	388684462	1000	+	.	transcript_id "STRG.10450.1"; gene_id "STRG.10450";
chr2A	StringTie	exon	388684588	388684923	1000	+	.	transcript_id "STRG.10450.1"; gene_id "STRG.10450";
chr2A	StringTie	exon	388685069	388685099	1000	+	.	transcript_id "STRG.10450.1"; gene_id "STRG.10450";
chr2A	StringTie	exon	388685247	388685574	1000	+	.	transcript_id "STRG.10450.1"; gene_id "STRG.10450";
chr2A	StringTie	transcript	388679673	388685574	1000	+	.	transcript_id "STRG.10450.2"; gene_id "STRG.10450"
chr2A	StringTie	exon	388679673	388683631	1000	+	.	transcript_id "STRG.10450.2"; gene_id "STRG.10450";
chr2A	StringTie	exon	388683773	388684462	1000	+	.	transcript_id "STRG.10450.2"; gene_id "STRG.10450";
chr2A	StringTie	exon	388684588	388685574	1000	+	.	transcript_id "STRG.10450.2"; gene_id "STRG.10450";
chr2A	StringTie	transcript	388705314	388706662	1000	-	.	transcript_id "STRG.10449.1"; gene_id "STRG.10449"
chr2A	StringTie	exon	388705314	388706420	1000	-	.	transcript_id "STRG.10449.1"; gene_id "STRG.10449";
chr2A	StringTie	exon	388706552	388706662	1000	-	.	transcript_id "STRG.10449.1"; gene_id "STRG.10449";
chr2A	StringTie	transcript	389387220	389387978	1000	-	.	transcript_id "STRG.10451.1"; gene_id "STRG.10451"
chr2A	StringTie	exon	389387220	389387691	1000	-	.	transcript_id "STRG.10451.1"; gene_id "STRG.10451";
chr2A	StringTie	exon	389387787	389387978	1000	-	.	transcript_id "STRG.10451.1"; gene_id "STRG.10451";
chr2A	StringTie	transcript	389388682	389405899	1000	-	.	transcript_id "STRG.10453.1"; gene_id "STRG.10453"
chr2A	StringTie	exon	389388682	389389170	1000	-	.	transcript_id "STRG.10453.1"; gene_id "STRG.10453";
chr2A	StringTie	exon	389389287	389389418	1000	-	.	transcript_id "STRG.10453.1"; gene_id "STRG.10453";
chr2A	StringTie	exon	389389522	389389554	1000	-	.	transcript_id "STRG.10453.1"; gene_id "STRG.10453";
chr2A	StringTie	exon	389390250	389390308	1000	-	.	transcript_id "STRG.10453.1"; gene_id "STRG.10453";
chr2A	StringTie	exon	389391974	389392105	1000	-	.	transcript_id "STRG.10453.1"; gene_id "STRG.10453";
chr2A	StringTie	exon	389392200	389392355	1000	-	.	transcript_id "STRG.10453.1"; gene_id "STRG.10453";
chr2A	StringTie	exon	389392611	389392792	1000	-	.	transcript_id "STRG.10453.1"; gene_id "STRG.10453";
chr2A	StringTie	exon	389392878	389393016	1000	-	.	transcript_id "STRG.10453.1"; gene_id "STRG.10453";
chr2A	StringTie	exon	389393097	389393170	1000	-	.	transcript_id "STRG.10453.1"; gene_id "STRG.10453";
chr2A	StringTie	exon	389393555	389393762	1000	-	.	transcript_id "STRG.10453.1"; gene_id "STRG.10453";
chr2A	StringTie	exon	389393850	389393971	1000	-	.	transcript_id "STRG.10453.1"; gene_id "STRG.10453";
chr2A	StringTie	exon	389394063	389394249	1000	-	.	transcript_id "STRG.10453.1"; gene_id "STRG.10453";
chr2A	StringTie	exon	389394576	389394695	1000	-	.	transcript_id "STRG.10453.1"; gene_id "STRG.10453";
chr2A	StringTie	exon	389394799	389394872	1000	-	.	transcript_id "STRG.10453.1"; gene_id "STRG.10453";
chr2A	StringTie	exon	389394961	389395045	1000	-	.	transcript_id "STRG.10453.1"; gene_id "STRG.10453";
chr2A	StringTie	exon	389395213	389395381	1000	-	.	transcript_id "STRG.10453.1"; gene_id "STRG.10453";
chr2A	StringTie	exon	389395492	389395610	1000	-	.	transcript_id "STRG.10453.1"; gene_id "STRG.10453";
chr2A	StringTie	exon	389395961	389396129	1000	-	.	transcript_id "STRG.10453.1"; gene_id "STRG.10453";
chr2A	StringTie	exon	389396305	389396432	1000	-	.	transcript_id "STRG.10453.1"; gene_id "STRG.10453";
chr2A	StringTie	exon	389396904	389397021	1000	-	.	transcript_id "STRG.10453.1"; gene_id "STRG.10453";
chr2A	StringTie	exon	389397135	389397319	1000	-	.	transcript_id "STRG.10453.1"; gene_id "STRG.10453";
chr2A	StringTie	exon	389397437	389397484	1000	-	.	transcript_id "STRG.10453.1"; gene_id "STRG.10453";
chr2A	StringTie	exon	389397556	389397656	1000	-	.	transcript_id "STRG.10453.1"; gene_id "STRG.10453";
chr2A	StringTie	exon	389398976	389399108	1000	-	.	transcript_id "STRG.10453.1"; gene_id "STRG.10453";
chr2A	StringTie	exon	389399779	389399951	1000	-	.	transcript_id "STRG.10453.1"; gene_id "STRG.10453";
chr2A	StringTie	exon	389400093	389400213	1000	-	.	transcript_id "STRG.10453.1"; gene_id "STRG.10453";
chr2A	StringTie	exon	389400621	389400735	1000	-	.	transcript_id "STRG.10453.1"; gene_id "STRG.10453";
chr2A	StringTie	exon	389401585	389401808	1000	-	.	transcript_id "STRG.10453.1"; gene_id "STRG.10453";
chr2A	StringTie	exon	389402262	389402363	1000	-	.	transcript_id "STRG.10453.1"; gene_id "STRG.10453";
chr2A	StringTie	exon	389402827	389402926	1000	-	.	transcript_id "STRG.10453.1"; gene_id "STRG.10453";
chr2A	StringTie	exon	389403234	389403299	1000	-	.	transcript_id "STRG.10453.1"; gene_id "STRG.10453";
chr2A	StringTie	exon	389403373	389403435	1000	-	.	transcript_id "STRG.10453.1"; gene_id "STRG.10453";
chr2A	StringTie	exon	389403537	389403602	1000	-	.	transcript_id "STRG.10453.1"; gene_id "STRG.10453";
chr2A	StringTie	exon	389403682	389403753	1000	-	.	transcript_id "STRG.10453.1"; gene_id "STRG.10453";
chr2A	StringTie	exon	389403849	389403914	1000	-	.	transcript_id "STRG.10453.1"; gene_id "STRG.10453";
chr2A	StringTie	exon	389404120	389404185	1000	-	.	transcript_id "STRG.10453.1"; gene_id "STRG.10453";
chr2A	StringTie	exon	389404280	389405061	1000	-	.	transcript_id "STRG.10453.1"; gene_id "STRG.10453";
chr2A	StringTie	exon	389405724	389405899	1000	-	.	transcript_id "STRG.10453.1"; gene_id "STRG.10453";
chr2A	StringTie	transcript	389738655	389742952	1000	+	.	transcript_id "STRG.10452.1"; gene_id "STRG.10452"
chr2A	StringTie	exon	389738655	389738873	1000	+	.	transcript_id "STRG.10452.1"; gene_id "STRG.10452";
chr2A	StringTie	exon	389738967	389739029	1000	+	.	transcript_id "STRG.10452.1"; gene_id "STRG.10452";
chr2A	StringTie	exon	389739958	389740287	1000	+	.	transcript_id "STRG.10452.1"; gene_id "STRG.10452";
chr2A	StringTie	exon	389741521	389741740	1000	+	.	transcript_id "STRG.10452.1"; gene_id "STRG.10452";
chr2A	StringTie	exon	389742091	389742331	1000	+	.	transcript_id "STRG.10452.1"; gene_id "STRG.10452";
chr2A	StringTie	exon	389742521	389742952	1000	+	.	transcript_id "STRG.10452.1"; gene_id "STRG.10452";
chr2A	StringTie	transcript	389939523	389951532	1000	+	.	transcript_id "STRG.10455.2"; gene_id "STRG.10455"
chr2A	StringTie	exon	389939523	389939831	1000	+	.	transcript_id "STRG.10455.2"; gene_id "STRG.10455";
chr2A	StringTie	exon	389940354	389942311	1000	+	.	transcript_id "STRG.10455.2"; gene_id "STRG.10455";
chr2A	StringTie	exon	389942389	389942515	1000	+	.	transcript_id "STRG.10455.2"; gene_id "STRG.10455";
chr2A	StringTie	exon	389943206	389943307	1000	+	.	transcript_id "STRG.10455.2"; gene_id "STRG.10455";
chr2A	StringTie	exon	389943671	389943768	1000	+	.	transcript_id "STRG.10455.2"; gene_id "STRG.10455";
chr2A	StringTie	exon	389951119	389951532	1000	+	.	transcript_id "STRG.10455.2"; gene_id "STRG.10455";
chr2A	StringTie	transcript	389939523	389952604	1000	+	.	transcript_id "STRG.10455.1"; gene_id "STRG.10455"
chr2A	StringTie	exon	389939523	389939831	1000	+	.	transcript_id "STRG.10455.1"; gene_id "STRG.10455";
chr2A	StringTie	exon	389940354	389942311	1000	+	.	transcript_id "STRG.10455.1"; gene_id "STRG.10455";
chr2A	StringTie	exon	389942389	389942515	1000	+	.	transcript_id "STRG.10455.1"; gene_id "STRG.10455";
chr2A	StringTie	exon	389943206	389943307	1000	+	.	transcript_id "STRG.10455.1"; gene_id "STRG.10455";
chr2A	StringTie	exon	389943671	389943768	1000	+	.	transcript_id "STRG.10455.1"; gene_id "STRG.10455";
chr2A	StringTie	exon	389951969	389952604	1000	+	.	transcript_id "STRG.10455.1"; gene_id "STRG.10455";
chr2A	StringTie	transcript	389953232	389955610	1000	-	.	transcript_id "STRG.10454.1"; gene_id "STRG.10454"
chr2A	StringTie	exon	389953232	389953488	1000	-	.	transcript_id "STRG.10454.1"; gene_id "STRG.10454";
chr2A	StringTie	exon	389953707	389953837	1000	-	.	transcript_id "STRG.10454.1"; gene_id "STRG.10454";
chr2A	StringTie	exon	389954114	389954283	1000	-	.	transcript_id "STRG.10454.1"; gene_id "STRG.10454";
chr2A	StringTie	exon	389954542	389954670	1000	-	.	transcript_id "STRG.10454.1"; gene_id "STRG.10454";
chr2A	StringTie	exon	389954801	389954992	1000	-	.	transcript_id "STRG.10454.1"; gene_id "STRG.10454";
chr2A	StringTie	exon	389955063	389955210	1000	-	.	transcript_id "STRG.10454.1"; gene_id "STRG.10454";
chr2A	StringTie	exon	389955324	389955610	1000	-	.	transcript_id "STRG.10454.1"; gene_id "STRG.10454";
chr2A	StringTie	transcript	390063983	390067535	1000	-	.	transcript_id "STRG.10456.1"; gene_id "STRG.10456"
chr2A	StringTie	exon	390063983	390066966	1000	-	.	transcript_id "STRG.10456.1"; gene_id "STRG.10456";
chr2A	StringTie	exon	390067122	390067535	1000	-	.	transcript_id "STRG.10456.1"; gene_id "STRG.10456";
chr2A	StringTie	transcript	390375417	390384997	1000	-	.	transcript_id "STRG.10458.1"; gene_id "STRG.10458"
chr2A	StringTie	exon	390375417	390379337	1000	-	.	transcript_id "STRG.10458.1"; gene_id "STRG.10458";
chr2A	StringTie	exon	390379735	390379954	1000	-	.	transcript_id "STRG.10458.1"; gene_id "STRG.10458";
chr2A	StringTie	exon	390380110	390380862	1000	-	.	transcript_id "STRG.10458.1"; gene_id "STRG.10458";
chr2A	StringTie	exon	390381485	390381686	1000	-	.	transcript_id "STRG.10458.1"; gene_id "STRG.10458";
chr2A	StringTie	exon	390382039	390382115	1000	-	.	transcript_id "STRG.10458.1"; gene_id "STRG.10458";
chr2A	StringTie	exon	390382986	390383026	1000	-	.	transcript_id "STRG.10458.1"; gene_id "STRG.10458";
chr2A	StringTie	exon	390384235	390384436	1000	-	.	transcript_id "STRG.10458.1"; gene_id "STRG.10458";
chr2A	StringTie	exon	390384644	390384719	1000	-	.	transcript_id "STRG.10458.1"; gene_id "STRG.10458";
chr2A	StringTie	exon	390384803	390384997	1000	-	.	transcript_id "STRG.10458.1"; gene_id "STRG.10458";
chr2A	StringTie	transcript	390375491	390376885	1000	+	.	transcript_id "STRG.10459.1"; gene_id "STRG.10459"
chr2A	StringTie	exon	390375491	390376056	1000	+	.	transcript_id "STRG.10459.1"; gene_id "STRG.10459";
chr2A	StringTie	exon	390376280	390376455	1000	+	.	transcript_id "STRG.10459.1"; gene_id "STRG.10459";
chr2A	StringTie	exon	390376598	390376885	1000	+	.	transcript_id "STRG.10459.1"; gene_id "STRG.10459";
chr2A	StringTie	transcript	390375491	390376885	1000	+	.	transcript_id "STRG.10459.2"; gene_id "STRG.10459"
chr2A	StringTie	exon	390375491	390376056	1000	+	.	transcript_id "STRG.10459.2"; gene_id "STRG.10459";
chr2A	StringTie	exon	390376280	390376455	1000	+	.	transcript_id "STRG.10459.2"; gene_id "STRG.10459";
chr2A	StringTie	exon	390376636	390376885	1000	+	.	transcript_id "STRG.10459.2"; gene_id "STRG.10459";
chr2A	StringTie	transcript	390375491	390376885	1000	+	.	transcript_id "STRG.10459.3"; gene_id "STRG.10459"
chr2A	StringTie	exon	390375491	390376056	1000	+	.	transcript_id "STRG.10459.3"; gene_id "STRG.10459";
chr2A	StringTie	exon	390376280	390376885	1000	+	.	transcript_id "STRG.10459.3"; gene_id "STRG.10459";
chr2A	StringTie	transcript	390375491	390376885	1000	+	.	transcript_id "STRG.10459.4"; gene_id "STRG.10459"
chr2A	StringTie	exon	390375491	390376455	1000	+	.	transcript_id "STRG.10459.4"; gene_id "STRG.10459";
chr2A	StringTie	exon	390376598	390376885	1000	+	.	transcript_id "STRG.10459.4"; gene_id "STRG.10459";
chr2A	StringTie	transcript	390385814	390388655	1000	+	.	transcript_id "STRG.10460.1"; gene_id "STRG.10460"
chr2A	StringTie	exon	390385814	390386317	1000	+	.	transcript_id "STRG.10460.1"; gene_id "STRG.10460";
chr2A	StringTie	exon	390387070	390388655	1000	+	.	transcript_id "STRG.10460.1"; gene_id "STRG.10460";
chr2A	StringTie	transcript	390385814	390388655	1000	+	.	transcript_id "STRG.10460.2"; gene_id "STRG.10460"
chr2A	StringTie	exon	390385814	390386317	1000	+	.	transcript_id "STRG.10460.2"; gene_id "STRG.10460";
chr2A	StringTie	exon	390387070	390387233	1000	+	.	transcript_id "STRG.10460.2"; gene_id "STRG.10460";
chr2A	StringTie	exon	390388001	390388655	1000	+	.	transcript_id "STRG.10460.2"; gene_id "STRG.10460";
chr2A	StringTie	transcript	390385814	390388655	1000	+	.	transcript_id "STRG.10460.3"; gene_id "STRG.10460"
chr2A	StringTie	exon	390385814	390386317	1000	+	.	transcript_id "STRG.10460.3"; gene_id "STRG.10460";
chr2A	StringTie	exon	390387070	390387233	1000	+	.	transcript_id "STRG.10460.3"; gene_id "STRG.10460";
chr2A	StringTie	exon	390387548	390388655	1000	+	.	transcript_id "STRG.10460.3"; gene_id "STRG.10460";
chr2A	StringTie	transcript	390385814	390388655	1000	+	.	transcript_id "STRG.10460.4"; gene_id "STRG.10460"
chr2A	StringTie	exon	390385814	390387233	1000	+	.	transcript_id "STRG.10460.4"; gene_id "STRG.10460";
chr2A	StringTie	exon	390388001	390388655	1000	+	.	transcript_id "STRG.10460.4"; gene_id "STRG.10460";
chr2A	StringTie	transcript	390499385	390501872	1000	-	.	transcript_id "STRG.10457.1"; gene_id "STRG.10457"
chr2A	StringTie	exon	390499385	390500253	1000	-	.	transcript_id "STRG.10457.1"; gene_id "STRG.10457";
chr2A	StringTie	exon	390500368	390500700	1000	-	.	transcript_id "STRG.10457.1"; gene_id "STRG.10457";
chr2A	StringTie	exon	390501442	390501534	1000	-	.	transcript_id "STRG.10457.1"; gene_id "STRG.10457";
chr2A	StringTie	exon	390501611	390501872	1000	-	.	transcript_id "STRG.10457.1"; gene_id "STRG.10457";
chr2A	StringTie	transcript	390970101	390974088	1000	+	.	transcript_id "STRG.10461.1"; gene_id "STRG.10461"
chr2A	StringTie	exon	390970101	390970560	1000	+	.	transcript_id "STRG.10461.1"; gene_id "STRG.10461";
chr2A	StringTie	exon	390971708	390971835	1000	+	.	transcript_id "STRG.10461.1"; gene_id "STRG.10461";
chr2A	StringTie	exon	390971927	390972335	1000	+	.	transcript_id "STRG.10461.1"; gene_id "STRG.10461";
chr2A	StringTie	exon	390972551	390972649	1000	+	.	transcript_id "STRG.10461.1"; gene_id "STRG.10461";
chr2A	StringTie	exon	390972738	390972962	1000	+	.	transcript_id "STRG.10461.1"; gene_id "STRG.10461";
chr2A	StringTie	exon	390973094	390973255	1000	+	.	transcript_id "STRG.10461.1"; gene_id "STRG.10461";
chr2A	StringTie	exon	390973329	390974088	1000	+	.	transcript_id "STRG.10461.1"; gene_id "STRG.10461";
chr2A	StringTie	transcript	391054652	391056659	1000	+	.	transcript_id "STRG.10462.1"; gene_id "STRG.10462"
chr2A	StringTie	exon	391054652	391054839	1000	+	.	transcript_id "STRG.10462.1"; gene_id "STRG.10462";
chr2A	StringTie	exon	391054926	391055226	1000	+	.	transcript_id "STRG.10462.1"; gene_id "STRG.10462";
chr2A	StringTie	exon	391055642	391056659	1000	+	.	transcript_id "STRG.10462.1"; gene_id "STRG.10462";
chr2A	StringTie	transcript	391054652	391056659	1000	+	.	transcript_id "STRG.10462.2"; gene_id "STRG.10462"
chr2A	StringTie	exon	391054652	391055226	1000	+	.	transcript_id "STRG.10462.2"; gene_id "STRG.10462";
chr2A	StringTie	exon	391055642	391056659	1000	+	.	transcript_id "STRG.10462.2"; gene_id "STRG.10462";
chr2A	StringTie	transcript	391268402	391272197	1000	-	.	transcript_id "STRG.10463.1"; gene_id "STRG.10463"
chr2A	StringTie	exon	391268402	391269142	1000	-	.	transcript_id "STRG.10463.1"; gene_id "STRG.10463";
chr2A	StringTie	exon	391269232	391269338	1000	-	.	transcript_id "STRG.10463.1"; gene_id "STRG.10463";
chr2A	StringTie	exon	391270410	391270537	1000	-	.	transcript_id "STRG.10463.1"; gene_id "STRG.10463";
chr2A	StringTie	exon	391270649	391270930	1000	-	.	transcript_id "STRG.10463.1"; gene_id "STRG.10463";
chr2A	StringTie	exon	391271018	391271083	1000	-	.	transcript_id "STRG.10463.1"; gene_id "STRG.10463";
chr2A	StringTie	exon	391271183	391271248	1000	-	.	transcript_id "STRG.10463.1"; gene_id "STRG.10463";
chr2A	StringTie	exon	391271323	391271421	1000	-	.	transcript_id "STRG.10463.1"; gene_id "STRG.10463";
chr2A	StringTie	exon	391271541	391271928	1000	-	.	transcript_id "STRG.10463.1"; gene_id "STRG.10463";
chr2A	StringTie	exon	391272014	391272197	1000	-	.	transcript_id "STRG.10463.1"; gene_id "STRG.10463";
chr2A	StringTie	transcript	391268402	391272197	1000	-	.	transcript_id "STRG.10463.2"; gene_id "STRG.10463"
chr2A	StringTie	exon	391268402	391269142	1000	-	.	transcript_id "STRG.10463.2"; gene_id "STRG.10463";
chr2A	StringTie	exon	391269232	391269338	1000	-	.	transcript_id "STRG.10463.2"; gene_id "STRG.10463";
chr2A	StringTie	exon	391270410	391270570	1000	-	.	transcript_id "STRG.10463.2"; gene_id "STRG.10463";
chr2A	StringTie	exon	391270649	391270930	1000	-	.	transcript_id "STRG.10463.2"; gene_id "STRG.10463";
chr2A	StringTie	exon	391271018	391271083	1000	-	.	transcript_id "STRG.10463.2"; gene_id "STRG.10463";
chr2A	StringTie	exon	391271183	391271248	1000	-	.	transcript_id "STRG.10463.2"; gene_id "STRG.10463";
chr2A	StringTie	exon	391271323	391271421	1000	-	.	transcript_id "STRG.10463.2"; gene_id "STRG.10463";
chr2A	StringTie	exon	391271541	391271928	1000	-	.	transcript_id "STRG.10463.2"; gene_id "STRG.10463";
chr2A	StringTie	exon	391272014	391272197	1000	-	.	transcript_id "STRG.10463.2"; gene_id "STRG.10463";
chr2A	StringTie	transcript	391268402	391272197	1000	-	.	transcript_id "STRG.10463.3"; gene_id "STRG.10463"
chr2A	StringTie	exon	391268402	391269142	1000	-	.	transcript_id "STRG.10463.3"; gene_id "STRG.10463";
chr2A	StringTie	exon	391269232	391269338	1000	-	.	transcript_id "STRG.10463.3"; gene_id "STRG.10463";
chr2A	StringTie	exon	391270410	391270930	1000	-	.	transcript_id "STRG.10463.3"; gene_id "STRG.10463";
chr2A	StringTie	exon	391271018	391271083	1000	-	.	transcript_id "STRG.10463.3"; gene_id "STRG.10463";
chr2A	StringTie	exon	391271183	391271248	1000	-	.	transcript_id "STRG.10463.3"; gene_id "STRG.10463";
chr2A	StringTie	exon	391271323	391271421	1000	-	.	transcript_id "STRG.10463.3"; gene_id "STRG.10463";
chr2A	StringTie	exon	391271541	391271928	1000	-	.	transcript_id "STRG.10463.3"; gene_id "STRG.10463";
chr2A	StringTie	exon	391272014	391272197	1000	-	.	transcript_id "STRG.10463.3"; gene_id "STRG.10463";
chr2A	StringTie	transcript	391268402	391272197	1000	-	.	transcript_id "STRG.10463.4"; gene_id "STRG.10463"
chr2A	StringTie	exon	391268402	391269142	1000	-	.	transcript_id "STRG.10463.4"; gene_id "STRG.10463";
chr2A	StringTie	exon	391270410	391270537	1000	-	.	transcript_id "STRG.10463.4"; gene_id "STRG.10463";
chr2A	StringTie	exon	391270649	391270930	1000	-	.	transcript_id "STRG.10463.4"; gene_id "STRG.10463";
chr2A	StringTie	exon	391271018	391271083	1000	-	.	transcript_id "STRG.10463.4"; gene_id "STRG.10463";
chr2A	StringTie	exon	391271183	391271248	1000	-	.	transcript_id "STRG.10463.4"; gene_id "STRG.10463";
chr2A	StringTie	exon	391271323	391271421	1000	-	.	transcript_id "STRG.10463.4"; gene_id "STRG.10463";
chr2A	StringTie	exon	391271541	391271928	1000	-	.	transcript_id "STRG.10463.4"; gene_id "STRG.10463";
chr2A	StringTie	exon	391272014	391272197	1000	-	.	transcript_id "STRG.10463.4"; gene_id "STRG.10463";
chr2A	StringTie	transcript	391268402	391272197	1000	-	.	transcript_id "STRG.10463.5"; gene_id "STRG.10463"
chr2A	StringTie	exon	391268402	391269142	1000	-	.	transcript_id "STRG.10463.5"; gene_id "STRG.10463";
chr2A	StringTie	exon	391270410	391270570	1000	-	.	transcript_id "STRG.10463.5"; gene_id "STRG.10463";
chr2A	StringTie	exon	391270649	391270930	1000	-	.	transcript_id "STRG.10463.5"; gene_id "STRG.10463";
chr2A	StringTie	exon	391271018	391271083	1000	-	.	transcript_id "STRG.10463.5"; gene_id "STRG.10463";
chr2A	StringTie	exon	391271183	391271248	1000	-	.	transcript_id "STRG.10463.5"; gene_id "STRG.10463";
chr2A	StringTie	exon	391271323	391271421	1000	-	.	transcript_id "STRG.10463.5"; gene_id "STRG.10463";
chr2A	StringTie	exon	391271541	391271928	1000	-	.	transcript_id "STRG.10463.5"; gene_id "STRG.10463";
chr2A	StringTie	exon	391272014	391272197	1000	-	.	transcript_id "STRG.10463.5"; gene_id "STRG.10463";
chr2A	StringTie	transcript	391268402	391272197	1000	-	.	transcript_id "STRG.10463.6"; gene_id "STRG.10463"
chr2A	StringTie	exon	391268402	391269142	1000	-	.	transcript_id "STRG.10463.6"; gene_id "STRG.10463";
chr2A	StringTie	exon	391270410	391270930	1000	-	.	transcript_id "STRG.10463.6"; gene_id "STRG.10463";
chr2A	StringTie	exon	391271018	391271083	1000	-	.	transcript_id "STRG.10463.6"; gene_id "STRG.10463";
chr2A	StringTie	exon	391271183	391271248	1000	-	.	transcript_id "STRG.10463.6"; gene_id "STRG.10463";
chr2A	StringTie	exon	391271323	391271421	1000	-	.	transcript_id "STRG.10463.6"; gene_id "STRG.10463";
chr2A	StringTie	exon	391271541	391271928	1000	-	.	transcript_id "STRG.10463.6"; gene_id "STRG.10463";
chr2A	StringTie	exon	391272014	391272197	1000	-	.	transcript_id "STRG.10463.6"; gene_id "STRG.10463";
chr2A	StringTie	transcript	391985930	391988755	1000	-	.	transcript_id "STRG.10464.1"; gene_id "STRG.10464"
chr2A	StringTie	exon	391985930	391986304	1000	-	.	transcript_id "STRG.10464.1"; gene_id "STRG.10464";
chr2A	StringTie	exon	391986453	391986515	1000	-	.	transcript_id "STRG.10464.1"; gene_id "STRG.10464";
chr2A	StringTie	exon	391986593	391986675	1000	-	.	transcript_id "STRG.10464.1"; gene_id "STRG.10464";
chr2A	StringTie	exon	391986891	391987058	1000	-	.	transcript_id "STRG.10464.1"; gene_id "STRG.10464";
chr2A	StringTie	exon	391987155	391987226	1000	-	.	transcript_id "STRG.10464.1"; gene_id "STRG.10464";
chr2A	StringTie	exon	391987336	391987358	1000	-	.	transcript_id "STRG.10464.1"; gene_id "STRG.10464";
chr2A	StringTie	exon	391987444	391987605	1000	-	.	transcript_id "STRG.10464.1"; gene_id "STRG.10464";
chr2A	StringTie	exon	391987697	391987734	1000	-	.	transcript_id "STRG.10464.1"; gene_id "STRG.10464";
chr2A	StringTie	exon	391987836	391987927	1000	-	.	transcript_id "STRG.10464.1"; gene_id "STRG.10464";
chr2A	StringTie	exon	391988419	391988755	1000	-	.	transcript_id "STRG.10464.1"; gene_id "STRG.10464";
chr2A	StringTie	transcript	392032555	392035382	1000	-	.	transcript_id "STRG.10467.1"; gene_id "STRG.10467"
chr2A	StringTie	exon	392032555	392032857	1000	-	.	transcript_id "STRG.10467.1"; gene_id "STRG.10467";
chr2A	StringTie	exon	392033011	392033073	1000	-	.	transcript_id "STRG.10467.1"; gene_id "STRG.10467";
chr2A	StringTie	exon	392033198	392033280	1000	-	.	transcript_id "STRG.10467.1"; gene_id "STRG.10467";
chr2A	StringTie	exon	392033430	392033597	1000	-	.	transcript_id "STRG.10467.1"; gene_id "STRG.10467";
chr2A	StringTie	exon	392033714	392033785	1000	-	.	transcript_id "STRG.10467.1"; gene_id "STRG.10467";
chr2A	StringTie	exon	392033904	392033926	1000	-	.	transcript_id "STRG.10467.1"; gene_id "STRG.10467";
chr2A	StringTie	exon	392034032	392034193	1000	-	.	transcript_id "STRG.10467.1"; gene_id "STRG.10467";
chr2A	StringTie	exon	392034321	392034358	1000	-	.	transcript_id "STRG.10467.1"; gene_id "STRG.10467";
chr2A	StringTie	exon	392034447	392034538	1000	-	.	transcript_id "STRG.10467.1"; gene_id "STRG.10467";
chr2A	StringTie	exon	392035047	392035382	1000	-	.	transcript_id "STRG.10467.1"; gene_id "STRG.10467";
chr2A	StringTie	transcript	392585936	392588338	1000	-	.	transcript_id "STRG.10465.1"; gene_id "STRG.10465"
chr2A	StringTie	exon	392585936	392586430	1000	-	.	transcript_id "STRG.10465.1"; gene_id "STRG.10465";
chr2A	StringTie	exon	392586530	392586599	1000	-	.	transcript_id "STRG.10465.1"; gene_id "STRG.10465";
chr2A	StringTie	exon	392586705	392586846	1000	-	.	transcript_id "STRG.10465.1"; gene_id "STRG.10465";
chr2A	StringTie	exon	392586967	392587147	1000	-	.	transcript_id "STRG.10465.1"; gene_id "STRG.10465";
chr2A	StringTie	exon	392587253	392587444	1000	-	.	transcript_id "STRG.10465.1"; gene_id "STRG.10465";
chr2A	StringTie	exon	392587917	392588338	1000	-	.	transcript_id "STRG.10465.1"; gene_id "STRG.10465";
chr2A	StringTie	transcript	392588581	392593614	1000	-	.	transcript_id "STRG.10466.1"; gene_id "STRG.10466"
chr2A	StringTie	exon	392588581	392589205	1000	-	.	transcript_id "STRG.10466.1"; gene_id "STRG.10466";
chr2A	StringTie	exon	392589740	392590341	1000	-	.	transcript_id "STRG.10466.1"; gene_id "STRG.10466";
chr2A	StringTie	exon	392590550	392590620	1000	-	.	transcript_id "STRG.10466.1"; gene_id "STRG.10466";
chr2A	StringTie	exon	392590780	392591689	1000	-	.	transcript_id "STRG.10466.1"; gene_id "STRG.10466";
chr2A	StringTie	exon	392592339	392592476	1000	-	.	transcript_id "STRG.10466.1"; gene_id "STRG.10466";
chr2A	StringTie	exon	392592559	392592625	1000	-	.	transcript_id "STRG.10466.1"; gene_id "STRG.10466";
chr2A	StringTie	exon	392592729	392592767	1000	-	.	transcript_id "STRG.10466.1"; gene_id "STRG.10466";
chr2A	StringTie	exon	392593330	392593614	1000	-	.	transcript_id "STRG.10466.1"; gene_id "STRG.10466";
chr2A	StringTie	transcript	392588581	392593614	1000	-	.	transcript_id "STRG.10466.10"; gene_id "STRG.10466"
chr2A	StringTie	exon	392588581	392589205	1000	-	.	transcript_id "STRG.10466.10"; gene_id "STRG.10466";
chr2A	StringTie	exon	392589740	392589815	1000	-	.	transcript_id "STRG.10466.10"; gene_id "STRG.10466";
chr2A	StringTie	exon	392590100	392590341	1000	-	.	transcript_id "STRG.10466.10"; gene_id "STRG.10466";
chr2A	StringTie	exon	392590550	392590620	1000	-	.	transcript_id "STRG.10466.10"; gene_id "STRG.10466";
chr2A	StringTie	exon	392590780	392591689	1000	-	.	transcript_id "STRG.10466.10"; gene_id "STRG.10466";
chr2A	StringTie	exon	392592339	392592476	1000	-	.	transcript_id "STRG.10466.10"; gene_id "STRG.10466";
chr2A	StringTie	exon	392592559	392592625	1000	-	.	transcript_id "STRG.10466.10"; gene_id "STRG.10466";
chr2A	StringTie	exon	392592729	392592767	1000	-	.	transcript_id "STRG.10466.10"; gene_id "STRG.10466";
chr2A	StringTie	exon	392593330	392593614	1000	-	.	transcript_id "STRG.10466.10"; gene_id "STRG.10466";
chr2A	StringTie	transcript	392588581	392593614	1000	-	.	transcript_id "STRG.10466.11"; gene_id "STRG.10466"
chr2A	StringTie	exon	392588581	392589205	1000	-	.	transcript_id "STRG.10466.11"; gene_id "STRG.10466";
chr2A	StringTie	exon	392589740	392590341	1000	-	.	transcript_id "STRG.10466.11"; gene_id "STRG.10466";
chr2A	StringTie	exon	392590550	392590660	1000	-	.	transcript_id "STRG.10466.11"; gene_id "STRG.10466";
chr2A	StringTie	exon	392590780	392591670	1000	-	.	transcript_id "STRG.10466.11"; gene_id "STRG.10466";
chr2A	StringTie	exon	392592339	392592476	1000	-	.	transcript_id "STRG.10466.11"; gene_id "STRG.10466";
chr2A	StringTie	exon	392592559	392592625	1000	-	.	transcript_id "STRG.10466.11"; gene_id "STRG.10466";
chr2A	StringTie	exon	392592729	392592767	1000	-	.	transcript_id "STRG.10466.11"; gene_id "STRG.10466";
chr2A	StringTie	exon	392593330	392593614	1000	-	.	transcript_id "STRG.10466.11"; gene_id "STRG.10466";
chr2A	StringTie	transcript	392588581	392593614	1000	-	.	transcript_id "STRG.10466.12"; gene_id "STRG.10466"
chr2A	StringTie	exon	392588581	392589205	1000	-	.	transcript_id "STRG.10466.12"; gene_id "STRG.10466";
chr2A	StringTie	exon	392589740	392590341	1000	-	.	transcript_id "STRG.10466.12"; gene_id "STRG.10466";
chr2A	StringTie	exon	392590550	392590620	1000	-	.	transcript_id "STRG.10466.12"; gene_id "STRG.10466";
chr2A	StringTie	exon	392590780	392591689	1000	-	.	transcript_id "STRG.10466.12"; gene_id "STRG.10466";
chr2A	StringTie	exon	392592339	392592476	1000	-	.	transcript_id "STRG.10466.12"; gene_id "STRG.10466";
chr2A	StringTie	exon	392592729	392592767	1000	-	.	transcript_id "STRG.10466.12"; gene_id "STRG.10466";
chr2A	StringTie	exon	392593330	392593614	1000	-	.	transcript_id "STRG.10466.12"; gene_id "STRG.10466";
chr2A	StringTie	transcript	392588581	392593614	1000	-	.	transcript_id "STRG.10466.13"; gene_id "STRG.10466"
chr2A	StringTie	exon	392588581	392589205	1000	-	.	transcript_id "STRG.10466.13"; gene_id "STRG.10466";
chr2A	StringTie	exon	392589740	392589815	1000	-	.	transcript_id "STRG.10466.13"; gene_id "STRG.10466";
chr2A	StringTie	exon	392590100	392590341	1000	-	.	transcript_id "STRG.10466.13"; gene_id "STRG.10466";
chr2A	StringTie	exon	392590550	392590620	1000	-	.	transcript_id "STRG.10466.13"; gene_id "STRG.10466";
chr2A	StringTie	exon	392590780	392591670	1000	-	.	transcript_id "STRG.10466.13"; gene_id "STRG.10466";
chr2A	StringTie	exon	392592339	392592625	1000	-	.	transcript_id "STRG.10466.13"; gene_id "STRG.10466";
chr2A	StringTie	exon	392592729	392592767	1000	-	.	transcript_id "STRG.10466.13"; gene_id "STRG.10466";
chr2A	StringTie	exon	392593330	392593614	1000	-	.	transcript_id "STRG.10466.13"; gene_id "STRG.10466";
chr2A	StringTie	transcript	392588581	392593614	1000	-	.	transcript_id "STRG.10466.2"; gene_id "STRG.10466"
chr2A	StringTie	exon	392588581	392589205	1000	-	.	transcript_id "STRG.10466.2"; gene_id "STRG.10466";
chr2A	StringTie	exon	392589740	392590341	1000	-	.	transcript_id "STRG.10466.2"; gene_id "STRG.10466";
chr2A	StringTie	exon	392590550	392590620	1000	-	.	transcript_id "STRG.10466.2"; gene_id "STRG.10466";
chr2A	StringTie	exon	392590780	392591670	1000	-	.	transcript_id "STRG.10466.2"; gene_id "STRG.10466";
chr2A	StringTie	exon	392592339	392592625	1000	-	.	transcript_id "STRG.10466.2"; gene_id "STRG.10466";
chr2A	StringTie	exon	392592729	392592767	1000	-	.	transcript_id "STRG.10466.2"; gene_id "STRG.10466";
chr2A	StringTie	exon	392593330	392593614	1000	-	.	transcript_id "STRG.10466.2"; gene_id "STRG.10466";
chr2A	StringTie	transcript	392588581	392593614	1000	-	.	transcript_id "STRG.10466.3"; gene_id "STRG.10466"
chr2A	StringTie	exon	392588581	392589205	1000	-	.	transcript_id "STRG.10466.3"; gene_id "STRG.10466";
chr2A	StringTie	exon	392589740	392590341	1000	-	.	transcript_id "STRG.10466.3"; gene_id "STRG.10466";
chr2A	StringTie	exon	392590550	392590620	1000	-	.	transcript_id "STRG.10466.3"; gene_id "STRG.10466";
chr2A	StringTie	exon	392590780	392591689	1000	-	.	transcript_id "STRG.10466.3"; gene_id "STRG.10466";
chr2A	StringTie	exon	392592339	392592625	1000	-	.	transcript_id "STRG.10466.3"; gene_id "STRG.10466";
chr2A	StringTie	exon	392592729	392592767	1000	-	.	transcript_id "STRG.10466.3"; gene_id "STRG.10466";
chr2A	StringTie	exon	392593330	392593614	1000	-	.	transcript_id "STRG.10466.3"; gene_id "STRG.10466";
chr2A	StringTie	transcript	392588581	392593614	1000	-	.	transcript_id "STRG.10466.4"; gene_id "STRG.10466"
chr2A	StringTie	exon	392588581	392589205	1000	-	.	transcript_id "STRG.10466.4"; gene_id "STRG.10466";
chr2A	StringTie	exon	392589740	392590341	1000	-	.	transcript_id "STRG.10466.4"; gene_id "STRG.10466";
chr2A	StringTie	exon	392590550	392590660	1000	-	.	transcript_id "STRG.10466.4"; gene_id "STRG.10466";
chr2A	StringTie	exon	392590780	392591689	1000	-	.	transcript_id "STRG.10466.4"; gene_id "STRG.10466";
chr2A	StringTie	exon	392592339	392592476	1000	-	.	transcript_id "STRG.10466.4"; gene_id "STRG.10466";
chr2A	StringTie	exon	392592559	392592625	1000	-	.	transcript_id "STRG.10466.4"; gene_id "STRG.10466";
chr2A	StringTie	exon	392592729	392592767	1000	-	.	transcript_id "STRG.10466.4"; gene_id "STRG.10466";
chr2A	StringTie	exon	392593330	392593614	1000	-	.	transcript_id "STRG.10466.4"; gene_id "STRG.10466";
chr2A	StringTie	transcript	392588581	392593614	1000	-	.	transcript_id "STRG.10466.5"; gene_id "STRG.10466"
chr2A	StringTie	exon	392588581	392589205	1000	-	.	transcript_id "STRG.10466.5"; gene_id "STRG.10466";
chr2A	StringTie	exon	392589740	392590341	1000	-	.	transcript_id "STRG.10466.5"; gene_id "STRG.10466";
chr2A	StringTie	exon	392590550	392590620	1000	-	.	transcript_id "STRG.10466.5"; gene_id "STRG.10466";
chr2A	StringTie	exon	392590780	392591670	1000	-	.	transcript_id "STRG.10466.5"; gene_id "STRG.10466";
chr2A	StringTie	exon	392592339	392592476	1000	-	.	transcript_id "STRG.10466.5"; gene_id "STRG.10466";
chr2A	StringTie	exon	392592559	392592625	1000	-	.	transcript_id "STRG.10466.5"; gene_id "STRG.10466";
chr2A	StringTie	exon	392592729	392592767	1000	-	.	transcript_id "STRG.10466.5"; gene_id "STRG.10466";
chr2A	StringTie	exon	392593330	392593614	1000	-	.	transcript_id "STRG.10466.5"; gene_id "STRG.10466";
chr2A	StringTie	transcript	392588581	392593614	1000	-	.	transcript_id "STRG.10466.6"; gene_id "STRG.10466"
chr2A	StringTie	exon	392588581	392589205	1000	-	.	transcript_id "STRG.10466.6"; gene_id "STRG.10466";
chr2A	StringTie	exon	392589740	392589815	1000	-	.	transcript_id "STRG.10466.6"; gene_id "STRG.10466";
chr2A	StringTie	exon	392590100	392590341	1000	-	.	transcript_id "STRG.10466.6"; gene_id "STRG.10466";
chr2A	StringTie	exon	392590550	392590620	1000	-	.	transcript_id "STRG.10466.6"; gene_id "STRG.10466";
chr2A	StringTie	exon	392590780	392591670	1000	-	.	transcript_id "STRG.10466.6"; gene_id "STRG.10466";
chr2A	StringTie	exon	392592339	392592476	1000	-	.	transcript_id "STRG.10466.6"; gene_id "STRG.10466";
chr2A	StringTie	exon	392592559	392592625	1000	-	.	transcript_id "STRG.10466.6"; gene_id "STRG.10466";
chr2A	StringTie	exon	392592729	392592767	1000	-	.	transcript_id "STRG.10466.6"; gene_id "STRG.10466";
chr2A	StringTie	exon	392593330	392593614	1000	-	.	transcript_id "STRG.10466.6"; gene_id "STRG.10466";
chr2A	StringTie	transcript	392588581	392593614	1000	-	.	transcript_id "STRG.10466.7"; gene_id "STRG.10466"
chr2A	StringTie	exon	392588581	392589205	1000	-	.	transcript_id "STRG.10466.7"; gene_id "STRG.10466";
chr2A	StringTie	exon	392589740	392589815	1000	-	.	transcript_id "STRG.10466.7"; gene_id "STRG.10466";
chr2A	StringTie	exon	392590100	392590341	1000	-	.	transcript_id "STRG.10466.7"; gene_id "STRG.10466";
chr2A	StringTie	exon	392590550	392590620	1000	-	.	transcript_id "STRG.10466.7"; gene_id "STRG.10466";
chr2A	StringTie	exon	392590780	392591689	1000	-	.	transcript_id "STRG.10466.7"; gene_id "STRG.10466";
chr2A	StringTie	exon	392592339	392592625	1000	-	.	transcript_id "STRG.10466.7"; gene_id "STRG.10466";
chr2A	StringTie	exon	392592729	392592767	1000	-	.	transcript_id "STRG.10466.7"; gene_id "STRG.10466";
chr2A	StringTie	exon	392593330	392593614	1000	-	.	transcript_id "STRG.10466.7"; gene_id "STRG.10466";
chr2A	StringTie	transcript	392588581	392593614	1000	-	.	transcript_id "STRG.10466.8"; gene_id "STRG.10466"
chr2A	StringTie	exon	392588581	392589205	1000	-	.	transcript_id "STRG.10466.8"; gene_id "STRG.10466";
chr2A	StringTie	exon	392589740	392590341	1000	-	.	transcript_id "STRG.10466.8"; gene_id "STRG.10466";
chr2A	StringTie	exon	392590550	392590660	1000	-	.	transcript_id "STRG.10466.8"; gene_id "STRG.10466";
chr2A	StringTie	exon	392590780	392591689	1000	-	.	transcript_id "STRG.10466.8"; gene_id "STRG.10466";
chr2A	StringTie	exon	392592339	392592625	1000	-	.	transcript_id "STRG.10466.8"; gene_id "STRG.10466";
chr2A	StringTie	exon	392592729	392592767	1000	-	.	transcript_id "STRG.10466.8"; gene_id "STRG.10466";
chr2A	StringTie	exon	392593330	392593614	1000	-	.	transcript_id "STRG.10466.8"; gene_id "STRG.10466";
chr2A	StringTie	transcript	392588581	392593614	1000	-	.	transcript_id "STRG.10466.9"; gene_id "STRG.10466"
chr2A	StringTie	exon	392588581	392589205	1000	-	.	transcript_id "STRG.10466.9"; gene_id "STRG.10466";
chr2A	StringTie	exon	392589740	392590341	1000	-	.	transcript_id "STRG.10466.9"; gene_id "STRG.10466";
chr2A	StringTie	exon	392590550	392590660	1000	-	.	transcript_id "STRG.10466.9"; gene_id "STRG.10466";
chr2A	StringTie	exon	392590780	392591670	1000	-	.	transcript_id "STRG.10466.9"; gene_id "STRG.10466";
chr2A	StringTie	exon	392592339	392592625	1000	-	.	transcript_id "STRG.10466.9"; gene_id "STRG.10466";
chr2A	StringTie	exon	392592729	392592767	1000	-	.	transcript_id "STRG.10466.9"; gene_id "STRG.10466";
chr2A	StringTie	exon	392593330	392593614	1000	-	.	transcript_id "STRG.10466.9"; gene_id "STRG.10466";
chr2A	StringTie	transcript	392712068	392713364	1000	+	.	transcript_id "STRG.10469.1"; gene_id "STRG.10469"
chr2A	StringTie	exon	392712068	392712382	1000	+	.	transcript_id "STRG.10469.1"; gene_id "STRG.10469";
chr2A	StringTie	exon	392712469	392712752	1000	+	.	transcript_id "STRG.10469.1"; gene_id "STRG.10469";
chr2A	StringTie	exon	392712841	392713364	1000	+	.	transcript_id "STRG.10469.1"; gene_id "STRG.10469";
chr2A	StringTie	transcript	392978972	392983035	1000	+	.	transcript_id "STRG.10468.1"; gene_id "STRG.10468"
chr2A	StringTie	exon	392978972	392979673	1000	+	.	transcript_id "STRG.10468.1"; gene_id "STRG.10468";
chr2A	StringTie	exon	392980074	392983035	1000	+	.	transcript_id "STRG.10468.1"; gene_id "STRG.10468";
chr2A	StringTie	transcript	392978972	392983035	1000	+	.	transcript_id "STRG.10468.2"; gene_id "STRG.10468"
chr2A	StringTie	exon	392978972	392979673	1000	+	.	transcript_id "STRG.10468.2"; gene_id "STRG.10468";
chr2A	StringTie	exon	392980074	392980357	1000	+	.	transcript_id "STRG.10468.2"; gene_id "STRG.10468";
chr2A	StringTie	exon	392982333	392983035	1000	+	.	transcript_id "STRG.10468.2"; gene_id "STRG.10468";
chr2A	StringTie	transcript	393598371	393607277	1000	-	.	transcript_id "STRG.10470.1"; gene_id "STRG.10470"
chr2A	StringTie	exon	393598371	393599064	1000	-	.	transcript_id "STRG.10470.1"; gene_id "STRG.10470";
chr2A	StringTie	exon	393599169	393599461	1000	-	.	transcript_id "STRG.10470.1"; gene_id "STRG.10470";
chr2A	StringTie	exon	393599654	393599881	1000	-	.	transcript_id "STRG.10470.1"; gene_id "STRG.10470";
chr2A	StringTie	exon	393600480	393600708	1000	-	.	transcript_id "STRG.10470.1"; gene_id "STRG.10470";
chr2A	StringTie	exon	393601688	393601769	1000	-	.	transcript_id "STRG.10470.1"; gene_id "STRG.10470";
chr2A	StringTie	exon	393601862	393601893	1000	-	.	transcript_id "STRG.10470.1"; gene_id "STRG.10470";
chr2A	StringTie	exon	393601984	393602067	1000	-	.	transcript_id "STRG.10470.1"; gene_id "STRG.10470";
chr2A	StringTie	exon	393602163	393602224	1000	-	.	transcript_id "STRG.10470.1"; gene_id "STRG.10470";
chr2A	StringTie	exon	393606821	393606925	1000	-	.	transcript_id "STRG.10470.1"; gene_id "STRG.10470";
chr2A	StringTie	exon	393607066	393607277	1000	-	.	transcript_id "STRG.10470.1"; gene_id "STRG.10470";
chr2A	StringTie	transcript	393598371	393607277	1000	-	.	transcript_id "STRG.10470.2"; gene_id "STRG.10470"
chr2A	StringTie	exon	393598371	393599064	1000	-	.	transcript_id "STRG.10470.2"; gene_id "STRG.10470";
chr2A	StringTie	exon	393599169	393599486	1000	-	.	transcript_id "STRG.10470.2"; gene_id "STRG.10470";
chr2A	StringTie	exon	393599654	393599881	1000	-	.	transcript_id "STRG.10470.2"; gene_id "STRG.10470";
chr2A	StringTie	exon	393600480	393600708	1000	-	.	transcript_id "STRG.10470.2"; gene_id "STRG.10470";
chr2A	StringTie	exon	393601688	393601769	1000	-	.	transcript_id "STRG.10470.2"; gene_id "STRG.10470";
chr2A	StringTie	exon	393601862	393601893	1000	-	.	transcript_id "STRG.10470.2"; gene_id "STRG.10470";
chr2A	StringTie	exon	393601984	393602067	1000	-	.	transcript_id "STRG.10470.2"; gene_id "STRG.10470";
chr2A	StringTie	exon	393602163	393602224	1000	-	.	transcript_id "STRG.10470.2"; gene_id "STRG.10470";
chr2A	StringTie	exon	393606821	393606925	1000	-	.	transcript_id "STRG.10470.2"; gene_id "STRG.10470";
chr2A	StringTie	exon	393607066	393607277	1000	-	.	transcript_id "STRG.10470.2"; gene_id "STRG.10470";
chr2A	StringTie	transcript	394103153	394113217	1000	-	.	transcript_id "STRG.10471.1"; gene_id "STRG.10471"
chr2A	StringTie	exon	394103153	394103831	1000	-	.	transcript_id "STRG.10471.1"; gene_id "STRG.10471";
chr2A	StringTie	exon	394103906	394103965	1000	-	.	transcript_id "STRG.10471.1"; gene_id "STRG.10471";
chr2A	StringTie	exon	394104046	394104209	1000	-	.	transcript_id "STRG.10471.1"; gene_id "STRG.10471";
chr2A	StringTie	exon	394106402	394109042	1000	-	.	transcript_id "STRG.10471.1"; gene_id "STRG.10471";
chr2A	StringTie	exon	394109159	394109779	1000	-	.	transcript_id "STRG.10471.1"; gene_id "STRG.10471";
chr2A	StringTie	exon	394110514	394110579	1000	-	.	transcript_id "STRG.10471.1"; gene_id "STRG.10471";
chr2A	StringTie	exon	394110665	394110785	1000	-	.	transcript_id "STRG.10471.1"; gene_id "STRG.10471";
chr2A	StringTie	exon	394110887	394111825	1000	-	.	transcript_id "STRG.10471.1"; gene_id "STRG.10471";
chr2A	StringTie	exon	394112006	394112058	1000	-	.	transcript_id "STRG.10471.1"; gene_id "STRG.10471";
chr2A	StringTie	exon	394113009	394113217	1000	-	.	transcript_id "STRG.10471.1"; gene_id "STRG.10471";
chr2A	StringTie	transcript	394311333	394320145	1000	+	.	transcript_id "STRG.10472.1"; gene_id "STRG.10472"
chr2A	StringTie	exon	394311333	394311566	1000	+	.	transcript_id "STRG.10472.1"; gene_id "STRG.10472";
chr2A	StringTie	exon	394311818	394311973	1000	+	.	transcript_id "STRG.10472.1"; gene_id "STRG.10472";
chr2A	StringTie	exon	394313313	394313400	1000	+	.	transcript_id "STRG.10472.1"; gene_id "STRG.10472";
chr2A	StringTie	exon	394313587	394313733	1000	+	.	transcript_id "STRG.10472.1"; gene_id "STRG.10472";
chr2A	StringTie	exon	394313812	394313952	1000	+	.	transcript_id "STRG.10472.1"; gene_id "STRG.10472";
chr2A	StringTie	exon	394315446	394315531	1000	+	.	transcript_id "STRG.10472.1"; gene_id "STRG.10472";
chr2A	StringTie	exon	394315623	394315715	1000	+	.	transcript_id "STRG.10472.1"; gene_id "STRG.10472";
chr2A	StringTie	exon	394315807	394315870	1000	+	.	transcript_id "STRG.10472.1"; gene_id "STRG.10472";
chr2A	StringTie	exon	394316051	394316194	1000	+	.	transcript_id "STRG.10472.1"; gene_id "STRG.10472";
chr2A	StringTie	exon	394316290	394316477	1000	+	.	transcript_id "STRG.10472.1"; gene_id "STRG.10472";
chr2A	StringTie	exon	394316563	394316737	1000	+	.	transcript_id "STRG.10472.1"; gene_id "STRG.10472";
chr2A	StringTie	exon	394316807	394316977	1000	+	.	transcript_id "STRG.10472.1"; gene_id "STRG.10472";
chr2A	StringTie	exon	394317228	394317297	1000	+	.	transcript_id "STRG.10472.1"; gene_id "STRG.10472";
chr2A	StringTie	exon	394317389	394317509	1000	+	.	transcript_id "STRG.10472.1"; gene_id "STRG.10472";
chr2A	StringTie	exon	394317606	394317643	1000	+	.	transcript_id "STRG.10472.1"; gene_id "STRG.10472";
chr2A	StringTie	exon	394319768	394320145	1000	+	.	transcript_id "STRG.10472.1"; gene_id "STRG.10472";
chr2A	StringTie	transcript	394320144	394324417	1000	-	.	transcript_id "STRG.10473.1"; gene_id "STRG.10473"
chr2A	StringTie	exon	394320144	394320593	1000	-	.	transcript_id "STRG.10473.1"; gene_id "STRG.10473";
chr2A	StringTie	exon	394320712	394320951	1000	-	.	transcript_id "STRG.10473.1"; gene_id "STRG.10473";
chr2A	StringTie	exon	394321098	394321205	1000	-	.	transcript_id "STRG.10473.1"; gene_id "STRG.10473";
chr2A	StringTie	exon	394321495	394321710	1000	-	.	transcript_id "STRG.10473.1"; gene_id "STRG.10473";
chr2A	StringTie	exon	394322800	394323205	1000	-	.	transcript_id "STRG.10473.1"; gene_id "STRG.10473";
chr2A	StringTie	exon	394323787	394324417	1000	-	.	transcript_id "STRG.10473.1"; gene_id "STRG.10473";
chr2A	StringTie	transcript	394324501	394329140	1000	-	.	transcript_id "STRG.10474.1"; gene_id "STRG.10474"
chr2A	StringTie	exon	394324501	394325444	1000	-	.	transcript_id "STRG.10474.1"; gene_id "STRG.10474";
chr2A	StringTie	exon	394325557	394325579	1000	-	.	transcript_id "STRG.10474.1"; gene_id "STRG.10474";
chr2A	StringTie	exon	394326306	394326434	1000	-	.	transcript_id "STRG.10474.1"; gene_id "STRG.10474";
chr2A	StringTie	exon	394327345	394329140	1000	-	.	transcript_id "STRG.10474.1"; gene_id "STRG.10474";
chr2A	StringTie	transcript	395988014	395993549	1000	-	.	transcript_id "STRG.10475.1"; gene_id "STRG.10475"
chr2A	StringTie	exon	395988014	395988529	1000	-	.	transcript_id "STRG.10475.1"; gene_id "STRG.10475";
chr2A	StringTie	exon	395990197	395993549	1000	-	.	transcript_id "STRG.10475.1"; gene_id "STRG.10475";
chr2A	StringTie	transcript	395988014	395993549	1000	-	.	transcript_id "STRG.10475.10"; gene_id "STRG.10475"
chr2A	StringTie	exon	395988014	395988529	1000	-	.	transcript_id "STRG.10475.10"; gene_id "STRG.10475";
chr2A	StringTie	exon	395990197	395992258	1000	-	.	transcript_id "STRG.10475.10"; gene_id "STRG.10475";
chr2A	StringTie	exon	395992350	395992815	1000	-	.	transcript_id "STRG.10475.10"; gene_id "STRG.10475";
chr2A	StringTie	exon	395992898	395993549	1000	-	.	transcript_id "STRG.10475.10"; gene_id "STRG.10475";
chr2A	StringTie	transcript	395988014	395993549	1000	-	.	transcript_id "STRG.10475.11"; gene_id "STRG.10475"
chr2A	StringTie	exon	395988014	395988529	1000	-	.	transcript_id "STRG.10475.11"; gene_id "STRG.10475";
chr2A	StringTie	exon	395990197	395992006	1000	-	.	transcript_id "STRG.10475.11"; gene_id "STRG.10475";
chr2A	StringTie	exon	395992074	395992258	1000	-	.	transcript_id "STRG.10475.11"; gene_id "STRG.10475";
chr2A	StringTie	exon	395992350	395992815	1000	-	.	transcript_id "STRG.10475.11"; gene_id "STRG.10475";
chr2A	StringTie	exon	395992898	395993549	1000	-	.	transcript_id "STRG.10475.11"; gene_id "STRG.10475";
chr2A	StringTie	transcript	395988014	395993549	1000	-	.	transcript_id "STRG.10475.2"; gene_id "STRG.10475"
chr2A	StringTie	exon	395988014	395988529	1000	-	.	transcript_id "STRG.10475.2"; gene_id "STRG.10475";
chr2A	StringTie	exon	395990197	395992006	1000	-	.	transcript_id "STRG.10475.2"; gene_id "STRG.10475";
chr2A	StringTie	exon	395992074	395992258	1000	-	.	transcript_id "STRG.10475.2"; gene_id "STRG.10475";
chr2A	StringTie	exon	395992350	395992815	1000	-	.	transcript_id "STRG.10475.2"; gene_id "STRG.10475";
chr2A	StringTie	exon	395992898	395992984	1000	-	.	transcript_id "STRG.10475.2"; gene_id "STRG.10475";
chr2A	StringTie	exon	395993099	395993549	1000	-	.	transcript_id "STRG.10475.2"; gene_id "STRG.10475";
chr2A	StringTie	transcript	395988014	395993549	1000	-	.	transcript_id "STRG.10475.3"; gene_id "STRG.10475"
chr2A	StringTie	exon	395988014	395988529	1000	-	.	transcript_id "STRG.10475.3"; gene_id "STRG.10475";
chr2A	StringTie	exon	395990197	395992006	1000	-	.	transcript_id "STRG.10475.3"; gene_id "STRG.10475";
chr2A	StringTie	exon	395992074	395993549	1000	-	.	transcript_id "STRG.10475.3"; gene_id "STRG.10475";
chr2A	StringTie	transcript	395988014	395993549	1000	-	.	transcript_id "STRG.10475.4"; gene_id "STRG.10475"
chr2A	StringTie	exon	395988014	395988529	1000	-	.	transcript_id "STRG.10475.4"; gene_id "STRG.10475";
chr2A	StringTie	exon	395990197	395992006	1000	-	.	transcript_id "STRG.10475.4"; gene_id "STRG.10475";
chr2A	StringTie	exon	395992074	395992258	1000	-	.	transcript_id "STRG.10475.4"; gene_id "STRG.10475";
chr2A	StringTie	exon	395992350	395992815	1000	-	.	transcript_id "STRG.10475.4"; gene_id "STRG.10475";
chr2A	StringTie	exon	395992898	395992965	1000	-	.	transcript_id "STRG.10475.4"; gene_id "STRG.10475";
chr2A	StringTie	exon	395993099	395993549	1000	-	.	transcript_id "STRG.10475.4"; gene_id "STRG.10475";
chr2A	StringTie	transcript	395988014	395993549	1000	-	.	transcript_id "STRG.10475.5"; gene_id "STRG.10475"
chr2A	StringTie	exon	395988014	395988529	1000	-	.	transcript_id "STRG.10475.5"; gene_id "STRG.10475";
chr2A	StringTie	exon	395990197	395992258	1000	-	.	transcript_id "STRG.10475.5"; gene_id "STRG.10475";
chr2A	StringTie	exon	395992350	395992815	1000	-	.	transcript_id "STRG.10475.5"; gene_id "STRG.10475";
chr2A	StringTie	exon	395992898	395992984	1000	-	.	transcript_id "STRG.10475.5"; gene_id "STRG.10475";
chr2A	StringTie	exon	395993099	395993549	1000	-	.	transcript_id "STRG.10475.5"; gene_id "STRG.10475";
chr2A	StringTie	transcript	395988014	395993549	1000	-	.	transcript_id "STRG.10475.6"; gene_id "STRG.10475"
chr2A	StringTie	exon	395988014	395988529	1000	-	.	transcript_id "STRG.10475.6"; gene_id "STRG.10475";
chr2A	StringTie	exon	395990197	395992006	1000	-	.	transcript_id "STRG.10475.6"; gene_id "STRG.10475";
chr2A	StringTie	exon	395992074	395992815	1000	-	.	transcript_id "STRG.10475.6"; gene_id "STRG.10475";
chr2A	StringTie	exon	395992898	395993549	1000	-	.	transcript_id "STRG.10475.6"; gene_id "STRG.10475";
chr2A	StringTie	transcript	395988014	395993549	1000	-	.	transcript_id "STRG.10475.7"; gene_id "STRG.10475"
chr2A	StringTie	exon	395988014	395988529	1000	-	.	transcript_id "STRG.10475.7"; gene_id "STRG.10475";
chr2A	StringTie	exon	395990197	395992815	1000	-	.	transcript_id "STRG.10475.7"; gene_id "STRG.10475";
chr2A	StringTie	exon	395992898	395993549	1000	-	.	transcript_id "STRG.10475.7"; gene_id "STRG.10475";
chr2A	StringTie	transcript	395988014	395993549	1000	-	.	transcript_id "STRG.10475.8"; gene_id "STRG.10475"
chr2A	StringTie	exon	395988014	395988529	1000	-	.	transcript_id "STRG.10475.8"; gene_id "STRG.10475";
chr2A	StringTie	exon	395990197	395992258	1000	-	.	transcript_id "STRG.10475.8"; gene_id "STRG.10475";
chr2A	StringTie	exon	395992350	395992815	1000	-	.	transcript_id "STRG.10475.8"; gene_id "STRG.10475";
chr2A	StringTie	exon	395992898	395992965	1000	-	.	transcript_id "STRG.10475.8"; gene_id "STRG.10475";
chr2A	StringTie	exon	395993099	395993549	1000	-	.	transcript_id "STRG.10475.8"; gene_id "STRG.10475";
chr2A	StringTie	transcript	395988014	395993549	1000	-	.	transcript_id "STRG.10475.9"; gene_id "STRG.10475"
chr2A	StringTie	exon	395988014	395988529	1000	-	.	transcript_id "STRG.10475.9"; gene_id "STRG.10475";
chr2A	StringTie	exon	395990197	395992006	1000	-	.	transcript_id "STRG.10475.9"; gene_id "STRG.10475";
chr2A	StringTie	exon	395992074	395992815	1000	-	.	transcript_id "STRG.10475.9"; gene_id "STRG.10475";
chr2A	StringTie	exon	395992898	395992984	1000	-	.	transcript_id "STRG.10475.9"; gene_id "STRG.10475";
chr2A	StringTie	exon	395993099	395993549	1000	-	.	transcript_id "STRG.10475.9"; gene_id "STRG.10475";
chr2A	StringTie	transcript	396725727	396731824	1000	+	.	transcript_id "STRG.10476.1"; gene_id "STRG.10476"
chr2A	StringTie	exon	396725727	396728177	1000	+	.	transcript_id "STRG.10476.1"; gene_id "STRG.10476";
chr2A	StringTie	exon	396730379	396730609	1000	+	.	transcript_id "STRG.10476.1"; gene_id "STRG.10476";
chr2A	StringTie	exon	396730682	396730724	1000	+	.	transcript_id "STRG.10476.1"; gene_id "STRG.10476";
chr2A	StringTie	exon	396730844	396730969	1000	+	.	transcript_id "STRG.10476.1"; gene_id "STRG.10476";
chr2A	StringTie	exon	396731067	396731824	1000	+	.	transcript_id "STRG.10476.1"; gene_id "STRG.10476";
chr2A	StringTie	transcript	396725727	396731824	1000	+	.	transcript_id "STRG.10476.2"; gene_id "STRG.10476"
chr2A	StringTie	exon	396725727	396728177	1000	+	.	transcript_id "STRG.10476.2"; gene_id "STRG.10476";
chr2A	StringTie	exon	396730379	396730609	1000	+	.	transcript_id "STRG.10476.2"; gene_id "STRG.10476";
chr2A	StringTie	exon	396730682	396730969	1000	+	.	transcript_id "STRG.10476.2"; gene_id "STRG.10476";
chr2A	StringTie	exon	396731067	396731824	1000	+	.	transcript_id "STRG.10476.2"; gene_id "STRG.10476";
chr2A	StringTie	transcript	396769966	396779047	1000	-	.	transcript_id "STRG.10477.1"; gene_id "STRG.10477"
chr2A	StringTie	exon	396769966	396770728	1000	-	.	transcript_id "STRG.10477.1"; gene_id "STRG.10477";
chr2A	StringTie	exon	396776689	396776965	1000	-	.	transcript_id "STRG.10477.1"; gene_id "STRG.10477";
chr2A	StringTie	exon	396777383	396777731	1000	-	.	transcript_id "STRG.10477.1"; gene_id "STRG.10477";
chr2A	StringTie	exon	396778939	396779047	1000	-	.	transcript_id "STRG.10477.1"; gene_id "STRG.10477";
chr2A	StringTie	transcript	396770357	396778938	1000	-	.	transcript_id "STRG.10477.2"; gene_id "STRG.10477"
chr2A	StringTie	exon	396770357	396770728	1000	-	.	transcript_id "STRG.10477.2"; gene_id "STRG.10477";
chr2A	StringTie	exon	396776689	396776965	1000	-	.	transcript_id "STRG.10477.2"; gene_id "STRG.10477";
chr2A	StringTie	exon	396777383	396777731	1000	-	.	transcript_id "STRG.10477.2"; gene_id "STRG.10477";
chr2A	StringTie	exon	396778284	396778938	1000	-	.	transcript_id "STRG.10477.2"; gene_id "STRG.10477";
chr2A	StringTie	transcript	397158347	397162393	1000	+	.	transcript_id "STRG.10478.1"; gene_id "STRG.10478"
chr2A	StringTie	exon	397158347	397158810	1000	+	.	transcript_id "STRG.10478.1"; gene_id "STRG.10478";
chr2A	StringTie	exon	397159291	397159365	1000	+	.	transcript_id "STRG.10478.1"; gene_id "STRG.10478";
chr2A	StringTie	exon	397159860	397160064	1000	+	.	transcript_id "STRG.10478.1"; gene_id "STRG.10478";
chr2A	StringTie	exon	397160237	397161012	1000	+	.	transcript_id "STRG.10478.1"; gene_id "STRG.10478";
chr2A	StringTie	exon	397161421	397161500	1000	+	.	transcript_id "STRG.10478.1"; gene_id "STRG.10478";
chr2A	StringTie	exon	397162061	397162393	1000	+	.	transcript_id "STRG.10478.1"; gene_id "STRG.10478";
chr2A	StringTie	transcript	397158347	397162393	1000	+	.	transcript_id "STRG.10478.2"; gene_id "STRG.10478"
chr2A	StringTie	exon	397158347	397158810	1000	+	.	transcript_id "STRG.10478.2"; gene_id "STRG.10478";
chr2A	StringTie	exon	397159291	397159365	1000	+	.	transcript_id "STRG.10478.2"; gene_id "STRG.10478";
chr2A	StringTie	exon	397159860	397160064	1000	+	.	transcript_id "STRG.10478.2"; gene_id "STRG.10478";
chr2A	StringTie	exon	397160237	397160362	1000	+	.	transcript_id "STRG.10478.2"; gene_id "STRG.10478";
chr2A	StringTie	exon	397160822	397161012	1000	+	.	transcript_id "STRG.10478.2"; gene_id "STRG.10478";
chr2A	StringTie	exon	397161421	397161500	1000	+	.	transcript_id "STRG.10478.2"; gene_id "STRG.10478";
chr2A	StringTie	exon	397162061	397162393	1000	+	.	transcript_id "STRG.10478.2"; gene_id "STRG.10478";
chr2A	StringTie	transcript	397158347	397162393	1000	+	.	transcript_id "STRG.10478.3"; gene_id "STRG.10478"
chr2A	StringTie	exon	397158347	397158810	1000	+	.	transcript_id "STRG.10478.3"; gene_id "STRG.10478";
chr2A	StringTie	exon	397159291	397159365	1000	+	.	transcript_id "STRG.10478.3"; gene_id "STRG.10478";
chr2A	StringTie	exon	397159860	397160064	1000	+	.	transcript_id "STRG.10478.3"; gene_id "STRG.10478";
chr2A	StringTie	exon	397160822	397161012	1000	+	.	transcript_id "STRG.10478.3"; gene_id "STRG.10478";
chr2A	StringTie	exon	397161421	397161500	1000	+	.	transcript_id "STRG.10478.3"; gene_id "STRG.10478";
chr2A	StringTie	exon	397162061	397162393	1000	+	.	transcript_id "STRG.10478.3"; gene_id "STRG.10478";
chr2A	StringTie	transcript	397158347	397162393	1000	+	.	transcript_id "STRG.10478.4"; gene_id "STRG.10478"
chr2A	StringTie	exon	397158347	397159365	1000	+	.	transcript_id "STRG.10478.4"; gene_id "STRG.10478";
chr2A	StringTie	exon	397159860	397160064	1000	+	.	transcript_id "STRG.10478.4"; gene_id "STRG.10478";
chr2A	StringTie	exon	397160237	397161012	1000	+	.	transcript_id "STRG.10478.4"; gene_id "STRG.10478";
chr2A	StringTie	exon	397161421	397161500	1000	+	.	transcript_id "STRG.10478.4"; gene_id "STRG.10478";
chr2A	StringTie	exon	397162061	397162393	1000	+	.	transcript_id "STRG.10478.4"; gene_id "STRG.10478";
chr2A	StringTie	transcript	397353742	397359595	1000	-	.	transcript_id "STRG.10479.1"; gene_id "STRG.10479"
chr2A	StringTie	exon	397353742	397354306	1000	-	.	transcript_id "STRG.10479.1"; gene_id "STRG.10479";
chr2A	StringTie	exon	397354402	397354482	1000	-	.	transcript_id "STRG.10479.1"; gene_id "STRG.10479";
chr2A	StringTie	exon	397354802	397354861	1000	-	.	transcript_id "STRG.10479.1"; gene_id "STRG.10479";
chr2A	StringTie	exon	397357771	397357980	1000	-	.	transcript_id "STRG.10479.1"; gene_id "STRG.10479";
chr2A	StringTie	exon	397358376	397358525	1000	-	.	transcript_id "STRG.10479.1"; gene_id "STRG.10479";
chr2A	StringTie	exon	397358723	397358950	1000	-	.	transcript_id "STRG.10479.1"; gene_id "STRG.10479";
chr2A	StringTie	exon	397359179	397359595	1000	-	.	transcript_id "STRG.10479.1"; gene_id "STRG.10479";
chr2A	StringTie	transcript	397690391	397695631	1000	+	.	transcript_id "STRG.10480.1"; gene_id "STRG.10480"
chr2A	StringTie	exon	397690391	397690897	1000	+	.	transcript_id "STRG.10480.1"; gene_id "STRG.10480";
chr2A	StringTie	exon	397691437	397691778	1000	+	.	transcript_id "STRG.10480.1"; gene_id "STRG.10480";
chr2A	StringTie	exon	397693069	397695631	1000	+	.	transcript_id "STRG.10480.1"; gene_id "STRG.10480";
chr2A	StringTie	transcript	397822836	397824182	1000	-	.	transcript_id "STRG.10481.1"; gene_id "STRG.10481"
chr2A	StringTie	exon	397822836	397824182	1000	-	.	transcript_id "STRG.10481.1"; gene_id "STRG.10481";
chr2A	StringTie	transcript	397997294	398000382	1000	-	.	transcript_id "STRG.10482.1"; gene_id "STRG.10482"
chr2A	StringTie	exon	397997294	397999085	1000	-	.	transcript_id "STRG.10482.1"; gene_id "STRG.10482";
chr2A	StringTie	exon	397999171	397999280	1000	-	.	transcript_id "STRG.10482.1"; gene_id "STRG.10482";
chr2A	StringTie	exon	398000018	398000382	1000	-	.	transcript_id "STRG.10482.1"; gene_id "STRG.10482";
chr2A	StringTie	transcript	398084658	398094988	1000	-	.	transcript_id "STRG.10483.1"; gene_id "STRG.10483"
chr2A	StringTie	exon	398084658	398085046	1000	-	.	transcript_id "STRG.10483.1"; gene_id "STRG.10483";
chr2A	StringTie	exon	398085123	398085179	1000	-	.	transcript_id "STRG.10483.1"; gene_id "STRG.10483";
chr2A	StringTie	exon	398085582	398085735	1000	-	.	transcript_id "STRG.10483.1"; gene_id "STRG.10483";
chr2A	StringTie	exon	398092526	398092771	1000	-	.	transcript_id "STRG.10483.1"; gene_id "STRG.10483";
chr2A	StringTie	exon	398093627	398094211	1000	-	.	transcript_id "STRG.10483.1"; gene_id "STRG.10483";
chr2A	StringTie	exon	398094319	398094525	1000	-	.	transcript_id "STRG.10483.1"; gene_id "STRG.10483";
chr2A	StringTie	exon	398094740	398094988	1000	-	.	transcript_id "STRG.10483.1"; gene_id "STRG.10483";
chr2A	StringTie	transcript	398165118	398168898	1000	+	.	transcript_id "STRG.10484.1"; gene_id "STRG.10484"
chr2A	StringTie	exon	398165118	398165431	1000	+	.	transcript_id "STRG.10484.1"; gene_id "STRG.10484";
chr2A	StringTie	exon	398165949	398166378	1000	+	.	transcript_id "STRG.10484.1"; gene_id "STRG.10484";
chr2A	StringTie	exon	398167240	398167289	1000	+	.	transcript_id "STRG.10484.1"; gene_id "STRG.10484";
chr2A	StringTie	exon	398167368	398167495	1000	+	.	transcript_id "STRG.10484.1"; gene_id "STRG.10484";
chr2A	StringTie	exon	398167958	398168054	1000	+	.	transcript_id "STRG.10484.1"; gene_id "STRG.10484";
chr2A	StringTie	exon	398168225	398168374	1000	+	.	transcript_id "STRG.10484.1"; gene_id "STRG.10484";
chr2A	StringTie	exon	398168465	398168898	1000	+	.	transcript_id "STRG.10484.1"; gene_id "STRG.10484";
chr2A	StringTie	transcript	398312264	398314946	1000	-	.	transcript_id "STRG.10485.1"; gene_id "STRG.10485"
chr2A	StringTie	exon	398312264	398312533	1000	-	.	transcript_id "STRG.10485.1"; gene_id "STRG.10485";
chr2A	StringTie	exon	398312627	398312704	1000	-	.	transcript_id "STRG.10485.1"; gene_id "STRG.10485";
chr2A	StringTie	exon	398313039	398313092	1000	-	.	transcript_id "STRG.10485.1"; gene_id "STRG.10485";
chr2A	StringTie	exon	398313506	398313569	1000	-	.	transcript_id "STRG.10485.1"; gene_id "STRG.10485";
chr2A	StringTie	exon	398313649	398313767	1000	-	.	transcript_id "STRG.10485.1"; gene_id "STRG.10485";
chr2A	StringTie	exon	398313867	398313938	1000	-	.	transcript_id "STRG.10485.1"; gene_id "STRG.10485";
chr2A	StringTie	exon	398314038	398314130	1000	-	.	transcript_id "STRG.10485.1"; gene_id "STRG.10485";
chr2A	StringTie	exon	398314218	398314270	1000	-	.	transcript_id "STRG.10485.1"; gene_id "STRG.10485";
chr2A	StringTie	exon	398314441	398314531	1000	-	.	transcript_id "STRG.10485.1"; gene_id "STRG.10485";
chr2A	StringTie	exon	398314732	398314946	1000	-	.	transcript_id "STRG.10485.1"; gene_id "STRG.10485";
chr2A	StringTie	transcript	398497323	398501890	1000	+	.	transcript_id "STRG.10486.1"; gene_id "STRG.10486"
chr2A	StringTie	exon	398497323	398497826	1000	+	.	transcript_id "STRG.10486.1"; gene_id "STRG.10486";
chr2A	StringTie	exon	398498043	398498087	1000	+	.	transcript_id "STRG.10486.1"; gene_id "STRG.10486";
chr2A	StringTie	exon	398498288	398498346	1000	+	.	transcript_id "STRG.10486.1"; gene_id "STRG.10486";
chr2A	StringTie	exon	398498474	398498674	1000	+	.	transcript_id "STRG.10486.1"; gene_id "STRG.10486";
chr2A	StringTie	exon	398498762	398498926	1000	+	.	transcript_id "STRG.10486.1"; gene_id "STRG.10486";
chr2A	StringTie	exon	398499037	398499250	1000	+	.	transcript_id "STRG.10486.1"; gene_id "STRG.10486";
chr2A	StringTie	exon	398500508	398500659	1000	+	.	transcript_id "STRG.10486.1"; gene_id "STRG.10486";
chr2A	StringTie	exon	398500755	398500805	1000	+	.	transcript_id "STRG.10486.1"; gene_id "STRG.10486";
chr2A	StringTie	exon	398500902	398500982	1000	+	.	transcript_id "STRG.10486.1"; gene_id "STRG.10486";
chr2A	StringTie	exon	398501603	398501890	1000	+	.	transcript_id "STRG.10486.1"; gene_id "STRG.10486";
chr2A	StringTie	transcript	398497323	398501890	1000	+	.	transcript_id "STRG.10486.2"; gene_id "STRG.10486"
chr2A	StringTie	exon	398497323	398497826	1000	+	.	transcript_id "STRG.10486.2"; gene_id "STRG.10486";
chr2A	StringTie	exon	398498043	398498087	1000	+	.	transcript_id "STRG.10486.2"; gene_id "STRG.10486";
chr2A	StringTie	exon	398498288	398498346	1000	+	.	transcript_id "STRG.10486.2"; gene_id "STRG.10486";
chr2A	StringTie	exon	398498474	398498674	1000	+	.	transcript_id "STRG.10486.2"; gene_id "STRG.10486";
chr2A	StringTie	exon	398498762	398498926	1000	+	.	transcript_id "STRG.10486.2"; gene_id "STRG.10486";
chr2A	StringTie	exon	398499037	398499250	1000	+	.	transcript_id "STRG.10486.2"; gene_id "STRG.10486";
chr2A	StringTie	exon	398500508	398500805	1000	+	.	transcript_id "STRG.10486.2"; gene_id "STRG.10486";
chr2A	StringTie	exon	398500902	398500982	1000	+	.	transcript_id "STRG.10486.2"; gene_id "STRG.10486";
chr2A	StringTie	exon	398501603	398501890	1000	+	.	transcript_id "STRG.10486.2"; gene_id "STRG.10486";
chr2A	StringTie	transcript	399038127	399047356	1000	+	.	transcript_id "STRG.10487.1"; gene_id "STRG.10487"
chr2A	StringTie	exon	399038127	399042751	1000	+	.	transcript_id "STRG.10487.1"; gene_id "STRG.10487";
chr2A	StringTie	exon	399042822	399042998	1000	+	.	transcript_id "STRG.10487.1"; gene_id "STRG.10487";
chr2A	StringTie	exon	399043066	399043248	1000	+	.	transcript_id "STRG.10487.1"; gene_id "STRG.10487";
chr2A	StringTie	exon	399043312	399043488	1000	+	.	transcript_id "STRG.10487.1"; gene_id "STRG.10487";
chr2A	StringTie	exon	399043556	399043672	1000	+	.	transcript_id "STRG.10487.1"; gene_id "STRG.10487";
chr2A	StringTie	exon	399043763	399047356	1000	+	.	transcript_id "STRG.10487.1"; gene_id "STRG.10487";
chr2A	StringTie	transcript	399048238	399051265	1000	-	.	transcript_id "STRG.10488.1"; gene_id "STRG.10488"
chr2A	StringTie	exon	399048238	399049855	1000	-	.	transcript_id "STRG.10488.1"; gene_id "STRG.10488";
chr2A	StringTie	exon	399051065	399051265	1000	-	.	transcript_id "STRG.10488.1"; gene_id "STRG.10488";
chr2A	StringTie	transcript	399397696	399402160	1000	+	.	transcript_id "STRG.10489.1"; gene_id "STRG.10489"
chr2A	StringTie	exon	399397696	399398426	1000	+	.	transcript_id "STRG.10489.1"; gene_id "STRG.10489";
chr2A	StringTie	exon	399399009	399400673	1000	+	.	transcript_id "STRG.10489.1"; gene_id "STRG.10489";
chr2A	StringTie	exon	399400759	399401162	1000	+	.	transcript_id "STRG.10489.1"; gene_id "STRG.10489";
chr2A	StringTie	exon	399401240	399402160	1000	+	.	transcript_id "STRG.10489.1"; gene_id "STRG.10489";
chr2A	StringTie	transcript	399630560	399635929	1000	-	.	transcript_id "STRG.10490.1"; gene_id "STRG.10490"
chr2A	StringTie	exon	399630560	399631935	1000	-	.	transcript_id "STRG.10490.1"; gene_id "STRG.10490";
chr2A	StringTie	exon	399632093	399632129	1000	-	.	transcript_id "STRG.10490.1"; gene_id "STRG.10490";
chr2A	StringTie	exon	399634065	399634121	1000	-	.	transcript_id "STRG.10490.1"; gene_id "STRG.10490";
chr2A	StringTie	exon	399634430	399634591	1000	-	.	transcript_id "STRG.10490.1"; gene_id "STRG.10490";
chr2A	StringTie	exon	399634674	399634775	1000	-	.	transcript_id "STRG.10490.1"; gene_id "STRG.10490";
chr2A	StringTie	exon	399635164	399635270	1000	-	.	transcript_id "STRG.10490.1"; gene_id "STRG.10490";
chr2A	StringTie	exon	399635368	399635461	1000	-	.	transcript_id "STRG.10490.1"; gene_id "STRG.10490";
chr2A	StringTie	exon	399635570	399635929	1000	-	.	transcript_id "STRG.10490.1"; gene_id "STRG.10490";
chr2A	StringTie	transcript	400151557	400156924	1000	-	.	transcript_id "STRG.10491.1"; gene_id "STRG.10491"
chr2A	StringTie	exon	400151557	400151974	1000	-	.	transcript_id "STRG.10491.1"; gene_id "STRG.10491";
chr2A	StringTie	exon	400155021	400155109	1000	-	.	transcript_id "STRG.10491.1"; gene_id "STRG.10491";
chr2A	StringTie	exon	400156370	400156924	1000	-	.	transcript_id "STRG.10491.1"; gene_id "STRG.10491";
chr2A	StringTie	transcript	400154346	400156924	1000	-	.	transcript_id "STRG.10491.2"; gene_id "STRG.10491"
chr2A	StringTie	exon	400154346	400155109	1000	-	.	transcript_id "STRG.10491.2"; gene_id "STRG.10491";
chr2A	StringTie	exon	400156370	400156924	1000	-	.	transcript_id "STRG.10491.2"; gene_id "STRG.10491";
chr2A	StringTie	transcript	400154346	400156924	1000	-	.	transcript_id "STRG.10491.3"; gene_id "STRG.10491"
chr2A	StringTie	exon	400154346	400155809	1000	-	.	transcript_id "STRG.10491.3"; gene_id "STRG.10491";
chr2A	StringTie	exon	400156370	400156924	1000	-	.	transcript_id "STRG.10491.3"; gene_id "STRG.10491";
chr2A	StringTie	transcript	400656533	400669432	1000	-	.	transcript_id "STRG.10492.5"; gene_id "STRG.10492"
chr2A	StringTie	exon	400656533	400657288	1000	-	.	transcript_id "STRG.10492.5"; gene_id "STRG.10492";
chr2A	StringTie	exon	400666492	400666776	1000	-	.	transcript_id "STRG.10492.5"; gene_id "STRG.10492";
chr2A	StringTie	exon	400667643	400667805	1000	-	.	transcript_id "STRG.10492.5"; gene_id "STRG.10492";
chr2A	StringTie	exon	400667958	400668098	1000	-	.	transcript_id "STRG.10492.5"; gene_id "STRG.10492";
chr2A	StringTie	exon	400668459	400668724	1000	-	.	transcript_id "STRG.10492.5"; gene_id "STRG.10492";
chr2A	StringTie	exon	400669264	400669432	1000	-	.	transcript_id "STRG.10492.5"; gene_id "STRG.10492";
chr2A	StringTie	transcript	400656533	400672059	1000	-	.	transcript_id "STRG.10492.3"; gene_id "STRG.10492"
chr2A	StringTie	exon	400656533	400657288	1000	-	.	transcript_id "STRG.10492.3"; gene_id "STRG.10492";
chr2A	StringTie	exon	400666492	400666776	1000	-	.	transcript_id "STRG.10492.3"; gene_id "STRG.10492";
chr2A	StringTie	exon	400667643	400667805	1000	-	.	transcript_id "STRG.10492.3"; gene_id "STRG.10492";
chr2A	StringTie	exon	400667958	400668098	1000	-	.	transcript_id "STRG.10492.3"; gene_id "STRG.10492";
chr2A	StringTie	exon	400668459	400668724	1000	-	.	transcript_id "STRG.10492.3"; gene_id "STRG.10492";
chr2A	StringTie	exon	400669045	400669120	1000	-	.	transcript_id "STRG.10492.3"; gene_id "STRG.10492";
chr2A	StringTie	exon	400669264	400669432	1000	-	.	transcript_id "STRG.10492.3"; gene_id "STRG.10492";
chr2A	StringTie	exon	400670628	400670997	1000	-	.	transcript_id "STRG.10492.3"; gene_id "STRG.10492";
chr2A	StringTie	exon	400671086	400672059	1000	-	.	transcript_id "STRG.10492.3"; gene_id "STRG.10492";
chr2A	StringTie	transcript	400656533	400674940	1000	-	.	transcript_id "STRG.10492.2"; gene_id "STRG.10492"
chr2A	StringTie	exon	400656533	400657288	1000	-	.	transcript_id "STRG.10492.2"; gene_id "STRG.10492";
chr2A	StringTie	exon	400666492	400666776	1000	-	.	transcript_id "STRG.10492.2"; gene_id "STRG.10492";
chr2A	StringTie	exon	400667643	400667805	1000	-	.	transcript_id "STRG.10492.2"; gene_id "STRG.10492";
chr2A	StringTie	exon	400667958	400668098	1000	-	.	transcript_id "STRG.10492.2"; gene_id "STRG.10492";
chr2A	StringTie	exon	400668638	400668724	1000	-	.	transcript_id "STRG.10492.2"; gene_id "STRG.10492";
chr2A	StringTie	exon	400669045	400669120	1000	-	.	transcript_id "STRG.10492.2"; gene_id "STRG.10492";
chr2A	StringTie	exon	400669264	400669432	1000	-	.	transcript_id "STRG.10492.2"; gene_id "STRG.10492";
chr2A	StringTie	exon	400670628	400670997	1000	-	.	transcript_id "STRG.10492.2"; gene_id "STRG.10492";
chr2A	StringTie	exon	400671086	400672059	1000	-	.	transcript_id "STRG.10492.2"; gene_id "STRG.10492";
chr2A	StringTie	exon	400672132	400672438	1000	-	.	transcript_id "STRG.10492.2"; gene_id "STRG.10492";
chr2A	StringTie	exon	400672798	400673073	1000	-	.	transcript_id "STRG.10492.2"; gene_id "STRG.10492";
chr2A	StringTie	exon	400673151	400673521	1000	-	.	transcript_id "STRG.10492.2"; gene_id "STRG.10492";
chr2A	StringTie	exon	400673797	400673858	1000	-	.	transcript_id "STRG.10492.2"; gene_id "STRG.10492";
chr2A	StringTie	exon	400674162	400674378	1000	-	.	transcript_id "STRG.10492.2"; gene_id "STRG.10492";
chr2A	StringTie	exon	400674722	400674940	1000	-	.	transcript_id "STRG.10492.2"; gene_id "STRG.10492";
chr2A	StringTie	transcript	400656533	400675249	1000	-	.	transcript_id "STRG.10492.1"; gene_id "STRG.10492"
chr2A	StringTie	exon	400656533	400657288	1000	-	.	transcript_id "STRG.10492.1"; gene_id "STRG.10492";
chr2A	StringTie	exon	400666492	400666776	1000	-	.	transcript_id "STRG.10492.1"; gene_id "STRG.10492";
chr2A	StringTie	exon	400667643	400667805	1000	-	.	transcript_id "STRG.10492.1"; gene_id "STRG.10492";
chr2A	StringTie	exon	400668459	400668724	1000	-	.	transcript_id "STRG.10492.1"; gene_id "STRG.10492";
chr2A	StringTie	exon	400669045	400669120	1000	-	.	transcript_id "STRG.10492.1"; gene_id "STRG.10492";
chr2A	StringTie	exon	400669264	400669432	1000	-	.	transcript_id "STRG.10492.1"; gene_id "STRG.10492";
chr2A	StringTie	exon	400670628	400670997	1000	-	.	transcript_id "STRG.10492.1"; gene_id "STRG.10492";
chr2A	StringTie	exon	400671086	400671271	1000	-	.	transcript_id "STRG.10492.1"; gene_id "STRG.10492";
chr2A	StringTie	exon	400671354	400672059	1000	-	.	transcript_id "STRG.10492.1"; gene_id "STRG.10492";
chr2A	StringTie	exon	400672132	400672438	1000	-	.	transcript_id "STRG.10492.1"; gene_id "STRG.10492";
chr2A	StringTie	exon	400672798	400673073	1000	-	.	transcript_id "STRG.10492.1"; gene_id "STRG.10492";
chr2A	StringTie	exon	400673151	400673521	1000	-	.	transcript_id "STRG.10492.1"; gene_id "STRG.10492";
chr2A	StringTie	exon	400673797	400673858	1000	-	.	transcript_id "STRG.10492.1"; gene_id "STRG.10492";
chr2A	StringTie	exon	400674162	400674378	1000	-	.	transcript_id "STRG.10492.1"; gene_id "STRG.10492";
chr2A	StringTie	exon	400674722	400674940	1000	-	.	transcript_id "STRG.10492.1"; gene_id "STRG.10492";
chr2A	StringTie	exon	400675027	400675249	1000	-	.	transcript_id "STRG.10492.1"; gene_id "STRG.10492";
chr2A	StringTie	transcript	400656533	400675249	1000	-	.	transcript_id "STRG.10492.4"; gene_id "STRG.10492"
chr2A	StringTie	exon	400656533	400657288	1000	-	.	transcript_id "STRG.10492.4"; gene_id "STRG.10492";
chr2A	StringTie	exon	400666492	400666776	1000	-	.	transcript_id "STRG.10492.4"; gene_id "STRG.10492";
chr2A	StringTie	exon	400667643	400667767	1000	-	.	transcript_id "STRG.10492.4"; gene_id "STRG.10492";
chr2A	StringTie	exon	400667849	400668098	1000	-	.	transcript_id "STRG.10492.4"; gene_id "STRG.10492";
chr2A	StringTie	exon	400668459	400668724	1000	-	.	transcript_id "STRG.10492.4"; gene_id "STRG.10492";
chr2A	StringTie	exon	400669045	400669120	1000	-	.	transcript_id "STRG.10492.4"; gene_id "STRG.10492";
chr2A	StringTie	exon	400669264	400669432	1000	-	.	transcript_id "STRG.10492.4"; gene_id "STRG.10492";
chr2A	StringTie	exon	400670628	400670997	1000	-	.	transcript_id "STRG.10492.4"; gene_id "STRG.10492";
chr2A	StringTie	exon	400671086	400672059	1000	-	.	transcript_id "STRG.10492.4"; gene_id "STRG.10492";
chr2A	StringTie	exon	400672132	400672438	1000	-	.	transcript_id "STRG.10492.4"; gene_id "STRG.10492";
chr2A	StringTie	exon	400672798	400673073	1000	-	.	transcript_id "STRG.10492.4"; gene_id "STRG.10492";
chr2A	StringTie	exon	400673151	400673521	1000	-	.	transcript_id "STRG.10492.4"; gene_id "STRG.10492";
chr2A	StringTie	exon	400673797	400673858	1000	-	.	transcript_id "STRG.10492.4"; gene_id "STRG.10492";
chr2A	StringTie	exon	400674162	400674378	1000	-	.	transcript_id "STRG.10492.4"; gene_id "STRG.10492";
chr2A	StringTie	exon	400674722	400674940	1000	-	.	transcript_id "STRG.10492.4"; gene_id "STRG.10492";
chr2A	StringTie	exon	400675027	400675249	1000	-	.	transcript_id "STRG.10492.4"; gene_id "STRG.10492";
chr2A	StringTie	transcript	400657673	400668637	1000	-	.	transcript_id "STRG.10492.6"; gene_id "STRG.10492"
chr2A	StringTie	exon	400657673	400658627	1000	-	.	transcript_id "STRG.10492.6"; gene_id "STRG.10492";
chr2A	StringTie	exon	400666492	400666776	1000	-	.	transcript_id "STRG.10492.6"; gene_id "STRG.10492";
chr2A	StringTie	exon	400667643	400667767	1000	-	.	transcript_id "STRG.10492.6"; gene_id "STRG.10492";
chr2A	StringTie	exon	400667849	400668098	1000	-	.	transcript_id "STRG.10492.6"; gene_id "STRG.10492";
chr2A	StringTie	exon	400668459	400668637	1000	-	.	transcript_id "STRG.10492.6"; gene_id "STRG.10492";
chr2A	StringTie	transcript	400657673	400675249	1000	-	.	transcript_id "STRG.10492.7"; gene_id "STRG.10492"
chr2A	StringTie	exon	400657673	400658627	1000	-	.	transcript_id "STRG.10492.7"; gene_id "STRG.10492";
chr2A	StringTie	exon	400666492	400666776	1000	-	.	transcript_id "STRG.10492.7"; gene_id "STRG.10492";
chr2A	StringTie	exon	400667643	400667805	1000	-	.	transcript_id "STRG.10492.7"; gene_id "STRG.10492";
chr2A	StringTie	exon	400667958	400668098	1000	-	.	transcript_id "STRG.10492.7"; gene_id "STRG.10492";
chr2A	StringTie	exon	400668459	400668724	1000	-	.	transcript_id "STRG.10492.7"; gene_id "STRG.10492";
chr2A	StringTie	exon	400669045	400669120	1000	-	.	transcript_id "STRG.10492.7"; gene_id "STRG.10492";
chr2A	StringTie	exon	400669264	400669432	1000	-	.	transcript_id "STRG.10492.7"; gene_id "STRG.10492";
chr2A	StringTie	exon	400670628	400670997	1000	-	.	transcript_id "STRG.10492.7"; gene_id "STRG.10492";
chr2A	StringTie	exon	400671086	400672059	1000	-	.	transcript_id "STRG.10492.7"; gene_id "STRG.10492";
chr2A	StringTie	exon	400672132	400672438	1000	-	.	transcript_id "STRG.10492.7"; gene_id "STRG.10492";
chr2A	StringTie	exon	400672798	400673073	1000	-	.	transcript_id "STRG.10492.7"; gene_id "STRG.10492";
chr2A	StringTie	exon	400673151	400673521	1000	-	.	transcript_id "STRG.10492.7"; gene_id "STRG.10492";
chr2A	StringTie	exon	400673797	400673858	1000	-	.	transcript_id "STRG.10492.7"; gene_id "STRG.10492";
chr2A	StringTie	exon	400674162	400674378	1000	-	.	transcript_id "STRG.10492.7"; gene_id "STRG.10492";
chr2A	StringTie	exon	400674722	400674940	1000	-	.	transcript_id "STRG.10492.7"; gene_id "STRG.10492";
chr2A	StringTie	exon	400675027	400675249	1000	-	.	transcript_id "STRG.10492.7"; gene_id "STRG.10492";
chr2A	StringTie	transcript	400666447	400673521	1000	-	.	transcript_id "STRG.10492.8"; gene_id "STRG.10492"
chr2A	StringTie	exon	400666447	400666776	1000	-	.	transcript_id "STRG.10492.8"; gene_id "STRG.10492";
chr2A	StringTie	exon	400667643	400668724	1000	-	.	transcript_id "STRG.10492.8"; gene_id "STRG.10492";
chr2A	StringTie	exon	400669045	400669120	1000	-	.	transcript_id "STRG.10492.8"; gene_id "STRG.10492";
chr2A	StringTie	exon	400669264	400669432	1000	-	.	transcript_id "STRG.10492.8"; gene_id "STRG.10492";
chr2A	StringTie	exon	400670628	400670997	1000	-	.	transcript_id "STRG.10492.8"; gene_id "STRG.10492";
chr2A	StringTie	exon	400671086	400671271	1000	-	.	transcript_id "STRG.10492.8"; gene_id "STRG.10492";
chr2A	StringTie	exon	400671354	400672059	1000	-	.	transcript_id "STRG.10492.8"; gene_id "STRG.10492";
chr2A	StringTie	exon	400672132	400672438	1000	-	.	transcript_id "STRG.10492.8"; gene_id "STRG.10492";
chr2A	StringTie	exon	400672798	400673073	1000	-	.	transcript_id "STRG.10492.8"; gene_id "STRG.10492";
chr2A	StringTie	exon	400673151	400673521	1000	-	.	transcript_id "STRG.10492.8"; gene_id "STRG.10492";
chr2A	StringTie	transcript	400666492	400672059	1000	-	.	transcript_id "STRG.10492.9"; gene_id "STRG.10492"
chr2A	StringTie	exon	400666492	400666776	1000	-	.	transcript_id "STRG.10492.9"; gene_id "STRG.10492";
chr2A	StringTie	exon	400667643	400667805	1000	-	.	transcript_id "STRG.10492.9"; gene_id "STRG.10492";
chr2A	StringTie	exon	400668459	400668724	1000	-	.	transcript_id "STRG.10492.9"; gene_id "STRG.10492";
chr2A	StringTie	exon	400669264	400669432	1000	-	.	transcript_id "STRG.10492.9"; gene_id "STRG.10492";
chr2A	StringTie	exon	400670628	400670997	1000	-	.	transcript_id "STRG.10492.9"; gene_id "STRG.10492";
chr2A	StringTie	exon	400671086	400671271	1000	-	.	transcript_id "STRG.10492.9"; gene_id "STRG.10492";
chr2A	StringTie	exon	400671354	400672059	1000	-	.	transcript_id "STRG.10492.9"; gene_id "STRG.10492";
chr2A	StringTie	transcript	400668099	400670997	1000	-	.	transcript_id "STRG.10492.11"; gene_id "STRG.10492"
chr2A	StringTie	exon	400668099	400668724	1000	-	.	transcript_id "STRG.10492.11"; gene_id "STRG.10492";
chr2A	StringTie	exon	400669045	400669120	1000	-	.	transcript_id "STRG.10492.11"; gene_id "STRG.10492";
chr2A	StringTie	exon	400669264	400670570	1000	-	.	transcript_id "STRG.10492.11"; gene_id "STRG.10492";
chr2A	StringTie	exon	400670655	400670997	1000	-	.	transcript_id "STRG.10492.11"; gene_id "STRG.10492";
chr2A	StringTie	transcript	400668099	400675249	1000	-	.	transcript_id "STRG.10492.10"; gene_id "STRG.10492"
chr2A	StringTie	exon	400668099	400668724	1000	-	.	transcript_id "STRG.10492.10"; gene_id "STRG.10492";
chr2A	StringTie	exon	400669045	400669120	1000	-	.	transcript_id "STRG.10492.10"; gene_id "STRG.10492";
chr2A	StringTie	exon	400669264	400669432	1000	-	.	transcript_id "STRG.10492.10"; gene_id "STRG.10492";
chr2A	StringTie	exon	400670628	400670997	1000	-	.	transcript_id "STRG.10492.10"; gene_id "STRG.10492";
chr2A	StringTie	exon	400671086	400672059	1000	-	.	transcript_id "STRG.10492.10"; gene_id "STRG.10492";
chr2A	StringTie	exon	400672132	400672438	1000	-	.	transcript_id "STRG.10492.10"; gene_id "STRG.10492";
chr2A	StringTie	exon	400672798	400673073	1000	-	.	transcript_id "STRG.10492.10"; gene_id "STRG.10492";
chr2A	StringTie	exon	400673151	400673521	1000	-	.	transcript_id "STRG.10492.10"; gene_id "STRG.10492";
chr2A	StringTie	exon	400673797	400673858	1000	-	.	transcript_id "STRG.10492.10"; gene_id "STRG.10492";
chr2A	StringTie	exon	400674162	400674378	1000	-	.	transcript_id "STRG.10492.10"; gene_id "STRG.10492";
chr2A	StringTie	exon	400674722	400674940	1000	-	.	transcript_id "STRG.10492.10"; gene_id "STRG.10492";
chr2A	StringTie	exon	400675027	400675249	1000	-	.	transcript_id "STRG.10492.10"; gene_id "STRG.10492";
chr2A	StringTie	transcript	400669433	400672059	1000	-	.	transcript_id "STRG.10492.12"; gene_id "STRG.10492"
chr2A	StringTie	exon	400669433	400670570	1000	-	.	transcript_id "STRG.10492.12"; gene_id "STRG.10492";
chr2A	StringTie	exon	400670655	400670997	1000	-	.	transcript_id "STRG.10492.12"; gene_id "STRG.10492";
chr2A	StringTie	exon	400671086	400671271	1000	-	.	transcript_id "STRG.10492.12"; gene_id "STRG.10492";
chr2A	StringTie	exon	400671354	400672059	1000	-	.	transcript_id "STRG.10492.12"; gene_id "STRG.10492";
chr2A	StringTie	transcript	400669433	400673073	1000	-	.	transcript_id "STRG.10492.13"; gene_id "STRG.10492"
chr2A	StringTie	exon	400669433	400670570	1000	-	.	transcript_id "STRG.10492.13"; gene_id "STRG.10492";
chr2A	StringTie	exon	400670655	400670997	1000	-	.	transcript_id "STRG.10492.13"; gene_id "STRG.10492";
chr2A	StringTie	exon	400671086	400672059	1000	-	.	transcript_id "STRG.10492.13"; gene_id "STRG.10492";
chr2A	StringTie	exon	400672132	400672438	1000	-	.	transcript_id "STRG.10492.13"; gene_id "STRG.10492";
chr2A	StringTie	exon	400672798	400673073	1000	-	.	transcript_id "STRG.10492.13"; gene_id "STRG.10492";
chr2A	StringTie	transcript	401741007	401753268	1000	+	.	transcript_id "STRG.10493.1"; gene_id "STRG.10493"
chr2A	StringTie	exon	401741007	401746912	1000	+	.	transcript_id "STRG.10493.1"; gene_id "STRG.10493";
chr2A	StringTie	exon	401747033	401747060	1000	+	.	transcript_id "STRG.10493.1"; gene_id "STRG.10493";
chr2A	StringTie	exon	401747631	401747699	1000	+	.	transcript_id "STRG.10493.1"; gene_id "STRG.10493";
chr2A	StringTie	exon	401747956	401748039	1000	+	.	transcript_id "STRG.10493.1"; gene_id "STRG.10493";
chr2A	StringTie	exon	401748756	401748848	1000	+	.	transcript_id "STRG.10493.1"; gene_id "STRG.10493";
chr2A	StringTie	exon	401750184	401750282	1000	+	.	transcript_id "STRG.10493.1"; gene_id "STRG.10493";
chr2A	StringTie	exon	401750632	401750708	1000	+	.	transcript_id "STRG.10493.1"; gene_id "STRG.10493";
chr2A	StringTie	exon	401752775	401753268	1000	+	.	transcript_id "STRG.10493.1"; gene_id "STRG.10493";
chr2A	StringTie	transcript	401741007	401753268	1000	+	.	transcript_id "STRG.10493.2"; gene_id "STRG.10493"
chr2A	StringTie	exon	401741007	401746912	1000	+	.	transcript_id "STRG.10493.2"; gene_id "STRG.10493";
chr2A	StringTie	exon	401747033	401747060	1000	+	.	transcript_id "STRG.10493.2"; gene_id "STRG.10493";
chr2A	StringTie	exon	401747956	401748039	1000	+	.	transcript_id "STRG.10493.2"; gene_id "STRG.10493";
chr2A	StringTie	exon	401748756	401748848	1000	+	.	transcript_id "STRG.10493.2"; gene_id "STRG.10493";
chr2A	StringTie	exon	401750184	401750282	1000	+	.	transcript_id "STRG.10493.2"; gene_id "STRG.10493";
chr2A	StringTie	exon	401750632	401750708	1000	+	.	transcript_id "STRG.10493.2"; gene_id "STRG.10493";
chr2A	StringTie	exon	401752775	401753268	1000	+	.	transcript_id "STRG.10493.2"; gene_id "STRG.10493";
chr2A	StringTie	transcript	401741007	401753268	1000	+	.	transcript_id "STRG.10493.3"; gene_id "STRG.10493"
chr2A	StringTie	exon	401741007	401746912	1000	+	.	transcript_id "STRG.10493.3"; gene_id "STRG.10493";
chr2A	StringTie	exon	401747033	401747060	1000	+	.	transcript_id "STRG.10493.3"; gene_id "STRG.10493";
chr2A	StringTie	exon	401747631	401747699	1000	+	.	transcript_id "STRG.10493.3"; gene_id "STRG.10493";
chr2A	StringTie	exon	401747956	401748039	1000	+	.	transcript_id "STRG.10493.3"; gene_id "STRG.10493";
chr2A	StringTie	exon	401748756	401748848	1000	+	.	transcript_id "STRG.10493.3"; gene_id "STRG.10493";
chr2A	StringTie	exon	401750184	401750708	1000	+	.	transcript_id "STRG.10493.3"; gene_id "STRG.10493";
chr2A	StringTie	exon	401752775	401753268	1000	+	.	transcript_id "STRG.10493.3"; gene_id "STRG.10493";
chr2A	StringTie	transcript	401741007	401753268	1000	+	.	transcript_id "STRG.10493.4"; gene_id "STRG.10493"
chr2A	StringTie	exon	401741007	401746912	1000	+	.	transcript_id "STRG.10493.4"; gene_id "STRG.10493";
chr2A	StringTie	exon	401747033	401747060	1000	+	.	transcript_id "STRG.10493.4"; gene_id "STRG.10493";
chr2A	StringTie	exon	401747631	401747699	1000	+	.	transcript_id "STRG.10493.4"; gene_id "STRG.10493";
chr2A	StringTie	exon	401747956	401748039	1000	+	.	transcript_id "STRG.10493.4"; gene_id "STRG.10493";
chr2A	StringTie	exon	401748756	401748848	1000	+	.	transcript_id "STRG.10493.4"; gene_id "STRG.10493";
chr2A	StringTie	exon	401750184	401750282	1000	+	.	transcript_id "STRG.10493.4"; gene_id "STRG.10493";
chr2A	StringTie	exon	401750632	401753268	1000	+	.	transcript_id "STRG.10493.4"; gene_id "STRG.10493";
chr2A	StringTie	transcript	401747956	401753268	1000	+	.	transcript_id "STRG.10493.5"; gene_id "STRG.10493"
chr2A	StringTie	exon	401747956	401748039	1000	+	.	transcript_id "STRG.10493.5"; gene_id "STRG.10493";
chr2A	StringTie	exon	401748756	401748848	1000	+	.	transcript_id "STRG.10493.5"; gene_id "STRG.10493";
chr2A	StringTie	exon	401750184	401753268	1000	+	.	transcript_id "STRG.10493.5"; gene_id "STRG.10493";
chr2A	StringTie	transcript	402420593	402455009	1000	+	.	transcript_id "STRG.10497.1"; gene_id "STRG.10497"
chr2A	StringTie	exon	402420593	402420838	1000	+	.	transcript_id "STRG.10497.1"; gene_id "STRG.10497";
chr2A	StringTie	exon	402424012	402424210	1000	+	.	transcript_id "STRG.10497.1"; gene_id "STRG.10497";
chr2A	StringTie	exon	402424293	402424543	1000	+	.	transcript_id "STRG.10497.1"; gene_id "STRG.10497";
chr2A	StringTie	exon	402424644	402424760	1000	+	.	transcript_id "STRG.10497.1"; gene_id "STRG.10497";
chr2A	StringTie	exon	402424839	402424969	1000	+	.	transcript_id "STRG.10497.1"; gene_id "STRG.10497";
chr2A	StringTie	exon	402426407	402426516	1000	+	.	transcript_id "STRG.10497.1"; gene_id "STRG.10497";
chr2A	StringTie	exon	402426624	402426730	1000	+	.	transcript_id "STRG.10497.1"; gene_id "STRG.10497";
chr2A	StringTie	exon	402426846	402426984	1000	+	.	transcript_id "STRG.10497.1"; gene_id "STRG.10497";
chr2A	StringTie	exon	402427215	402427331	1000	+	.	transcript_id "STRG.10497.1"; gene_id "STRG.10497";
chr2A	StringTie	exon	402452121	402452222	1000	+	.	transcript_id "STRG.10497.1"; gene_id "STRG.10497";
chr2A	StringTie	exon	402452319	402452396	1000	+	.	transcript_id "STRG.10497.1"; gene_id "STRG.10497";
chr2A	StringTie	exon	402452557	402452679	1000	+	.	transcript_id "STRG.10497.1"; gene_id "STRG.10497";
chr2A	StringTie	exon	402452759	402452924	1000	+	.	transcript_id "STRG.10497.1"; gene_id "STRG.10497";
chr2A	StringTie	exon	402453004	402453125	1000	+	.	transcript_id "STRG.10497.1"; gene_id "STRG.10497";
chr2A	StringTie	exon	402453201	402453341	1000	+	.	transcript_id "STRG.10497.1"; gene_id "STRG.10497";
chr2A	StringTie	exon	402453434	402453552	1000	+	.	transcript_id "STRG.10497.1"; gene_id "STRG.10497";
chr2A	StringTie	exon	402453632	402453694	1000	+	.	transcript_id "STRG.10497.1"; gene_id "STRG.10497";
chr2A	StringTie	exon	402453818	402453881	1000	+	.	transcript_id "STRG.10497.1"; gene_id "STRG.10497";
chr2A	StringTie	exon	402453964	402454099	1000	+	.	transcript_id "STRG.10497.1"; gene_id "STRG.10497";
chr2A	StringTie	exon	402454176	402454249	1000	+	.	transcript_id "STRG.10497.1"; gene_id "STRG.10497";
chr2A	StringTie	exon	402454346	402454440	1000	+	.	transcript_id "STRG.10497.1"; gene_id "STRG.10497";
chr2A	StringTie	exon	402454523	402454554	1000	+	.	transcript_id "STRG.10497.1"; gene_id "STRG.10497";
chr2A	StringTie	exon	402454711	402455009	1000	+	.	transcript_id "STRG.10497.1"; gene_id "STRG.10497";
chr2A	StringTie	transcript	402420593	402455009	1000	+	.	transcript_id "STRG.10497.2"; gene_id "STRG.10497"
chr2A	StringTie	exon	402420593	402420838	1000	+	.	transcript_id "STRG.10497.2"; gene_id "STRG.10497";
chr2A	StringTie	exon	402423878	402423911	1000	+	.	transcript_id "STRG.10497.2"; gene_id "STRG.10497";
chr2A	StringTie	exon	402424012	402424210	1000	+	.	transcript_id "STRG.10497.2"; gene_id "STRG.10497";
chr2A	StringTie	exon	402424293	402424543	1000	+	.	transcript_id "STRG.10497.2"; gene_id "STRG.10497";
chr2A	StringTie	exon	402424644	402424760	1000	+	.	transcript_id "STRG.10497.2"; gene_id "STRG.10497";
chr2A	StringTie	exon	402424839	402424969	1000	+	.	transcript_id "STRG.10497.2"; gene_id "STRG.10497";
chr2A	StringTie	exon	402426407	402426516	1000	+	.	transcript_id "STRG.10497.2"; gene_id "STRG.10497";
chr2A	StringTie	exon	402426624	402426730	1000	+	.	transcript_id "STRG.10497.2"; gene_id "STRG.10497";
chr2A	StringTie	exon	402426846	402426984	1000	+	.	transcript_id "STRG.10497.2"; gene_id "STRG.10497";
chr2A	StringTie	exon	402427215	402427331	1000	+	.	transcript_id "STRG.10497.2"; gene_id "STRG.10497";
chr2A	StringTie	exon	402452121	402452222	1000	+	.	transcript_id "STRG.10497.2"; gene_id "STRG.10497";
chr2A	StringTie	exon	402452319	402452396	1000	+	.	transcript_id "STRG.10497.2"; gene_id "STRG.10497";
chr2A	StringTie	exon	402452557	402452679	1000	+	.	transcript_id "STRG.10497.2"; gene_id "STRG.10497";
chr2A	StringTie	exon	402452759	402452924	1000	+	.	transcript_id "STRG.10497.2"; gene_id "STRG.10497";
chr2A	StringTie	exon	402453004	402453125	1000	+	.	transcript_id "STRG.10497.2"; gene_id "STRG.10497";
chr2A	StringTie	exon	402453201	402453341	1000	+	.	transcript_id "STRG.10497.2"; gene_id "STRG.10497";
chr2A	StringTie	exon	402453434	402453552	1000	+	.	transcript_id "STRG.10497.2"; gene_id "STRG.10497";
chr2A	StringTie	exon	402453632	402453694	1000	+	.	transcript_id "STRG.10497.2"; gene_id "STRG.10497";
chr2A	StringTie	exon	402453818	402453881	1000	+	.	transcript_id "STRG.10497.2"; gene_id "STRG.10497";
chr2A	StringTie	exon	402453964	402454099	1000	+	.	transcript_id "STRG.10497.2"; gene_id "STRG.10497";
chr2A	StringTie	exon	402454176	402454249	1000	+	.	transcript_id "STRG.10497.2"; gene_id "STRG.10497";
chr2A	StringTie	exon	402454346	402454440	1000	+	.	transcript_id "STRG.10497.2"; gene_id "STRG.10497";
chr2A	StringTie	exon	402454523	402454554	1000	+	.	transcript_id "STRG.10497.2"; gene_id "STRG.10497";
chr2A	StringTie	exon	402454711	402455009	1000	+	.	transcript_id "STRG.10497.2"; gene_id "STRG.10497";
chr2A	StringTie	transcript	402420593	402455009	1000	+	.	transcript_id "STRG.10497.3"; gene_id "STRG.10497"
chr2A	StringTie	exon	402420593	402420838	1000	+	.	transcript_id "STRG.10497.3"; gene_id "STRG.10497";
chr2A	StringTie	exon	402424012	402424210	1000	+	.	transcript_id "STRG.10497.3"; gene_id "STRG.10497";
chr2A	StringTie	exon	402424293	402424543	1000	+	.	transcript_id "STRG.10497.3"; gene_id "STRG.10497";
chr2A	StringTie	exon	402424644	402424760	1000	+	.	transcript_id "STRG.10497.3"; gene_id "STRG.10497";
chr2A	StringTie	exon	402424839	402424969	1000	+	.	transcript_id "STRG.10497.3"; gene_id "STRG.10497";
chr2A	StringTie	exon	402426407	402426516	1000	+	.	transcript_id "STRG.10497.3"; gene_id "STRG.10497";
chr2A	StringTie	exon	402426624	402426730	1000	+	.	transcript_id "STRG.10497.3"; gene_id "STRG.10497";
chr2A	StringTie	exon	402426846	402426984	1000	+	.	transcript_id "STRG.10497.3"; gene_id "STRG.10497";
chr2A	StringTie	exon	402427215	402427331	1000	+	.	transcript_id "STRG.10497.3"; gene_id "STRG.10497";
chr2A	StringTie	exon	402452121	402452222	1000	+	.	transcript_id "STRG.10497.3"; gene_id "STRG.10497";
chr2A	StringTie	exon	402452319	402452396	1000	+	.	transcript_id "STRG.10497.3"; gene_id "STRG.10497";
chr2A	StringTie	exon	402452557	402452679	1000	+	.	transcript_id "STRG.10497.3"; gene_id "STRG.10497";
chr2A	StringTie	exon	402452759	402452924	1000	+	.	transcript_id "STRG.10497.3"; gene_id "STRG.10497";
chr2A	StringTie	exon	402453004	402453125	1000	+	.	transcript_id "STRG.10497.3"; gene_id "STRG.10497";
chr2A	StringTie	exon	402453434	402453552	1000	+	.	transcript_id "STRG.10497.3"; gene_id "STRG.10497";
chr2A	StringTie	exon	402453632	402453694	1000	+	.	transcript_id "STRG.10497.3"; gene_id "STRG.10497";
chr2A	StringTie	exon	402453818	402453881	1000	+	.	transcript_id "STRG.10497.3"; gene_id "STRG.10497";
chr2A	StringTie	exon	402453964	402454099	1000	+	.	transcript_id "STRG.10497.3"; gene_id "STRG.10497";
chr2A	StringTie	exon	402454176	402454249	1000	+	.	transcript_id "STRG.10497.3"; gene_id "STRG.10497";
chr2A	StringTie	exon	402454346	402454440	1000	+	.	transcript_id "STRG.10497.3"; gene_id "STRG.10497";
chr2A	StringTie	exon	402454523	402454554	1000	+	.	transcript_id "STRG.10497.3"; gene_id "STRG.10497";
chr2A	StringTie	exon	402454711	402455009	1000	+	.	transcript_id "STRG.10497.3"; gene_id "STRG.10497";
chr2A	StringTie	transcript	402420593	402455009	1000	+	.	transcript_id "STRG.10497.4"; gene_id "STRG.10497"
chr2A	StringTie	exon	402420593	402420838	1000	+	.	transcript_id "STRG.10497.4"; gene_id "STRG.10497";
chr2A	StringTie	exon	402423878	402423911	1000	+	.	transcript_id "STRG.10497.4"; gene_id "STRG.10497";
chr2A	StringTie	exon	402424012	402424210	1000	+	.	transcript_id "STRG.10497.4"; gene_id "STRG.10497";
chr2A	StringTie	exon	402424293	402424543	1000	+	.	transcript_id "STRG.10497.4"; gene_id "STRG.10497";
chr2A	StringTie	exon	402424644	402424760	1000	+	.	transcript_id "STRG.10497.4"; gene_id "STRG.10497";
chr2A	StringTie	exon	402424839	402424969	1000	+	.	transcript_id "STRG.10497.4"; gene_id "STRG.10497";
chr2A	StringTie	exon	402426407	402426516	1000	+	.	transcript_id "STRG.10497.4"; gene_id "STRG.10497";
chr2A	StringTie	exon	402426624	402426730	1000	+	.	transcript_id "STRG.10497.4"; gene_id "STRG.10497";
chr2A	StringTie	exon	402426846	402426984	1000	+	.	transcript_id "STRG.10497.4"; gene_id "STRG.10497";
chr2A	StringTie	exon	402427215	402427331	1000	+	.	transcript_id "STRG.10497.4"; gene_id "STRG.10497";
chr2A	StringTie	exon	402452121	402452222	1000	+	.	transcript_id "STRG.10497.4"; gene_id "STRG.10497";
chr2A	StringTie	exon	402452319	402452396	1000	+	.	transcript_id "STRG.10497.4"; gene_id "STRG.10497";
chr2A	StringTie	exon	402452557	402452679	1000	+	.	transcript_id "STRG.10497.4"; gene_id "STRG.10497";
chr2A	StringTie	exon	402452759	402452924	1000	+	.	transcript_id "STRG.10497.4"; gene_id "STRG.10497";
chr2A	StringTie	exon	402453004	402453125	1000	+	.	transcript_id "STRG.10497.4"; gene_id "STRG.10497";
chr2A	StringTie	exon	402453434	402453552	1000	+	.	transcript_id "STRG.10497.4"; gene_id "STRG.10497";
chr2A	StringTie	exon	402453632	402453694	1000	+	.	transcript_id "STRG.10497.4"; gene_id "STRG.10497";
chr2A	StringTie	exon	402453818	402453881	1000	+	.	transcript_id "STRG.10497.4"; gene_id "STRG.10497";
chr2A	StringTie	exon	402453964	402454099	1000	+	.	transcript_id "STRG.10497.4"; gene_id "STRG.10497";
chr2A	StringTie	exon	402454176	402454249	1000	+	.	transcript_id "STRG.10497.4"; gene_id "STRG.10497";
chr2A	StringTie	exon	402454346	402454440	1000	+	.	transcript_id "STRG.10497.4"; gene_id "STRG.10497";
chr2A	StringTie	exon	402454523	402454554	1000	+	.	transcript_id "STRG.10497.4"; gene_id "STRG.10497";
chr2A	StringTie	exon	402454711	402455009	1000	+	.	transcript_id "STRG.10497.4"; gene_id "STRG.10497";
chr2A	StringTie	transcript	402420593	402455009	1000	+	.	transcript_id "STRG.10497.5"; gene_id "STRG.10497"
chr2A	StringTie	exon	402420593	402420838	1000	+	.	transcript_id "STRG.10497.5"; gene_id "STRG.10497";
chr2A	StringTie	exon	402423878	402423911	1000	+	.	transcript_id "STRG.10497.5"; gene_id "STRG.10497";
chr2A	StringTie	exon	402423987	402424210	1000	+	.	transcript_id "STRG.10497.5"; gene_id "STRG.10497";
chr2A	StringTie	exon	402424293	402424543	1000	+	.	transcript_id "STRG.10497.5"; gene_id "STRG.10497";
chr2A	StringTie	exon	402424644	402424760	1000	+	.	transcript_id "STRG.10497.5"; gene_id "STRG.10497";
chr2A	StringTie	exon	402424839	402424969	1000	+	.	transcript_id "STRG.10497.5"; gene_id "STRG.10497";
chr2A	StringTie	exon	402426407	402426516	1000	+	.	transcript_id "STRG.10497.5"; gene_id "STRG.10497";
chr2A	StringTie	exon	402426624	402426730	1000	+	.	transcript_id "STRG.10497.5"; gene_id "STRG.10497";
chr2A	StringTie	exon	402426846	402426984	1000	+	.	transcript_id "STRG.10497.5"; gene_id "STRG.10497";
chr2A	StringTie	exon	402427215	402427331	1000	+	.	transcript_id "STRG.10497.5"; gene_id "STRG.10497";
chr2A	StringTie	exon	402452121	402452222	1000	+	.	transcript_id "STRG.10497.5"; gene_id "STRG.10497";
chr2A	StringTie	exon	402452319	402452396	1000	+	.	transcript_id "STRG.10497.5"; gene_id "STRG.10497";
chr2A	StringTie	exon	402452557	402452679	1000	+	.	transcript_id "STRG.10497.5"; gene_id "STRG.10497";
chr2A	StringTie	exon	402452759	402452924	1000	+	.	transcript_id "STRG.10497.5"; gene_id "STRG.10497";
chr2A	StringTie	exon	402453004	402453125	1000	+	.	transcript_id "STRG.10497.5"; gene_id "STRG.10497";
chr2A	StringTie	exon	402453201	402453341	1000	+	.	transcript_id "STRG.10497.5"; gene_id "STRG.10497";
chr2A	StringTie	exon	402453434	402453552	1000	+	.	transcript_id "STRG.10497.5"; gene_id "STRG.10497";
chr2A	StringTie	exon	402453632	402453694	1000	+	.	transcript_id "STRG.10497.5"; gene_id "STRG.10497";
chr2A	StringTie	exon	402453818	402453881	1000	+	.	transcript_id "STRG.10497.5"; gene_id "STRG.10497";
chr2A	StringTie	exon	402453964	402454099	1000	+	.	transcript_id "STRG.10497.5"; gene_id "STRG.10497";
chr2A	StringTie	exon	402454176	402454249	1000	+	.	transcript_id "STRG.10497.5"; gene_id "STRG.10497";
chr2A	StringTie	exon	402454346	402454440	1000	+	.	transcript_id "STRG.10497.5"; gene_id "STRG.10497";
chr2A	StringTie	exon	402454523	402454554	1000	+	.	transcript_id "STRG.10497.5"; gene_id "STRG.10497";
chr2A	StringTie	exon	402454711	402455009	1000	+	.	transcript_id "STRG.10497.5"; gene_id "STRG.10497";
chr2A	StringTie	transcript	402663988	402674509	1000	-	.	transcript_id "STRG.10494.1"; gene_id "STRG.10494"
chr2A	StringTie	exon	402663988	402667933	1000	-	.	transcript_id "STRG.10494.1"; gene_id "STRG.10494";
chr2A	StringTie	exon	402672115	402672256	1000	-	.	transcript_id "STRG.10494.1"; gene_id "STRG.10494";
chr2A	StringTie	exon	402673331	402673577	1000	-	.	transcript_id "STRG.10494.1"; gene_id "STRG.10494";
chr2A	StringTie	exon	402673732	402673904	1000	-	.	transcript_id "STRG.10494.1"; gene_id "STRG.10494";
chr2A	StringTie	exon	402674045	402674509	1000	-	.	transcript_id "STRG.10494.1"; gene_id "STRG.10494";
chr2A	StringTie	transcript	402663988	402674509	1000	-	.	transcript_id "STRG.10494.2"; gene_id "STRG.10494"
chr2A	StringTie	exon	402663988	402664468	1000	-	.	transcript_id "STRG.10494.2"; gene_id "STRG.10494";
chr2A	StringTie	exon	402672115	402672256	1000	-	.	transcript_id "STRG.10494.2"; gene_id "STRG.10494";
chr2A	StringTie	exon	402673331	402673577	1000	-	.	transcript_id "STRG.10494.2"; gene_id "STRG.10494";
chr2A	StringTie	exon	402673732	402673904	1000	-	.	transcript_id "STRG.10494.2"; gene_id "STRG.10494";
chr2A	StringTie	exon	402674045	402674509	1000	-	.	transcript_id "STRG.10494.2"; gene_id "STRG.10494";
chr2A	StringTie	transcript	402669440	402673088	1000	+	.	transcript_id "STRG.10495.1"; gene_id "STRG.10495"
chr2A	StringTie	exon	402669440	402669741	1000	+	.	transcript_id "STRG.10495.1"; gene_id "STRG.10495";
chr2A	StringTie	exon	402669833	402670013	1000	+	.	transcript_id "STRG.10495.1"; gene_id "STRG.10495";
chr2A	StringTie	exon	402670543	402670624	1000	+	.	transcript_id "STRG.10495.1"; gene_id "STRG.10495";
chr2A	StringTie	exon	402670720	402670940	1000	+	.	transcript_id "STRG.10495.1"; gene_id "STRG.10495";
chr2A	StringTie	exon	402672556	402673088	1000	+	.	transcript_id "STRG.10495.1"; gene_id "STRG.10495";
chr2A	StringTie	transcript	402669440	402673088	1000	+	.	transcript_id "STRG.10495.2"; gene_id "STRG.10495"
chr2A	StringTie	exon	402669440	402669741	1000	+	.	transcript_id "STRG.10495.2"; gene_id "STRG.10495";
chr2A	StringTie	exon	402669833	402670013	1000	+	.	transcript_id "STRG.10495.2"; gene_id "STRG.10495";
chr2A	StringTie	exon	402672556	402673088	1000	+	.	transcript_id "STRG.10495.2"; gene_id "STRG.10495";
chr2A	StringTie	transcript	404721546	404724312	1000	-	.	transcript_id "STRG.10496.1"; gene_id "STRG.10496"
chr2A	StringTie	exon	404721546	404723381	1000	-	.	transcript_id "STRG.10496.1"; gene_id "STRG.10496";
chr2A	StringTie	exon	404723456	404723525	1000	-	.	transcript_id "STRG.10496.1"; gene_id "STRG.10496";
chr2A	StringTie	exon	404723870	404724312	1000	-	.	transcript_id "STRG.10496.1"; gene_id "STRG.10496";
chr2A	StringTie	transcript	404721546	404724312	1000	-	.	transcript_id "STRG.10496.2"; gene_id "STRG.10496"
chr2A	StringTie	exon	404721546	404723227	1000	-	.	transcript_id "STRG.10496.2"; gene_id "STRG.10496";
chr2A	StringTie	exon	404723319	404723381	1000	-	.	transcript_id "STRG.10496.2"; gene_id "STRG.10496";
chr2A	StringTie	exon	404723456	404723525	1000	-	.	transcript_id "STRG.10496.2"; gene_id "STRG.10496";
chr2A	StringTie	exon	404723870	404724312	1000	-	.	transcript_id "STRG.10496.2"; gene_id "STRG.10496";
chr2A	StringTie	transcript	404721546	404724312	1000	-	.	transcript_id "STRG.10496.3"; gene_id "STRG.10496"
chr2A	StringTie	exon	404721546	404723525	1000	-	.	transcript_id "STRG.10496.3"; gene_id "STRG.10496";
chr2A	StringTie	exon	404723870	404724312	1000	-	.	transcript_id "STRG.10496.3"; gene_id "STRG.10496";
chr2A	StringTie	transcript	404721546	404724312	1000	-	.	transcript_id "STRG.10496.4"; gene_id "STRG.10496"
chr2A	StringTie	exon	404721546	404722484	1000	-	.	transcript_id "STRG.10496.4"; gene_id "STRG.10496";
chr2A	StringTie	exon	404723087	404723227	1000	-	.	transcript_id "STRG.10496.4"; gene_id "STRG.10496";
chr2A	StringTie	exon	404723319	404723381	1000	-	.	transcript_id "STRG.10496.4"; gene_id "STRG.10496";
chr2A	StringTie	exon	404723456	404723525	1000	-	.	transcript_id "STRG.10496.4"; gene_id "STRG.10496";
chr2A	StringTie	exon	404723870	404724312	1000	-	.	transcript_id "STRG.10496.4"; gene_id "STRG.10496";
chr2A	StringTie	transcript	404721546	404724312	1000	-	.	transcript_id "STRG.10496.5"; gene_id "STRG.10496"
chr2A	StringTie	exon	404721546	404722484	1000	-	.	transcript_id "STRG.10496.5"; gene_id "STRG.10496";
chr2A	StringTie	exon	404723087	404723227	1000	-	.	transcript_id "STRG.10496.5"; gene_id "STRG.10496";
chr2A	StringTie	exon	404723352	404723381	1000	-	.	transcript_id "STRG.10496.5"; gene_id "STRG.10496";
chr2A	StringTie	exon	404723456	404723525	1000	-	.	transcript_id "STRG.10496.5"; gene_id "STRG.10496";
chr2A	StringTie	exon	404723870	404724312	1000	-	.	transcript_id "STRG.10496.5"; gene_id "STRG.10496";
chr2A	StringTie	transcript	404721546	404724312	1000	-	.	transcript_id "STRG.10496.6"; gene_id "STRG.10496"
chr2A	StringTie	exon	404721546	404722484	1000	-	.	transcript_id "STRG.10496.6"; gene_id "STRG.10496";
chr2A	StringTie	exon	404723087	404723195	1000	-	.	transcript_id "STRG.10496.6"; gene_id "STRG.10496";
chr2A	StringTie	exon	404723319	404723381	1000	-	.	transcript_id "STRG.10496.6"; gene_id "STRG.10496";
chr2A	StringTie	exon	404723456	404723525	1000	-	.	transcript_id "STRG.10496.6"; gene_id "STRG.10496";
chr2A	StringTie	exon	404723870	404724312	1000	-	.	transcript_id "STRG.10496.6"; gene_id "STRG.10496";
chr2A	StringTie	transcript	404746746	404763295	1000	+	.	transcript_id "STRG.10500.1"; gene_id "STRG.10500"
chr2A	StringTie	exon	404746746	404747089	1000	+	.	transcript_id "STRG.10500.1"; gene_id "STRG.10500";
chr2A	StringTie	exon	404761258	404761781	1000	+	.	transcript_id "STRG.10500.1"; gene_id "STRG.10500";
chr2A	StringTie	exon	404761895	404762296	1000	+	.	transcript_id "STRG.10500.1"; gene_id "STRG.10500";
chr2A	StringTie	exon	404762392	404762424	1000	+	.	transcript_id "STRG.10500.1"; gene_id "STRG.10500";
chr2A	StringTie	exon	404762611	404762679	1000	+	.	transcript_id "STRG.10500.1"; gene_id "STRG.10500";
chr2A	StringTie	exon	404762774	404762854	1000	+	.	transcript_id "STRG.10500.1"; gene_id "STRG.10500";
chr2A	StringTie	exon	404762944	404763295	1000	+	.	transcript_id "STRG.10500.1"; gene_id "STRG.10500";
chr2A	StringTie	transcript	404746746	404763295	1000	+	.	transcript_id "STRG.10500.2"; gene_id "STRG.10500"
chr2A	StringTie	exon	404746746	404747089	1000	+	.	transcript_id "STRG.10500.2"; gene_id "STRG.10500";
chr2A	StringTie	exon	404756955	404757200	1000	+	.	transcript_id "STRG.10500.2"; gene_id "STRG.10500";
chr2A	StringTie	exon	404761258	404761781	1000	+	.	transcript_id "STRG.10500.2"; gene_id "STRG.10500";
chr2A	StringTie	exon	404761895	404762296	1000	+	.	transcript_id "STRG.10500.2"; gene_id "STRG.10500";
chr2A	StringTie	exon	404762392	404762424	1000	+	.	transcript_id "STRG.10500.2"; gene_id "STRG.10500";
chr2A	StringTie	exon	404762611	404762679	1000	+	.	transcript_id "STRG.10500.2"; gene_id "STRG.10500";
chr2A	StringTie	exon	404762774	404762854	1000	+	.	transcript_id "STRG.10500.2"; gene_id "STRG.10500";
chr2A	StringTie	exon	404762944	404763295	1000	+	.	transcript_id "STRG.10500.2"; gene_id "STRG.10500";
chr2A	StringTie	transcript	404839570	404843957	1000	+	.	transcript_id "STRG.10498.1"; gene_id "STRG.10498"
chr2A	StringTie	exon	404839570	404840089	1000	+	.	transcript_id "STRG.10498.1"; gene_id "STRG.10498";
chr2A	StringTie	exon	404840179	404840277	1000	+	.	transcript_id "STRG.10498.1"; gene_id "STRG.10498";
chr2A	StringTie	exon	404840583	404840633	1000	+	.	transcript_id "STRG.10498.1"; gene_id "STRG.10498";
chr2A	StringTie	exon	404841400	404841468	1000	+	.	transcript_id "STRG.10498.1"; gene_id "STRG.10498";
chr2A	StringTie	exon	404841879	404842017	1000	+	.	transcript_id "STRG.10498.1"; gene_id "STRG.10498";
chr2A	StringTie	exon	404842165	404842321	1000	+	.	transcript_id "STRG.10498.1"; gene_id "STRG.10498";
chr2A	StringTie	exon	404842436	404843957	1000	+	.	transcript_id "STRG.10498.1"; gene_id "STRG.10498";
chr2A	StringTie	transcript	404839570	404843957	1000	+	.	transcript_id "STRG.10498.2"; gene_id "STRG.10498"
chr2A	StringTie	exon	404839570	404840277	1000	+	.	transcript_id "STRG.10498.2"; gene_id "STRG.10498";
chr2A	StringTie	exon	404840583	404840633	1000	+	.	transcript_id "STRG.10498.2"; gene_id "STRG.10498";
chr2A	StringTie	exon	404841400	404841468	1000	+	.	transcript_id "STRG.10498.2"; gene_id "STRG.10498";
chr2A	StringTie	exon	404841879	404842017	1000	+	.	transcript_id "STRG.10498.2"; gene_id "STRG.10498";
chr2A	StringTie	exon	404842165	404842321	1000	+	.	transcript_id "STRG.10498.2"; gene_id "STRG.10498";
chr2A	StringTie	exon	404842436	404843957	1000	+	.	transcript_id "STRG.10498.2"; gene_id "STRG.10498";
chr2A	StringTie	transcript	404839570	404843957	1000	+	.	transcript_id "STRG.10498.3"; gene_id "STRG.10498"
chr2A	StringTie	exon	404839570	404840089	1000	+	.	transcript_id "STRG.10498.3"; gene_id "STRG.10498";
chr2A	StringTie	exon	404840179	404840277	1000	+	.	transcript_id "STRG.10498.3"; gene_id "STRG.10498";
chr2A	StringTie	exon	404840583	404840633	1000	+	.	transcript_id "STRG.10498.3"; gene_id "STRG.10498";
chr2A	StringTie	exon	404841400	404842017	1000	+	.	transcript_id "STRG.10498.3"; gene_id "STRG.10498";
chr2A	StringTie	exon	404842165	404842321	1000	+	.	transcript_id "STRG.10498.3"; gene_id "STRG.10498";
chr2A	StringTie	exon	404842436	404843957	1000	+	.	transcript_id "STRG.10498.3"; gene_id "STRG.10498";
chr2A	StringTie	transcript	404841879	404843957	1000	+	.	transcript_id "STRG.10498.4"; gene_id "STRG.10498"
chr2A	StringTie	exon	404841879	404842017	1000	+	.	transcript_id "STRG.10498.4"; gene_id "STRG.10498";
chr2A	StringTie	exon	404842165	404843957	1000	+	.	transcript_id "STRG.10498.4"; gene_id "STRG.10498";
chr2A	StringTie	transcript	405091240	405095116	1000	+	.	transcript_id "STRG.10499.1"; gene_id "STRG.10499"
chr2A	StringTie	exon	405091240	405091632	1000	+	.	transcript_id "STRG.10499.1"; gene_id "STRG.10499";
chr2A	StringTie	exon	405091722	405091820	1000	+	.	transcript_id "STRG.10499.1"; gene_id "STRG.10499";
chr2A	StringTie	exon	405092127	405092177	1000	+	.	transcript_id "STRG.10499.1"; gene_id "STRG.10499";
chr2A	StringTie	exon	405092944	405093012	1000	+	.	transcript_id "STRG.10499.1"; gene_id "STRG.10499";
chr2A	StringTie	exon	405093172	405093320	1000	+	.	transcript_id "STRG.10499.1"; gene_id "STRG.10499";
chr2A	StringTie	exon	405093423	405093561	1000	+	.	transcript_id "STRG.10499.1"; gene_id "STRG.10499";
chr2A	StringTie	exon	405093709	405093865	1000	+	.	transcript_id "STRG.10499.1"; gene_id "STRG.10499";
chr2A	StringTie	exon	405093977	405095116	1000	+	.	transcript_id "STRG.10499.1"; gene_id "STRG.10499";
chr2A	StringTie	transcript	405091240	405095116	1000	+	.	transcript_id "STRG.10499.2"; gene_id "STRG.10499"
chr2A	StringTie	exon	405091240	405091632	1000	+	.	transcript_id "STRG.10499.2"; gene_id "STRG.10499";
chr2A	StringTie	exon	405091722	405091820	1000	+	.	transcript_id "STRG.10499.2"; gene_id "STRG.10499";
chr2A	StringTie	exon	405092127	405092177	1000	+	.	transcript_id "STRG.10499.2"; gene_id "STRG.10499";
chr2A	StringTie	exon	405092944	405093320	1000	+	.	transcript_id "STRG.10499.2"; gene_id "STRG.10499";
chr2A	StringTie	exon	405093423	405093561	1000	+	.	transcript_id "STRG.10499.2"; gene_id "STRG.10499";
chr2A	StringTie	exon	405093709	405093865	1000	+	.	transcript_id "STRG.10499.2"; gene_id "STRG.10499";
chr2A	StringTie	exon	405093977	405095116	1000	+	.	transcript_id "STRG.10499.2"; gene_id "STRG.10499";
chr2A	StringTie	transcript	405118151	405134672	1000	-	.	transcript_id "STRG.10501.1"; gene_id "STRG.10501"
chr2A	StringTie	exon	405118151	405118504	1000	-	.	transcript_id "STRG.10501.1"; gene_id "STRG.10501";
chr2A	StringTie	exon	405118594	405118674	1000	-	.	transcript_id "STRG.10501.1"; gene_id "STRG.10501";
chr2A	StringTie	exon	405118769	405118837	1000	-	.	transcript_id "STRG.10501.1"; gene_id "STRG.10501";
chr2A	StringTie	exon	405119024	405119056	1000	-	.	transcript_id "STRG.10501.1"; gene_id "STRG.10501";
chr2A	StringTie	exon	405119152	405119553	1000	-	.	transcript_id "STRG.10501.1"; gene_id "STRG.10501";
chr2A	StringTie	exon	405119667	405120190	1000	-	.	transcript_id "STRG.10501.1"; gene_id "STRG.10501";
chr2A	StringTie	exon	405134356	405134672	1000	-	.	transcript_id "STRG.10501.1"; gene_id "STRG.10501";
chr2A	StringTie	transcript	405118151	405134672	1000	-	.	transcript_id "STRG.10501.2"; gene_id "STRG.10501"
chr2A	StringTie	exon	405118151	405118504	1000	-	.	transcript_id "STRG.10501.2"; gene_id "STRG.10501";
chr2A	StringTie	exon	405118594	405118674	1000	-	.	transcript_id "STRG.10501.2"; gene_id "STRG.10501";
chr2A	StringTie	exon	405118769	405118837	1000	-	.	transcript_id "STRG.10501.2"; gene_id "STRG.10501";
chr2A	StringTie	exon	405119024	405119056	1000	-	.	transcript_id "STRG.10501.2"; gene_id "STRG.10501";
chr2A	StringTie	exon	405119152	405119553	1000	-	.	transcript_id "STRG.10501.2"; gene_id "STRG.10501";
chr2A	StringTie	exon	405119667	405120190	1000	-	.	transcript_id "STRG.10501.2"; gene_id "STRG.10501";
chr2A	StringTie	exon	405124240	405124311	1000	-	.	transcript_id "STRG.10501.2"; gene_id "STRG.10501";
chr2A	StringTie	exon	405134356	405134672	1000	-	.	transcript_id "STRG.10501.2"; gene_id "STRG.10501";
chr2A	StringTie	transcript	405172467	405175747	1000	-	.	transcript_id "STRG.10502.1"; gene_id "STRG.10502"
chr2A	StringTie	exon	405172467	405173017	1000	-	.	transcript_id "STRG.10502.1"; gene_id "STRG.10502";
chr2A	StringTie	exon	405173150	405173226	1000	-	.	transcript_id "STRG.10502.1"; gene_id "STRG.10502";
chr2A	StringTie	exon	405173822	405174029	1000	-	.	transcript_id "STRG.10502.1"; gene_id "STRG.10502";
chr2A	StringTie	exon	405174147	405174231	1000	-	.	transcript_id "STRG.10502.1"; gene_id "STRG.10502";
chr2A	StringTie	exon	405174832	405174922	1000	-	.	transcript_id "STRG.10502.1"; gene_id "STRG.10502";
chr2A	StringTie	exon	405175002	405175168	1000	-	.	transcript_id "STRG.10502.1"; gene_id "STRG.10502";
chr2A	StringTie	exon	405175254	405175747	1000	-	.	transcript_id "STRG.10502.1"; gene_id "STRG.10502";
chr2A	StringTie	transcript	405172467	405175747	1000	-	.	transcript_id "STRG.10502.2"; gene_id "STRG.10502"
chr2A	StringTie	exon	405172467	405173017	1000	-	.	transcript_id "STRG.10502.2"; gene_id "STRG.10502";
chr2A	StringTie	exon	405173150	405173226	1000	-	.	transcript_id "STRG.10502.2"; gene_id "STRG.10502";
chr2A	StringTie	exon	405173822	405174231	1000	-	.	transcript_id "STRG.10502.2"; gene_id "STRG.10502";
chr2A	StringTie	exon	405174832	405174922	1000	-	.	transcript_id "STRG.10502.2"; gene_id "STRG.10502";
chr2A	StringTie	exon	405175002	405175168	1000	-	.	transcript_id "STRG.10502.2"; gene_id "STRG.10502";
chr2A	StringTie	exon	405175254	405175747	1000	-	.	transcript_id "STRG.10502.2"; gene_id "STRG.10502";
chr2A	StringTie	transcript	405172467	405175747	1000	-	.	transcript_id "STRG.10502.3"; gene_id "STRG.10502"
chr2A	StringTie	exon	405172467	405173017	1000	-	.	transcript_id "STRG.10502.3"; gene_id "STRG.10502";
chr2A	StringTie	exon	405173150	405173199	1000	-	.	transcript_id "STRG.10502.3"; gene_id "STRG.10502";
chr2A	StringTie	exon	405173822	405174029	1000	-	.	transcript_id "STRG.10502.3"; gene_id "STRG.10502";
chr2A	StringTie	exon	405174147	405174231	1000	-	.	transcript_id "STRG.10502.3"; gene_id "STRG.10502";
chr2A	StringTie	exon	405174832	405174922	1000	-	.	transcript_id "STRG.10502.3"; gene_id "STRG.10502";
chr2A	StringTie	exon	405175002	405175168	1000	-	.	transcript_id "STRG.10502.3"; gene_id "STRG.10502";
chr2A	StringTie	exon	405175254	405175747	1000	-	.	transcript_id "STRG.10502.3"; gene_id "STRG.10502";
chr2A	StringTie	transcript	405172467	405175747	1000	-	.	transcript_id "STRG.10502.4"; gene_id "STRG.10502"
chr2A	StringTie	exon	405172467	405173017	1000	-	.	transcript_id "STRG.10502.4"; gene_id "STRG.10502";
chr2A	StringTie	exon	405173150	405173199	1000	-	.	transcript_id "STRG.10502.4"; gene_id "STRG.10502";
chr2A	StringTie	exon	405173822	405174231	1000	-	.	transcript_id "STRG.10502.4"; gene_id "STRG.10502";
chr2A	StringTie	exon	405174832	405174922	1000	-	.	transcript_id "STRG.10502.4"; gene_id "STRG.10502";
chr2A	StringTie	exon	405175002	405175168	1000	-	.	transcript_id "STRG.10502.4"; gene_id "STRG.10502";
chr2A	StringTie	exon	405175254	405175747	1000	-	.	transcript_id "STRG.10502.4"; gene_id "STRG.10502";
chr2A	StringTie	transcript	405172467	405175747	1000	-	.	transcript_id "STRG.10502.5"; gene_id "STRG.10502"
chr2A	StringTie	exon	405172467	405173017	1000	-	.	transcript_id "STRG.10502.5"; gene_id "STRG.10502";
chr2A	StringTie	exon	405173150	405173226	1000	-	.	transcript_id "STRG.10502.5"; gene_id "STRG.10502";
chr2A	StringTie	exon	405173822	405174231	1000	-	.	transcript_id "STRG.10502.5"; gene_id "STRG.10502";
chr2A	StringTie	exon	405174832	405175168	1000	-	.	transcript_id "STRG.10502.5"; gene_id "STRG.10502";
chr2A	StringTie	exon	405175254	405175747	1000	-	.	transcript_id "STRG.10502.5"; gene_id "STRG.10502";
chr2A	StringTie	transcript	405172467	405175747	1000	-	.	transcript_id "STRG.10502.6"; gene_id "STRG.10502"
chr2A	StringTie	exon	405172467	405173017	1000	-	.	transcript_id "STRG.10502.6"; gene_id "STRG.10502";
chr2A	StringTie	exon	405173150	405173226	1000	-	.	transcript_id "STRG.10502.6"; gene_id "STRG.10502";
chr2A	StringTie	exon	405173822	405174029	1000	-	.	transcript_id "STRG.10502.6"; gene_id "STRG.10502";
chr2A	StringTie	exon	405174147	405174231	1000	-	.	transcript_id "STRG.10502.6"; gene_id "STRG.10502";
chr2A	StringTie	exon	405174832	405175168	1000	-	.	transcript_id "STRG.10502.6"; gene_id "STRG.10502";
chr2A	StringTie	exon	405175254	405175747	1000	-	.	transcript_id "STRG.10502.6"; gene_id "STRG.10502";
chr2A	StringTie	transcript	405176093	405178402	1000	+	.	transcript_id "STRG.10503.1"; gene_id "STRG.10503"
chr2A	StringTie	exon	405176093	405176529	1000	+	.	transcript_id "STRG.10503.1"; gene_id "STRG.10503";
chr2A	StringTie	exon	405176874	405176943	1000	+	.	transcript_id "STRG.10503.1"; gene_id "STRG.10503";
chr2A	StringTie	exon	405177018	405178402	1000	+	.	transcript_id "STRG.10503.1"; gene_id "STRG.10503";
chr2A	StringTie	transcript	405176093	405178402	1000	+	.	transcript_id "STRG.10503.2"; gene_id "STRG.10503"
chr2A	StringTie	exon	405176093	405176529	1000	+	.	transcript_id "STRG.10503.2"; gene_id "STRG.10503";
chr2A	StringTie	exon	405176874	405176943	1000	+	.	transcript_id "STRG.10503.2"; gene_id "STRG.10503";
chr2A	StringTie	exon	405177018	405177080	1000	+	.	transcript_id "STRG.10503.2"; gene_id "STRG.10503";
chr2A	StringTie	exon	405177172	405178402	1000	+	.	transcript_id "STRG.10503.2"; gene_id "STRG.10503";
chr2A	StringTie	transcript	405176093	405178402	1000	+	.	transcript_id "STRG.10503.3"; gene_id "STRG.10503"
chr2A	StringTie	exon	405176093	405176529	1000	+	.	transcript_id "STRG.10503.3"; gene_id "STRG.10503";
chr2A	StringTie	exon	405176874	405176943	1000	+	.	transcript_id "STRG.10503.3"; gene_id "STRG.10503";
chr2A	StringTie	exon	405177018	405177080	1000	+	.	transcript_id "STRG.10503.3"; gene_id "STRG.10503";
chr2A	StringTie	exon	405177172	405177312	1000	+	.	transcript_id "STRG.10503.3"; gene_id "STRG.10503";
chr2A	StringTie	exon	405177915	405178402	1000	+	.	transcript_id "STRG.10503.3"; gene_id "STRG.10503";
chr2A	StringTie	transcript	405176093	405178402	1000	+	.	transcript_id "STRG.10503.4"; gene_id "STRG.10503"
chr2A	StringTie	exon	405176093	405176529	1000	+	.	transcript_id "STRG.10503.4"; gene_id "STRG.10503";
chr2A	StringTie	exon	405176874	405176943	1000	+	.	transcript_id "STRG.10503.4"; gene_id "STRG.10503";
chr2A	StringTie	exon	405177018	405177047	1000	+	.	transcript_id "STRG.10503.4"; gene_id "STRG.10503";
chr2A	StringTie	exon	405177172	405177312	1000	+	.	transcript_id "STRG.10503.4"; gene_id "STRG.10503";
chr2A	StringTie	exon	405177915	405178402	1000	+	.	transcript_id "STRG.10503.4"; gene_id "STRG.10503";
chr2A	StringTie	transcript	405176093	405178402	1000	+	.	transcript_id "STRG.10503.5"; gene_id "STRG.10503"
chr2A	StringTie	exon	405176093	405176529	1000	+	.	transcript_id "STRG.10503.5"; gene_id "STRG.10503";
chr2A	StringTie	exon	405176874	405178402	1000	+	.	transcript_id "STRG.10503.5"; gene_id "STRG.10503";
chr2A	StringTie	transcript	405176093	405178402	1000	+	.	transcript_id "STRG.10503.6"; gene_id "STRG.10503"
chr2A	StringTie	exon	405176093	405176165	1000	+	.	transcript_id "STRG.10503.6"; gene_id "STRG.10503";
chr2A	StringTie	exon	405176217	405176529	1000	+	.	transcript_id "STRG.10503.6"; gene_id "STRG.10503";
chr2A	StringTie	exon	405176874	405176943	1000	+	.	transcript_id "STRG.10503.6"; gene_id "STRG.10503";
chr2A	StringTie	exon	405177018	405177080	1000	+	.	transcript_id "STRG.10503.6"; gene_id "STRG.10503";
chr2A	StringTie	exon	405177172	405178402	1000	+	.	transcript_id "STRG.10503.6"; gene_id "STRG.10503";
chr2A	StringTie	transcript	405176093	405178402	1000	+	.	transcript_id "STRG.10503.7"; gene_id "STRG.10503"
chr2A	StringTie	exon	405176093	405176529	1000	+	.	transcript_id "STRG.10503.7"; gene_id "STRG.10503";
chr2A	StringTie	exon	405176874	405176943	1000	+	.	transcript_id "STRG.10503.7"; gene_id "STRG.10503";
chr2A	StringTie	exon	405177018	405177047	1000	+	.	transcript_id "STRG.10503.7"; gene_id "STRG.10503";
chr2A	StringTie	exon	405177172	405178402	1000	+	.	transcript_id "STRG.10503.7"; gene_id "STRG.10503";
chr2A	StringTie	transcript	407265519	407275270	1000	+	.	transcript_id "STRG.10505.1"; gene_id "STRG.10505"
chr2A	StringTie	exon	407265519	407266022	1000	+	.	transcript_id "STRG.10505.1"; gene_id "STRG.10505";
chr2A	StringTie	exon	407266163	407266335	1000	+	.	transcript_id "STRG.10505.1"; gene_id "STRG.10505";
chr2A	StringTie	exon	407266490	407266736	1000	+	.	transcript_id "STRG.10505.1"; gene_id "STRG.10505";
chr2A	StringTie	exon	407268224	407268365	1000	+	.	transcript_id "STRG.10505.1"; gene_id "STRG.10505";
chr2A	StringTie	exon	407272356	407275270	1000	+	.	transcript_id "STRG.10505.1"; gene_id "STRG.10505";
chr2A	StringTie	transcript	407370768	407372580	1000	+	.	transcript_id "STRG.10504.1"; gene_id "STRG.10504"
chr2A	StringTie	exon	407370768	407372580	1000	+	.	transcript_id "STRG.10504.1"; gene_id "STRG.10504";
chr2A	StringTie	transcript	407370768	407372580	1000	+	.	transcript_id "STRG.10504.2"; gene_id "STRG.10504"
chr2A	StringTie	exon	407370768	407371851	1000	+	.	transcript_id "STRG.10504.2"; gene_id "STRG.10504";
chr2A	StringTie	exon	407371928	407372580	1000	+	.	transcript_id "STRG.10504.2"; gene_id "STRG.10504";
chr2A	StringTie	transcript	407370768	407372580	1000	+	.	transcript_id "STRG.10504.3"; gene_id "STRG.10504"
chr2A	StringTie	exon	407370768	407371851	1000	+	.	transcript_id "STRG.10504.3"; gene_id "STRG.10504";
chr2A	StringTie	exon	407371941	407372580	1000	+	.	transcript_id "STRG.10504.3"; gene_id "STRG.10504";
chr2A	StringTie	transcript	407470344	407476590	1000	+	.	transcript_id "STRG.10506.1"; gene_id "STRG.10506"
chr2A	StringTie	exon	407470344	407473902	1000	+	.	transcript_id "STRG.10506.1"; gene_id "STRG.10506";
chr2A	StringTie	exon	407474406	407475694	1000	+	.	transcript_id "STRG.10506.1"; gene_id "STRG.10506";
chr2A	StringTie	exon	407476016	407476590	1000	+	.	transcript_id "STRG.10506.1"; gene_id "STRG.10506";
chr2A	StringTie	transcript	407470344	407476590	1000	+	.	transcript_id "STRG.10506.2"; gene_id "STRG.10506"
chr2A	StringTie	exon	407470344	407473902	1000	+	.	transcript_id "STRG.10506.2"; gene_id "STRG.10506";
chr2A	StringTie	exon	407474406	407476590	1000	+	.	transcript_id "STRG.10506.2"; gene_id "STRG.10506";
chr2A	StringTie	transcript	408187859	408192578	1000	-	.	transcript_id "STRG.10507.5"; gene_id "STRG.10507"
chr2A	StringTie	exon	408187859	408190940	1000	-	.	transcript_id "STRG.10507.5"; gene_id "STRG.10507";
chr2A	StringTie	exon	408191412	408192578	1000	-	.	transcript_id "STRG.10507.5"; gene_id "STRG.10507";
chr2A	StringTie	transcript	408187859	408194518	1000	-	.	transcript_id "STRG.10507.3"; gene_id "STRG.10507"
chr2A	StringTie	exon	408187859	408188351	1000	-	.	transcript_id "STRG.10507.3"; gene_id "STRG.10507";
chr2A	StringTie	exon	408190416	408190492	1000	-	.	transcript_id "STRG.10507.3"; gene_id "STRG.10507";
chr2A	StringTie	exon	408190842	408190940	1000	-	.	transcript_id "STRG.10507.3"; gene_id "STRG.10507";
chr2A	StringTie	exon	408192731	408194518	1000	-	.	transcript_id "STRG.10507.3"; gene_id "STRG.10507";
chr2A	StringTie	transcript	408187859	408197893	1000	-	.	transcript_id "STRG.10507.1"; gene_id "STRG.10507"
chr2A	StringTie	exon	408187859	408188351	1000	-	.	transcript_id "STRG.10507.1"; gene_id "STRG.10507";
chr2A	StringTie	exon	408190416	408190492	1000	-	.	transcript_id "STRG.10507.1"; gene_id "STRG.10507";
chr2A	StringTie	exon	408190842	408190940	1000	-	.	transcript_id "STRG.10507.1"; gene_id "STRG.10507";
chr2A	StringTie	exon	408191412	408191496	1000	-	.	transcript_id "STRG.10507.1"; gene_id "STRG.10507";
chr2A	StringTie	exon	408192731	408192823	1000	-	.	transcript_id "STRG.10507.1"; gene_id "STRG.10507";
chr2A	StringTie	exon	408193540	408193623	1000	-	.	transcript_id "STRG.10507.1"; gene_id "STRG.10507";
chr2A	StringTie	exon	408194519	408194546	1000	-	.	transcript_id "STRG.10507.1"; gene_id "STRG.10507";
chr2A	StringTie	exon	408194667	408197893	1000	-	.	transcript_id "STRG.10507.1"; gene_id "STRG.10507";
chr2A	StringTie	transcript	408187859	408197893	1000	-	.	transcript_id "STRG.10507.2"; gene_id "STRG.10507"
chr2A	StringTie	exon	408187859	408188351	1000	-	.	transcript_id "STRG.10507.2"; gene_id "STRG.10507";
chr2A	StringTie	exon	408190416	408190492	1000	-	.	transcript_id "STRG.10507.2"; gene_id "STRG.10507";
chr2A	StringTie	exon	408190842	408190940	1000	-	.	transcript_id "STRG.10507.2"; gene_id "STRG.10507";
chr2A	StringTie	exon	408191412	408191496	1000	-	.	transcript_id "STRG.10507.2"; gene_id "STRG.10507";
chr2A	StringTie	exon	408192731	408192823	1000	-	.	transcript_id "STRG.10507.2"; gene_id "STRG.10507";
chr2A	StringTie	exon	408193540	408193623	1000	-	.	transcript_id "STRG.10507.2"; gene_id "STRG.10507";
chr2A	StringTie	exon	408193880	408193948	1000	-	.	transcript_id "STRG.10507.2"; gene_id "STRG.10507";
chr2A	StringTie	exon	408194519	408194546	1000	-	.	transcript_id "STRG.10507.2"; gene_id "STRG.10507";
chr2A	StringTie	exon	408194667	408197893	1000	-	.	transcript_id "STRG.10507.2"; gene_id "STRG.10507";
chr2A	StringTie	transcript	408187859	408197893	1000	-	.	transcript_id "STRG.10507.4"; gene_id "STRG.10507"
chr2A	StringTie	exon	408187859	408188351	1000	-	.	transcript_id "STRG.10507.4"; gene_id "STRG.10507";
chr2A	StringTie	exon	408190416	408190492	1000	-	.	transcript_id "STRG.10507.4"; gene_id "STRG.10507";
chr2A	StringTie	exon	408190842	408190940	1000	-	.	transcript_id "STRG.10507.4"; gene_id "STRG.10507";
chr2A	StringTie	exon	408191412	408191496	1000	-	.	transcript_id "STRG.10507.4"; gene_id "STRG.10507";
chr2A	StringTie	exon	408192731	408193948	1000	-	.	transcript_id "STRG.10507.4"; gene_id "STRG.10507";
chr2A	StringTie	exon	408194519	408194546	1000	-	.	transcript_id "STRG.10507.4"; gene_id "STRG.10507";
chr2A	StringTie	exon	408194667	408197893	1000	-	.	transcript_id "STRG.10507.4"; gene_id "STRG.10507";
chr2A	StringTie	transcript	408187859	408197893	1000	-	.	transcript_id "STRG.10507.6"; gene_id "STRG.10507"
chr2A	StringTie	exon	408187859	408188351	1000	-	.	transcript_id "STRG.10507.6"; gene_id "STRG.10507";
chr2A	StringTie	exon	408190416	408190492	1000	-	.	transcript_id "STRG.10507.6"; gene_id "STRG.10507";
chr2A	StringTie	exon	408190842	408190940	1000	-	.	transcript_id "STRG.10507.6"; gene_id "STRG.10507";
chr2A	StringTie	exon	408192731	408192823	1000	-	.	transcript_id "STRG.10507.6"; gene_id "STRG.10507";
chr2A	StringTie	exon	408193540	408193623	1000	-	.	transcript_id "STRG.10507.6"; gene_id "STRG.10507";
chr2A	StringTie	exon	408194519	408194546	1000	-	.	transcript_id "STRG.10507.6"; gene_id "STRG.10507";
chr2A	StringTie	exon	408194667	408197893	1000	-	.	transcript_id "STRG.10507.6"; gene_id "STRG.10507";
chr2A	StringTie	transcript	409247223	409264207	1000	+	.	transcript_id "STRG.10511.3"; gene_id "STRG.10511"
chr2A	StringTie	exon	409247223	409247498	1000	+	.	transcript_id "STRG.10511.3"; gene_id "STRG.10511";
chr2A	StringTie	exon	409247585	409247803	1000	+	.	transcript_id "STRG.10511.3"; gene_id "STRG.10511";
chr2A	StringTie	exon	409248147	409248363	1000	+	.	transcript_id "STRG.10511.3"; gene_id "STRG.10511";
chr2A	StringTie	exon	409248667	409248728	1000	+	.	transcript_id "STRG.10511.3"; gene_id "STRG.10511";
chr2A	StringTie	exon	409249004	409249374	1000	+	.	transcript_id "STRG.10511.3"; gene_id "STRG.10511";
chr2A	StringTie	exon	409249444	409249719	1000	+	.	transcript_id "STRG.10511.3"; gene_id "STRG.10511";
chr2A	StringTie	exon	409250458	409251163	1000	+	.	transcript_id "STRG.10511.3"; gene_id "STRG.10511";
chr2A	StringTie	exon	409251246	409251431	1000	+	.	transcript_id "STRG.10511.3"; gene_id "STRG.10511";
chr2A	StringTie	exon	409251520	409251889	1000	+	.	transcript_id "STRG.10511.3"; gene_id "STRG.10511";
chr2A	StringTie	exon	409253085	409253253	1000	+	.	transcript_id "STRG.10511.3"; gene_id "STRG.10511";
chr2A	StringTie	exon	409253794	409253880	1000	+	.	transcript_id "STRG.10511.3"; gene_id "STRG.10511";
chr2A	StringTie	exon	409254420	409254838	1000	+	.	transcript_id "STRG.10511.3"; gene_id "STRG.10511";
chr2A	StringTie	exon	409255704	409255988	1000	+	.	transcript_id "STRG.10511.3"; gene_id "STRG.10511";
chr2A	StringTie	exon	409263959	409264207	1000	+	.	transcript_id "STRG.10511.3"; gene_id "STRG.10511";
chr2A	StringTie	transcript	409247223	409264207	1000	+	.	transcript_id "STRG.10511.4"; gene_id "STRG.10511"
chr2A	StringTie	exon	409247223	409247498	1000	+	.	transcript_id "STRG.10511.4"; gene_id "STRG.10511";
chr2A	StringTie	exon	409247585	409247803	1000	+	.	transcript_id "STRG.10511.4"; gene_id "STRG.10511";
chr2A	StringTie	exon	409248147	409248363	1000	+	.	transcript_id "STRG.10511.4"; gene_id "STRG.10511";
chr2A	StringTie	exon	409248667	409248728	1000	+	.	transcript_id "STRG.10511.4"; gene_id "STRG.10511";
chr2A	StringTie	exon	409249004	409249374	1000	+	.	transcript_id "STRG.10511.4"; gene_id "STRG.10511";
chr2A	StringTie	exon	409249444	409249719	1000	+	.	transcript_id "STRG.10511.4"; gene_id "STRG.10511";
chr2A	StringTie	exon	409250079	409251163	1000	+	.	transcript_id "STRG.10511.4"; gene_id "STRG.10511";
chr2A	StringTie	exon	409251246	409251431	1000	+	.	transcript_id "STRG.10511.4"; gene_id "STRG.10511";
chr2A	StringTie	exon	409251520	409251889	1000	+	.	transcript_id "STRG.10511.4"; gene_id "STRG.10511";
chr2A	StringTie	exon	409253150	409253253	1000	+	.	transcript_id "STRG.10511.4"; gene_id "STRG.10511";
chr2A	StringTie	exon	409253794	409254059	1000	+	.	transcript_id "STRG.10511.4"; gene_id "STRG.10511";
chr2A	StringTie	exon	409254420	409254838	1000	+	.	transcript_id "STRG.10511.4"; gene_id "STRG.10511";
chr2A	StringTie	exon	409255704	409255988	1000	+	.	transcript_id "STRG.10511.4"; gene_id "STRG.10511";
chr2A	StringTie	exon	409263959	409264207	1000	+	.	transcript_id "STRG.10511.4"; gene_id "STRG.10511";
chr2A	StringTie	transcript	409247223	409264350	1000	+	.	transcript_id "STRG.10511.1"; gene_id "STRG.10511"
chr2A	StringTie	exon	409247223	409247498	1000	+	.	transcript_id "STRG.10511.1"; gene_id "STRG.10511";
chr2A	StringTie	exon	409247585	409247803	1000	+	.	transcript_id "STRG.10511.1"; gene_id "STRG.10511";
chr2A	StringTie	exon	409248147	409248363	1000	+	.	transcript_id "STRG.10511.1"; gene_id "STRG.10511";
chr2A	StringTie	exon	409248667	409248728	1000	+	.	transcript_id "STRG.10511.1"; gene_id "STRG.10511";
chr2A	StringTie	exon	409249004	409249374	1000	+	.	transcript_id "STRG.10511.1"; gene_id "STRG.10511";
chr2A	StringTie	exon	409249444	409249719	1000	+	.	transcript_id "STRG.10511.1"; gene_id "STRG.10511";
chr2A	StringTie	exon	409250458	409251431	1000	+	.	transcript_id "STRG.10511.1"; gene_id "STRG.10511";
chr2A	StringTie	exon	409251520	409251889	1000	+	.	transcript_id "STRG.10511.1"; gene_id "STRG.10511";
chr2A	StringTie	exon	409253085	409253253	1000	+	.	transcript_id "STRG.10511.1"; gene_id "STRG.10511";
chr2A	StringTie	exon	409253397	409253472	1000	+	.	transcript_id "STRG.10511.1"; gene_id "STRG.10511";
chr2A	StringTie	exon	409253794	409254059	1000	+	.	transcript_id "STRG.10511.1"; gene_id "STRG.10511";
chr2A	StringTie	exon	409254420	409254838	1000	+	.	transcript_id "STRG.10511.1"; gene_id "STRG.10511";
chr2A	StringTie	exon	409255704	409255988	1000	+	.	transcript_id "STRG.10511.1"; gene_id "STRG.10511";
chr2A	StringTie	exon	409263959	409264350	1000	+	.	transcript_id "STRG.10511.1"; gene_id "STRG.10511";
chr2A	StringTie	transcript	409247223	409264350	1000	+	.	transcript_id "STRG.10511.2"; gene_id "STRG.10511"
chr2A	StringTie	exon	409247223	409247498	1000	+	.	transcript_id "STRG.10511.2"; gene_id "STRG.10511";
chr2A	StringTie	exon	409247585	409247803	1000	+	.	transcript_id "STRG.10511.2"; gene_id "STRG.10511";
chr2A	StringTie	exon	409248147	409248363	1000	+	.	transcript_id "STRG.10511.2"; gene_id "STRG.10511";
chr2A	StringTie	exon	409248667	409248728	1000	+	.	transcript_id "STRG.10511.2"; gene_id "STRG.10511";
chr2A	StringTie	exon	409249004	409249374	1000	+	.	transcript_id "STRG.10511.2"; gene_id "STRG.10511";
chr2A	StringTie	exon	409249444	409249719	1000	+	.	transcript_id "STRG.10511.2"; gene_id "STRG.10511";
chr2A	StringTie	exon	409250458	409251163	1000	+	.	transcript_id "STRG.10511.2"; gene_id "STRG.10511";
chr2A	StringTie	exon	409251246	409251431	1000	+	.	transcript_id "STRG.10511.2"; gene_id "STRG.10511";
chr2A	StringTie	exon	409251520	409251889	1000	+	.	transcript_id "STRG.10511.2"; gene_id "STRG.10511";
chr2A	StringTie	exon	409253085	409253253	1000	+	.	transcript_id "STRG.10511.2"; gene_id "STRG.10511";
chr2A	StringTie	exon	409253397	409253472	1000	+	.	transcript_id "STRG.10511.2"; gene_id "STRG.10511";
chr2A	StringTie	exon	409253794	409253880	1000	+	.	transcript_id "STRG.10511.2"; gene_id "STRG.10511";
chr2A	StringTie	exon	409254420	409254838	1000	+	.	transcript_id "STRG.10511.2"; gene_id "STRG.10511";
chr2A	StringTie	exon	409255704	409255988	1000	+	.	transcript_id "STRG.10511.2"; gene_id "STRG.10511";
chr2A	StringTie	exon	409263188	409263270	1000	+	.	transcript_id "STRG.10511.2"; gene_id "STRG.10511";
chr2A	StringTie	exon	409263959	409264350	1000	+	.	transcript_id "STRG.10511.2"; gene_id "STRG.10511";
chr2A	StringTie	transcript	409247223	409264350	1000	+	.	transcript_id "STRG.10511.5"; gene_id "STRG.10511"
chr2A	StringTie	exon	409247223	409247498	1000	+	.	transcript_id "STRG.10511.5"; gene_id "STRG.10511";
chr2A	StringTie	exon	409247585	409247803	1000	+	.	transcript_id "STRG.10511.5"; gene_id "STRG.10511";
chr2A	StringTie	exon	409248667	409248728	1000	+	.	transcript_id "STRG.10511.5"; gene_id "STRG.10511";
chr2A	StringTie	exon	409249004	409249374	1000	+	.	transcript_id "STRG.10511.5"; gene_id "STRG.10511";
chr2A	StringTie	exon	409249444	409249719	1000	+	.	transcript_id "STRG.10511.5"; gene_id "STRG.10511";
chr2A	StringTie	exon	409250458	409251163	1000	+	.	transcript_id "STRG.10511.5"; gene_id "STRG.10511";
chr2A	StringTie	exon	409251246	409251431	1000	+	.	transcript_id "STRG.10511.5"; gene_id "STRG.10511";
chr2A	StringTie	exon	409251520	409251889	1000	+	.	transcript_id "STRG.10511.5"; gene_id "STRG.10511";
chr2A	StringTie	exon	409253150	409253253	1000	+	.	transcript_id "STRG.10511.5"; gene_id "STRG.10511";
chr2A	StringTie	exon	409253794	409253880	1000	+	.	transcript_id "STRG.10511.5"; gene_id "STRG.10511";
chr2A	StringTie	exon	409254420	409254838	1000	+	.	transcript_id "STRG.10511.5"; gene_id "STRG.10511";
chr2A	StringTie	exon	409255704	409255988	1000	+	.	transcript_id "STRG.10511.5"; gene_id "STRG.10511";
chr2A	StringTie	exon	409263959	409264350	1000	+	.	transcript_id "STRG.10511.5"; gene_id "STRG.10511";
chr2A	StringTie	transcript	409250458	409264350	1000	+	.	transcript_id "STRG.10511.7"; gene_id "STRG.10511"
chr2A	StringTie	exon	409250458	409251431	1000	+	.	transcript_id "STRG.10511.7"; gene_id "STRG.10511";
chr2A	StringTie	exon	409251520	409251889	1000	+	.	transcript_id "STRG.10511.7"; gene_id "STRG.10511";
chr2A	StringTie	exon	409253085	409253253	1000	+	.	transcript_id "STRG.10511.7"; gene_id "STRG.10511";
chr2A	StringTie	exon	409253397	409253472	1000	+	.	transcript_id "STRG.10511.7"; gene_id "STRG.10511";
chr2A	StringTie	exon	409253794	409253880	1000	+	.	transcript_id "STRG.10511.7"; gene_id "STRG.10511";
chr2A	StringTie	exon	409254420	409254838	1000	+	.	transcript_id "STRG.10511.7"; gene_id "STRG.10511";
chr2A	StringTie	exon	409255704	409255988	1000	+	.	transcript_id "STRG.10511.7"; gene_id "STRG.10511";
chr2A	StringTie	exon	409263959	409264350	1000	+	.	transcript_id "STRG.10511.7"; gene_id "STRG.10511";
chr2A	StringTie	transcript	409250458	409284513	1000	+	.	transcript_id "STRG.10511.6"; gene_id "STRG.10511"
chr2A	StringTie	exon	409250458	409251431	1000	+	.	transcript_id "STRG.10511.6"; gene_id "STRG.10511";
chr2A	StringTie	exon	409251520	409251889	1000	+	.	transcript_id "STRG.10511.6"; gene_id "STRG.10511";
chr2A	StringTie	exon	409253085	409253253	1000	+	.	transcript_id "STRG.10511.6"; gene_id "STRG.10511";
chr2A	StringTie	exon	409253397	409253472	1000	+	.	transcript_id "STRG.10511.6"; gene_id "STRG.10511";
chr2A	StringTie	exon	409253794	409254059	1000	+	.	transcript_id "STRG.10511.6"; gene_id "STRG.10511";
chr2A	StringTie	exon	409254420	409254838	1000	+	.	transcript_id "STRG.10511.6"; gene_id "STRG.10511";
chr2A	StringTie	exon	409255704	409255988	1000	+	.	transcript_id "STRG.10511.6"; gene_id "STRG.10511";
chr2A	StringTie	exon	409263188	409263270	1000	+	.	transcript_id "STRG.10511.6"; gene_id "STRG.10511";
chr2A	StringTie	exon	409263959	409264207	1000	+	.	transcript_id "STRG.10511.6"; gene_id "STRG.10511";
chr2A	StringTie	exon	409277731	409278026	1000	+	.	transcript_id "STRG.10511.6"; gene_id "STRG.10511";
chr2A	StringTie	exon	409278121	409278288	1000	+	.	transcript_id "STRG.10511.6"; gene_id "STRG.10511";
chr2A	StringTie	exon	409282626	409282716	1000	+	.	transcript_id "STRG.10511.6"; gene_id "STRG.10511";
chr2A	StringTie	exon	409283737	409284513	1000	+	.	transcript_id "STRG.10511.6"; gene_id "STRG.10511";
chr2A	StringTie	transcript	409251246	409284513	1000	+	.	transcript_id "STRG.10511.8"; gene_id "STRG.10511"
chr2A	StringTie	exon	409251246	409251431	1000	+	.	transcript_id "STRG.10511.8"; gene_id "STRG.10511";
chr2A	StringTie	exon	409251520	409251889	1000	+	.	transcript_id "STRG.10511.8"; gene_id "STRG.10511";
chr2A	StringTie	exon	409253085	409253253	1000	+	.	transcript_id "STRG.10511.8"; gene_id "STRG.10511";
chr2A	StringTie	exon	409253397	409253472	1000	+	.	transcript_id "STRG.10511.8"; gene_id "STRG.10511";
chr2A	StringTie	exon	409253794	409254059	1000	+	.	transcript_id "STRG.10511.8"; gene_id "STRG.10511";
chr2A	StringTie	exon	409254420	409254838	1000	+	.	transcript_id "STRG.10511.8"; gene_id "STRG.10511";
chr2A	StringTie	exon	409255704	409255988	1000	+	.	transcript_id "STRG.10511.8"; gene_id "STRG.10511";
chr2A	StringTie	exon	409263188	409263270	1000	+	.	transcript_id "STRG.10511.8"; gene_id "STRG.10511";
chr2A	StringTie	exon	409263959	409264207	1000	+	.	transcript_id "STRG.10511.8"; gene_id "STRG.10511";
chr2A	StringTie	exon	409282626	409282716	1000	+	.	transcript_id "STRG.10511.8"; gene_id "STRG.10511";
chr2A	StringTie	exon	409283737	409284513	1000	+	.	transcript_id "STRG.10511.8"; gene_id "STRG.10511";
chr2A	StringTie	transcript	409254420	409284513	1000	+	.	transcript_id "STRG.10511.9"; gene_id "STRG.10511"
chr2A	StringTie	exon	409254420	409254838	1000	+	.	transcript_id "STRG.10511.9"; gene_id "STRG.10511";
chr2A	StringTie	exon	409255704	409255988	1000	+	.	transcript_id "STRG.10511.9"; gene_id "STRG.10511";
chr2A	StringTie	exon	409263959	409264207	1000	+	.	transcript_id "STRG.10511.9"; gene_id "STRG.10511";
chr2A	StringTie	exon	409277731	409278026	1000	+	.	transcript_id "STRG.10511.9"; gene_id "STRG.10511";
chr2A	StringTie	exon	409278121	409278288	1000	+	.	transcript_id "STRG.10511.9"; gene_id "STRG.10511";
chr2A	StringTie	exon	409282626	409282716	1000	+	.	transcript_id "STRG.10511.9"; gene_id "STRG.10511";
chr2A	StringTie	exon	409283737	409284513	1000	+	.	transcript_id "STRG.10511.9"; gene_id "STRG.10511";
chr2A	StringTie	transcript	409255704	409284513	1000	+	.	transcript_id "STRG.10511.10"; gene_id "STRG.10511"
chr2A	StringTie	exon	409255704	409255988	1000	+	.	transcript_id "STRG.10511.10"; gene_id "STRG.10511";
chr2A	StringTie	exon	409263959	409264207	1000	+	.	transcript_id "STRG.10511.10"; gene_id "STRG.10511";
chr2A	StringTie	exon	409277683	409278026	1000	+	.	transcript_id "STRG.10511.10"; gene_id "STRG.10511";
chr2A	StringTie	exon	409278121	409278288	1000	+	.	transcript_id "STRG.10511.10"; gene_id "STRG.10511";
chr2A	StringTie	exon	409282626	409282716	1000	+	.	transcript_id "STRG.10511.10"; gene_id "STRG.10511";
chr2A	StringTie	exon	409283737	409284513	1000	+	.	transcript_id "STRG.10511.10"; gene_id "STRG.10511";
chr2A	StringTie	transcript	409811896	409814461	1000	+	.	transcript_id "STRG.10508.1"; gene_id "STRG.10508"
chr2A	StringTie	exon	409811896	409812384	1000	+	.	transcript_id "STRG.10508.1"; gene_id "STRG.10508";
chr2A	StringTie	exon	409813651	409814461	1000	+	.	transcript_id "STRG.10508.1"; gene_id "STRG.10508";
chr2A	StringTie	transcript	409811896	409814461	1000	+	.	transcript_id "STRG.10508.2"; gene_id "STRG.10508"
chr2A	StringTie	exon	409811896	409812384	1000	+	.	transcript_id "STRG.10508.2"; gene_id "STRG.10508";
chr2A	StringTie	exon	409812951	409814461	1000	+	.	transcript_id "STRG.10508.2"; gene_id "STRG.10508";
chr2A	StringTie	transcript	411065143	411073441	1000	-	.	transcript_id "STRG.10510.1"; gene_id "STRG.10510"
chr2A	StringTie	exon	411065143	411065767	1000	-	.	transcript_id "STRG.10510.1"; gene_id "STRG.10510";
chr2A	StringTie	exon	411065932	411066216	1000	-	.	transcript_id "STRG.10510.1"; gene_id "STRG.10510";
chr2A	StringTie	exon	411066514	411066662	1000	-	.	transcript_id "STRG.10510.1"; gene_id "STRG.10510";
chr2A	StringTie	exon	411067157	411067454	1000	-	.	transcript_id "STRG.10510.1"; gene_id "STRG.10510";
chr2A	StringTie	exon	411067965	411068066	1000	-	.	transcript_id "STRG.10510.1"; gene_id "STRG.10510";
chr2A	StringTie	exon	411068175	411068507	1000	-	.	transcript_id "STRG.10510.1"; gene_id "STRG.10510";
chr2A	StringTie	exon	411068883	411069082	1000	-	.	transcript_id "STRG.10510.1"; gene_id "STRG.10510";
chr2A	StringTie	exon	411069234	411069418	1000	-	.	transcript_id "STRG.10510.1"; gene_id "STRG.10510";
chr2A	StringTie	exon	411069910	411070139	1000	-	.	transcript_id "STRG.10510.1"; gene_id "STRG.10510";
chr2A	StringTie	exon	411070598	411070685	1000	-	.	transcript_id "STRG.10510.1"; gene_id "STRG.10510";
chr2A	StringTie	exon	411070771	411070866	1000	-	.	transcript_id "STRG.10510.1"; gene_id "STRG.10510";
chr2A	StringTie	exon	411070971	411071086	1000	-	.	transcript_id "STRG.10510.1"; gene_id "STRG.10510";
chr2A	StringTie	exon	411071183	411071431	1000	-	.	transcript_id "STRG.10510.1"; gene_id "STRG.10510";
chr2A	StringTie	exon	411071511	411071736	1000	-	.	transcript_id "STRG.10510.1"; gene_id "STRG.10510";
chr2A	StringTie	exon	411071879	411072286	1000	-	.	transcript_id "STRG.10510.1"; gene_id "STRG.10510";
chr2A	StringTie	exon	411073262	411073441	1000	-	.	transcript_id "STRG.10510.1"; gene_id "STRG.10510";
chr2A	StringTie	transcript	411065143	411073441	1000	-	.	transcript_id "STRG.10510.2"; gene_id "STRG.10510"
chr2A	StringTie	exon	411065143	411065767	1000	-	.	transcript_id "STRG.10510.2"; gene_id "STRG.10510";
chr2A	StringTie	exon	411065932	411066216	1000	-	.	transcript_id "STRG.10510.2"; gene_id "STRG.10510";
chr2A	StringTie	exon	411066514	411066662	1000	-	.	transcript_id "STRG.10510.2"; gene_id "STRG.10510";
chr2A	StringTie	exon	411067157	411067454	1000	-	.	transcript_id "STRG.10510.2"; gene_id "STRG.10510";
chr2A	StringTie	exon	411067965	411068066	1000	-	.	transcript_id "STRG.10510.2"; gene_id "STRG.10510";
chr2A	StringTie	exon	411068175	411068507	1000	-	.	transcript_id "STRG.10510.2"; gene_id "STRG.10510";
chr2A	StringTie	exon	411068883	411069082	1000	-	.	transcript_id "STRG.10510.2"; gene_id "STRG.10510";
chr2A	StringTie	exon	411069234	411069418	1000	-	.	transcript_id "STRG.10510.2"; gene_id "STRG.10510";
chr2A	StringTie	exon	411069910	411070139	1000	-	.	transcript_id "STRG.10510.2"; gene_id "STRG.10510";
chr2A	StringTie	exon	411070598	411070685	1000	-	.	transcript_id "STRG.10510.2"; gene_id "STRG.10510";
chr2A	StringTie	exon	411070771	411070866	1000	-	.	transcript_id "STRG.10510.2"; gene_id "STRG.10510";
chr2A	StringTie	exon	411070971	411071431	1000	-	.	transcript_id "STRG.10510.2"; gene_id "STRG.10510";
chr2A	StringTie	exon	411071511	411071736	1000	-	.	transcript_id "STRG.10510.2"; gene_id "STRG.10510";
chr2A	StringTie	exon	411071879	411072286	1000	-	.	transcript_id "STRG.10510.2"; gene_id "STRG.10510";
chr2A	StringTie	exon	411073262	411073441	1000	-	.	transcript_id "STRG.10510.2"; gene_id "STRG.10510";
chr2A	StringTie	transcript	411575914	411579307	1000	+	.	transcript_id "STRG.10509.1"; gene_id "STRG.10509"
chr2A	StringTie	exon	411575914	411576314	1000	+	.	transcript_id "STRG.10509.1"; gene_id "STRG.10509";
chr2A	StringTie	exon	411577657	411577731	1000	+	.	transcript_id "STRG.10509.1"; gene_id "STRG.10509";
chr2A	StringTie	exon	411579021	411579307	1000	+	.	transcript_id "STRG.10509.1"; gene_id "STRG.10509";
chr2A	StringTie	transcript	411575914	411579307	1000	+	.	transcript_id "STRG.10509.2"; gene_id "STRG.10509"
chr2A	StringTie	exon	411575914	411576314	1000	+	.	transcript_id "STRG.10509.2"; gene_id "STRG.10509";
chr2A	StringTie	exon	411577657	411579307	1000	+	.	transcript_id "STRG.10509.2"; gene_id "STRG.10509";
chr2A	StringTie	transcript	411657507	411662355	1000	+	.	transcript_id "STRG.10513.1"; gene_id "STRG.10513"
chr2A	StringTie	exon	411657507	411657708	1000	+	.	transcript_id "STRG.10513.1"; gene_id "STRG.10513";
chr2A	StringTie	exon	411658949	411659354	1000	+	.	transcript_id "STRG.10513.1"; gene_id "STRG.10513";
chr2A	StringTie	exon	411659461	411660904	1000	+	.	transcript_id "STRG.10513.1"; gene_id "STRG.10513";
chr2A	StringTie	exon	411661017	411661163	1000	+	.	transcript_id "STRG.10513.1"; gene_id "STRG.10513";
chr2A	StringTie	exon	411661541	411662355	1000	+	.	transcript_id "STRG.10513.1"; gene_id "STRG.10513";
chr2A	StringTie	transcript	411663498	411664940	1000	+	.	transcript_id "STRG.10512.1"; gene_id "STRG.10512"
chr2A	StringTie	exon	411663498	411664024	1000	+	.	transcript_id "STRG.10512.1"; gene_id "STRG.10512";
chr2A	StringTie	exon	411664112	411664940	1000	+	.	transcript_id "STRG.10512.1"; gene_id "STRG.10512";
chr2A	StringTie	transcript	412027317	412030905	1000	-	.	transcript_id "STRG.10514.1"; gene_id "STRG.10514"
chr2A	StringTie	exon	412027317	412027372	1000	-	.	transcript_id "STRG.10514.1"; gene_id "STRG.10514";
chr2A	StringTie	exon	412027466	412028727	1000	-	.	transcript_id "STRG.10514.1"; gene_id "STRG.10514";
chr2A	StringTie	exon	412030277	412030599	1000	-	.	transcript_id "STRG.10514.1"; gene_id "STRG.10514";
chr2A	StringTie	exon	412030690	412030905	1000	-	.	transcript_id "STRG.10514.1"; gene_id "STRG.10514";
chr2A	StringTie	transcript	412027466	412030905	1000	-	.	transcript_id "STRG.10514.2"; gene_id "STRG.10514"
chr2A	StringTie	exon	412027466	412028727	1000	-	.	transcript_id "STRG.10514.2"; gene_id "STRG.10514";
chr2A	StringTie	exon	412030277	412030599	1000	-	.	transcript_id "STRG.10514.2"; gene_id "STRG.10514";
chr2A	StringTie	exon	412030690	412030905	1000	-	.	transcript_id "STRG.10514.2"; gene_id "STRG.10514";
chr2A	StringTie	transcript	412366950	412373049	1000	+	.	transcript_id "STRG.10515.1"; gene_id "STRG.10515"
chr2A	StringTie	exon	412366950	412367548	1000	+	.	transcript_id "STRG.10515.1"; gene_id "STRG.10515";
chr2A	StringTie	exon	412369980	412370636	1000	+	.	transcript_id "STRG.10515.1"; gene_id "STRG.10515";
chr2A	StringTie	exon	412371071	412371553	1000	+	.	transcript_id "STRG.10515.1"; gene_id "STRG.10515";
chr2A	StringTie	exon	412371866	412372038	1000	+	.	transcript_id "STRG.10515.1"; gene_id "STRG.10515";
chr2A	StringTie	exon	412372412	412372595	1000	+	.	transcript_id "STRG.10515.1"; gene_id "STRG.10515";
chr2A	StringTie	exon	412372690	412373049	1000	+	.	transcript_id "STRG.10515.1"; gene_id "STRG.10515";
chr2A	StringTie	transcript	413411368	413413050	1000	+	.	transcript_id "STRG.10516.1"; gene_id "STRG.10516"
chr2A	StringTie	exon	413411368	413411802	1000	+	.	transcript_id "STRG.10516.1"; gene_id "STRG.10516";
chr2A	StringTie	exon	413411897	413413050	1000	+	.	transcript_id "STRG.10516.1"; gene_id "STRG.10516";
chr2A	StringTie	transcript	413411368	413413050	1000	+	.	transcript_id "STRG.10516.2"; gene_id "STRG.10516"
chr2A	StringTie	exon	413411368	413411802	1000	+	.	transcript_id "STRG.10516.2"; gene_id "STRG.10516";
chr2A	StringTie	exon	413411897	413412145	1000	+	.	transcript_id "STRG.10516.2"; gene_id "STRG.10516";
chr2A	StringTie	exon	413412286	413413050	1000	+	.	transcript_id "STRG.10516.2"; gene_id "STRG.10516";
chr2A	StringTie	transcript	413422169	413425542	1000	+	.	transcript_id "STRG.10517.1"; gene_id "STRG.10517"
chr2A	StringTie	exon	413422169	413423010	1000	+	.	transcript_id "STRG.10517.1"; gene_id "STRG.10517";
chr2A	StringTie	exon	413423108	413425542	1000	+	.	transcript_id "STRG.10517.1"; gene_id "STRG.10517";
chr2A	StringTie	transcript	413452059	413455204	1000	+	.	transcript_id "STRG.10518.1"; gene_id "STRG.10518"
chr2A	StringTie	exon	413452059	413455204	1000	+	.	transcript_id "STRG.10518.1"; gene_id "STRG.10518";
chr2A	StringTie	transcript	413452059	413455204	1000	+	.	transcript_id "STRG.10518.2"; gene_id "STRG.10518"
chr2A	StringTie	exon	413452059	413452669	1000	+	.	transcript_id "STRG.10518.2"; gene_id "STRG.10518";
chr2A	StringTie	exon	413453370	413455204	1000	+	.	transcript_id "STRG.10518.2"; gene_id "STRG.10518";
chr2A	StringTie	transcript	413932154	413934623	1000	+	.	transcript_id "STRG.10519.1"; gene_id "STRG.10519"
chr2A	StringTie	exon	413932154	413932298	1000	+	.	transcript_id "STRG.10519.1"; gene_id "STRG.10519";
chr2A	StringTie	exon	413932572	413934119	1000	+	.	transcript_id "STRG.10519.1"; gene_id "STRG.10519";
chr2A	StringTie	exon	413934223	413934623	1000	+	.	transcript_id "STRG.10519.1"; gene_id "STRG.10519";
chr2A	StringTie	transcript	414581310	414600306	1000	-	.	transcript_id "STRG.10520.1"; gene_id "STRG.10520"
chr2A	StringTie	exon	414581310	414582082	1000	-	.	transcript_id "STRG.10520.1"; gene_id "STRG.10520";
chr2A	StringTie	exon	414582171	414582296	1000	-	.	transcript_id "STRG.10520.1"; gene_id "STRG.10520";
chr2A	StringTie	exon	414582375	414582467	1000	-	.	transcript_id "STRG.10520.1"; gene_id "STRG.10520";
chr2A	StringTie	exon	414582584	414582890	1000	-	.	transcript_id "STRG.10520.1"; gene_id "STRG.10520";
chr2A	StringTie	exon	414582974	414583228	1000	-	.	transcript_id "STRG.10520.1"; gene_id "STRG.10520";
chr2A	StringTie	exon	414583305	414583438	1000	-	.	transcript_id "STRG.10520.1"; gene_id "STRG.10520";
chr2A	StringTie	exon	414583516	414583749	1000	-	.	transcript_id "STRG.10520.1"; gene_id "STRG.10520";
chr2A	StringTie	exon	414583823	414583927	1000	-	.	transcript_id "STRG.10520.1"; gene_id "STRG.10520";
chr2A	StringTie	exon	414584106	414584267	1000	-	.	transcript_id "STRG.10520.1"; gene_id "STRG.10520";
chr2A	StringTie	exon	414584857	414584962	1000	-	.	transcript_id "STRG.10520.1"; gene_id "STRG.10520";
chr2A	StringTie	exon	414589341	414589510	1000	-	.	transcript_id "STRG.10520.1"; gene_id "STRG.10520";
chr2A	StringTie	exon	414590808	414590960	1000	-	.	transcript_id "STRG.10520.1"; gene_id "STRG.10520";
chr2A	StringTie	exon	414591039	414591338	1000	-	.	transcript_id "STRG.10520.1"; gene_id "STRG.10520";
chr2A	StringTie	exon	414591820	414591984	1000	-	.	transcript_id "STRG.10520.1"; gene_id "STRG.10520";
chr2A	StringTie	exon	414592076	414592234	1000	-	.	transcript_id "STRG.10520.1"; gene_id "STRG.10520";
chr2A	StringTie	exon	414592326	414592376	1000	-	.	transcript_id "STRG.10520.1"; gene_id "STRG.10520";
chr2A	StringTie	exon	414592445	414592652	1000	-	.	transcript_id "STRG.10520.1"; gene_id "STRG.10520";
chr2A	StringTie	exon	414592723	414593249	1000	-	.	transcript_id "STRG.10520.1"; gene_id "STRG.10520";
chr2A	StringTie	exon	414593407	414593838	1000	-	.	transcript_id "STRG.10520.1"; gene_id "STRG.10520";
chr2A	StringTie	exon	414593924	414594110	1000	-	.	transcript_id "STRG.10520.1"; gene_id "STRG.10520";
chr2A	StringTie	exon	414594208	414594301	1000	-	.	transcript_id "STRG.10520.1"; gene_id "STRG.10520";
chr2A	StringTie	exon	414594785	414594896	1000	-	.	transcript_id "STRG.10520.1"; gene_id "STRG.10520";
chr2A	StringTie	exon	414594980	414595090	1000	-	.	transcript_id "STRG.10520.1"; gene_id "STRG.10520";
chr2A	StringTie	exon	414595180	414595430	1000	-	.	transcript_id "STRG.10520.1"; gene_id "STRG.10520";
chr2A	StringTie	exon	414595519	414595618	1000	-	.	transcript_id "STRG.10520.1"; gene_id "STRG.10520";
chr2A	StringTie	exon	414595708	414595844	1000	-	.	transcript_id "STRG.10520.1"; gene_id "STRG.10520";
chr2A	StringTie	exon	414599549	414599679	1000	-	.	transcript_id "STRG.10520.1"; gene_id "STRG.10520";
chr2A	StringTie	exon	414599780	414600306	1000	-	.	transcript_id "STRG.10520.1"; gene_id "STRG.10520";
chr2A	StringTie	transcript	414996376	415003516	1000	+	.	transcript_id "STRG.10524.1"; gene_id "STRG.10524"
chr2A	StringTie	exon	414996376	414996785	1000	+	.	transcript_id "STRG.10524.1"; gene_id "STRG.10524";
chr2A	StringTie	exon	414997281	414997633	1000	+	.	transcript_id "STRG.10524.1"; gene_id "STRG.10524";
chr2A	StringTie	exon	414997825	414997939	1000	+	.	transcript_id "STRG.10524.1"; gene_id "STRG.10524";
chr2A	StringTie	exon	414998385	414998561	1000	+	.	transcript_id "STRG.10524.1"; gene_id "STRG.10524";
chr2A	StringTie	exon	414999238	414999414	1000	+	.	transcript_id "STRG.10524.1"; gene_id "STRG.10524";
chr2A	StringTie	exon	414999768	414999899	1000	+	.	transcript_id "STRG.10524.1"; gene_id "STRG.10524";
chr2A	StringTie	exon	415000019	415000198	1000	+	.	transcript_id "STRG.10524.1"; gene_id "STRG.10524";
chr2A	StringTie	exon	415001583	415001714	1000	+	.	transcript_id "STRG.10524.1"; gene_id "STRG.10524";
chr2A	StringTie	exon	415002338	415002451	1000	+	.	transcript_id "STRG.10524.1"; gene_id "STRG.10524";
chr2A	StringTie	exon	415002535	415002747	1000	+	.	transcript_id "STRG.10524.1"; gene_id "STRG.10524";
chr2A	StringTie	exon	415003138	415003516	1000	+	.	transcript_id "STRG.10524.1"; gene_id "STRG.10524";
chr2A	StringTie	transcript	415156849	415160511	1000	+	.	transcript_id "STRG.10521.1"; gene_id "STRG.10521"
chr2A	StringTie	exon	415156849	415159130	1000	+	.	transcript_id "STRG.10521.1"; gene_id "STRG.10521";
chr2A	StringTie	exon	415160097	415160511	1000	+	.	transcript_id "STRG.10521.1"; gene_id "STRG.10521";
chr2A	StringTie	transcript	415164940	415167794	1000	-	.	transcript_id "STRG.10523.1"; gene_id "STRG.10523"
chr2A	StringTie	exon	415164940	415165272	1000	-	.	transcript_id "STRG.10523.1"; gene_id "STRG.10523";
chr2A	StringTie	exon	415167101	415167188	1000	-	.	transcript_id "STRG.10523.1"; gene_id "STRG.10523";
chr2A	StringTie	exon	415167278	415167794	1000	-	.	transcript_id "STRG.10523.1"; gene_id "STRG.10523";
chr2A	StringTie	transcript	415176945	415179020	1000	-	.	transcript_id "STRG.10522.1"; gene_id "STRG.10522"
chr2A	StringTie	exon	415176945	415178144	1000	-	.	transcript_id "STRG.10522.1"; gene_id "STRG.10522";
chr2A	StringTie	exon	415178221	415178523	1000	-	.	transcript_id "STRG.10522.1"; gene_id "STRG.10522";
chr2A	StringTie	exon	415178853	415179020	1000	-	.	transcript_id "STRG.10522.1"; gene_id "STRG.10522";
chr2A	StringTie	transcript	415186381	415197387	1000	+	.	transcript_id "STRG.10525.1"; gene_id "STRG.10525"
chr2A	StringTie	exon	415186381	415193575	1000	+	.	transcript_id "STRG.10525.1"; gene_id "STRG.10525";
chr2A	StringTie	exon	415193685	415193903	1000	+	.	transcript_id "STRG.10525.1"; gene_id "STRG.10525";
chr2A	StringTie	exon	415194005	415194046	1000	+	.	transcript_id "STRG.10525.1"; gene_id "STRG.10525";
chr2A	StringTie	exon	415194586	415194724	1000	+	.	transcript_id "STRG.10525.1"; gene_id "STRG.10525";
chr2A	StringTie	exon	415194798	415194891	1000	+	.	transcript_id "STRG.10525.1"; gene_id "STRG.10525";
chr2A	StringTie	exon	415195794	415197387	1000	+	.	transcript_id "STRG.10525.1"; gene_id "STRG.10525";
chr2A	StringTie	transcript	415186381	415197387	1000	+	.	transcript_id "STRG.10525.2"; gene_id "STRG.10525"
chr2A	StringTie	exon	415186381	415193575	1000	+	.	transcript_id "STRG.10525.2"; gene_id "STRG.10525";
chr2A	StringTie	exon	415193685	415193903	1000	+	.	transcript_id "STRG.10525.2"; gene_id "STRG.10525";
chr2A	StringTie	exon	415194005	415194046	1000	+	.	transcript_id "STRG.10525.2"; gene_id "STRG.10525";
chr2A	StringTie	exon	415194586	415194724	1000	+	.	transcript_id "STRG.10525.2"; gene_id "STRG.10525";
chr2A	StringTie	exon	415194798	415194891	1000	+	.	transcript_id "STRG.10525.2"; gene_id "STRG.10525";
chr2A	StringTie	exon	415195794	415195903	1000	+	.	transcript_id "STRG.10525.2"; gene_id "STRG.10525";
chr2A	StringTie	exon	415196896	415197387	1000	+	.	transcript_id "STRG.10525.2"; gene_id "STRG.10525";
chr2A	StringTie	transcript	415186381	415197387	1000	+	.	transcript_id "STRG.10525.3"; gene_id "STRG.10525"
chr2A	StringTie	exon	415186381	415193575	1000	+	.	transcript_id "STRG.10525.3"; gene_id "STRG.10525";
chr2A	StringTie	exon	415193685	415194046	1000	+	.	transcript_id "STRG.10525.3"; gene_id "STRG.10525";
chr2A	StringTie	exon	415194586	415194724	1000	+	.	transcript_id "STRG.10525.3"; gene_id "STRG.10525";
chr2A	StringTie	exon	415194798	415194891	1000	+	.	transcript_id "STRG.10525.3"; gene_id "STRG.10525";
chr2A	StringTie	exon	415195794	415197387	1000	+	.	transcript_id "STRG.10525.3"; gene_id "STRG.10525";
chr2A	StringTie	transcript	415186381	415197387	1000	+	.	transcript_id "STRG.10525.4"; gene_id "STRG.10525"
chr2A	StringTie	exon	415186381	415193575	1000	+	.	transcript_id "STRG.10525.4"; gene_id "STRG.10525";
chr2A	StringTie	exon	415193685	415194046	1000	+	.	transcript_id "STRG.10525.4"; gene_id "STRG.10525";
chr2A	StringTie	exon	415194586	415194724	1000	+	.	transcript_id "STRG.10525.4"; gene_id "STRG.10525";
chr2A	StringTie	exon	415194798	415194891	1000	+	.	transcript_id "STRG.10525.4"; gene_id "STRG.10525";
chr2A	StringTie	exon	415195794	415195903	1000	+	.	transcript_id "STRG.10525.4"; gene_id "STRG.10525";
chr2A	StringTie	exon	415196896	415197387	1000	+	.	transcript_id "STRG.10525.4"; gene_id "STRG.10525";
chr2A	StringTie	transcript	415378155	415384869	1000	-	.	transcript_id "STRG.10526.1"; gene_id "STRG.10526"
chr2A	StringTie	exon	415378155	415379352	1000	-	.	transcript_id "STRG.10526.1"; gene_id "STRG.10526";
chr2A	StringTie	exon	415379946	415380096	1000	-	.	transcript_id "STRG.10526.1"; gene_id "STRG.10526";
chr2A	StringTie	exon	415380438	415382510	1000	-	.	transcript_id "STRG.10526.1"; gene_id "STRG.10526";
chr2A	StringTie	exon	415382599	415382666	1000	-	.	transcript_id "STRG.10526.1"; gene_id "STRG.10526";
chr2A	StringTie	exon	415384049	415384869	1000	-	.	transcript_id "STRG.10526.1"; gene_id "STRG.10526";
chr2A	StringTie	transcript	415399223	415403416	1000	-	.	transcript_id "STRG.10527.1"; gene_id "STRG.10527"
chr2A	StringTie	exon	415399223	415399955	1000	-	.	transcript_id "STRG.10527.1"; gene_id "STRG.10527";
chr2A	StringTie	exon	415400035	415400095	1000	-	.	transcript_id "STRG.10527.1"; gene_id "STRG.10527";
chr2A	StringTie	exon	415400198	415400383	1000	-	.	transcript_id "STRG.10527.1"; gene_id "STRG.10527";
chr2A	StringTie	exon	415400609	415400675	1000	-	.	transcript_id "STRG.10527.1"; gene_id "STRG.10527";
chr2A	StringTie	exon	415400757	415400838	1000	-	.	transcript_id "STRG.10527.1"; gene_id "STRG.10527";
chr2A	StringTie	exon	415400952	415402787	1000	-	.	transcript_id "STRG.10527.1"; gene_id "STRG.10527";
chr2A	StringTie	exon	415403001	415403416	1000	-	.	transcript_id "STRG.10527.1"; gene_id "STRG.10527";
chr2A	StringTie	transcript	415399223	415403416	1000	-	.	transcript_id "STRG.10527.2"; gene_id "STRG.10527"
chr2A	StringTie	exon	415399223	415399955	1000	-	.	transcript_id "STRG.10527.2"; gene_id "STRG.10527";
chr2A	StringTie	exon	415400035	415400095	1000	-	.	transcript_id "STRG.10527.2"; gene_id "STRG.10527";
chr2A	StringTie	exon	415400165	415400383	1000	-	.	transcript_id "STRG.10527.2"; gene_id "STRG.10527";
chr2A	StringTie	exon	415400609	415400675	1000	-	.	transcript_id "STRG.10527.2"; gene_id "STRG.10527";
chr2A	StringTie	exon	415400757	415400838	1000	-	.	transcript_id "STRG.10527.2"; gene_id "STRG.10527";
chr2A	StringTie	exon	415400952	415402787	1000	-	.	transcript_id "STRG.10527.2"; gene_id "STRG.10527";
chr2A	StringTie	exon	415403001	415403416	1000	-	.	transcript_id "STRG.10527.2"; gene_id "STRG.10527";
chr2A	StringTie	transcript	416291769	416295242	1000	+	.	transcript_id "STRG.10528.1"; gene_id "STRG.10528"
chr2A	StringTie	exon	416291769	416292186	1000	+	.	transcript_id "STRG.10528.1"; gene_id "STRG.10528";
chr2A	StringTie	exon	416293343	416293430	1000	+	.	transcript_id "STRG.10528.1"; gene_id "STRG.10528";
chr2A	StringTie	exon	416293519	416293649	1000	+	.	transcript_id "STRG.10528.1"; gene_id "STRG.10528";
chr2A	StringTie	exon	416294890	416295242	1000	+	.	transcript_id "STRG.10528.1"; gene_id "STRG.10528";
chr2A	StringTie	transcript	416291769	416295242	1000	+	.	transcript_id "STRG.10528.2"; gene_id "STRG.10528"
chr2A	StringTie	exon	416291769	416292186	1000	+	.	transcript_id "STRG.10528.2"; gene_id "STRG.10528";
chr2A	StringTie	exon	416293343	416293430	1000	+	.	transcript_id "STRG.10528.2"; gene_id "STRG.10528";
chr2A	StringTie	exon	416293579	416293649	1000	+	.	transcript_id "STRG.10528.2"; gene_id "STRG.10528";
chr2A	StringTie	exon	416294890	416295242	1000	+	.	transcript_id "STRG.10528.2"; gene_id "STRG.10528";
chr2A	StringTie	transcript	416291769	416295242	1000	+	.	transcript_id "STRG.10528.3"; gene_id "STRG.10528"
chr2A	StringTie	exon	416291769	416292186	1000	+	.	transcript_id "STRG.10528.3"; gene_id "STRG.10528";
chr2A	StringTie	exon	416293343	416293430	1000	+	.	transcript_id "STRG.10528.3"; gene_id "STRG.10528";
chr2A	StringTie	exon	416293519	416295242	1000	+	.	transcript_id "STRG.10528.3"; gene_id "STRG.10528";
chr2A	StringTie	transcript	416744224	416749284	1000	+	.	transcript_id "STRG.10534.1"; gene_id "STRG.10534"
chr2A	StringTie	exon	416744224	416744492	1000	+	.	transcript_id "STRG.10534.1"; gene_id "STRG.10534";
chr2A	StringTie	exon	416744587	416744704	1000	+	.	transcript_id "STRG.10534.1"; gene_id "STRG.10534";
chr2A	StringTie	exon	416745133	416745214	1000	+	.	transcript_id "STRG.10534.1"; gene_id "STRG.10534";
chr2A	StringTie	exon	416745328	416745415	1000	+	.	transcript_id "STRG.10534.1"; gene_id "STRG.10534";
chr2A	StringTie	exon	416745516	416745674	1000	+	.	transcript_id "STRG.10534.1"; gene_id "STRG.10534";
chr2A	StringTie	exon	416746097	416746270	1000	+	.	transcript_id "STRG.10534.1"; gene_id "STRG.10534";
chr2A	StringTie	exon	416746505	416746636	1000	+	.	transcript_id "STRG.10534.1"; gene_id "STRG.10534";
chr2A	StringTie	exon	416747215	416747280	1000	+	.	transcript_id "STRG.10534.1"; gene_id "STRG.10534";
chr2A	StringTie	exon	416747498	416747562	1000	+	.	transcript_id "STRG.10534.1"; gene_id "STRG.10534";
chr2A	StringTie	exon	416747668	416747759	1000	+	.	transcript_id "STRG.10534.1"; gene_id "STRG.10534";
chr2A	StringTie	exon	416747909	416748065	1000	+	.	transcript_id "STRG.10534.1"; gene_id "STRG.10534";
chr2A	StringTie	exon	416748920	416749284	1000	+	.	transcript_id "STRG.10534.1"; gene_id "STRG.10534";
chr2A	StringTie	transcript	416789427	416793415	1000	+	.	transcript_id "STRG.10529.1"; gene_id "STRG.10529"
chr2A	StringTie	exon	416789427	416789858	1000	+	.	transcript_id "STRG.10529.1"; gene_id "STRG.10529";
chr2A	StringTie	exon	416791460	416792004	1000	+	.	transcript_id "STRG.10529.1"; gene_id "STRG.10529";
chr2A	StringTie	exon	416792100	416792186	1000	+	.	transcript_id "STRG.10529.1"; gene_id "STRG.10529";
chr2A	StringTie	exon	416792278	416792334	1000	+	.	transcript_id "STRG.10529.1"; gene_id "STRG.10529";
chr2A	StringTie	exon	416792467	416792705	1000	+	.	transcript_id "STRG.10529.1"; gene_id "STRG.10529";
chr2A	StringTie	exon	416792794	416792912	1000	+	.	transcript_id "STRG.10529.1"; gene_id "STRG.10529";
chr2A	StringTie	exon	416793034	416793415	1000	+	.	transcript_id "STRG.10529.1"; gene_id "STRG.10529";
chr2A	StringTie	transcript	416793324	416798572	1000	-	.	transcript_id "STRG.10530.1"; gene_id "STRG.10530"
chr2A	StringTie	exon	416793324	416794005	1000	-	.	transcript_id "STRG.10530.1"; gene_id "STRG.10530";
chr2A	StringTie	exon	416794517	416794637	1000	-	.	transcript_id "STRG.10530.1"; gene_id "STRG.10530";
chr2A	StringTie	exon	416795355	416795412	1000	-	.	transcript_id "STRG.10530.1"; gene_id "STRG.10530";
chr2A	StringTie	exon	416795499	416795551	1000	-	.	transcript_id "STRG.10530.1"; gene_id "STRG.10530";
chr2A	StringTie	exon	416795744	416795902	1000	-	.	transcript_id "STRG.10530.1"; gene_id "STRG.10530";
chr2A	StringTie	exon	416796241	416796341	1000	-	.	transcript_id "STRG.10530.1"; gene_id "STRG.10530";
chr2A	StringTie	exon	416796944	416797119	1000	-	.	transcript_id "STRG.10530.1"; gene_id "STRG.10530";
chr2A	StringTie	exon	416797257	416797490	1000	-	.	transcript_id "STRG.10530.1"; gene_id "STRG.10530";
chr2A	StringTie	exon	416797836	416797966	1000	-	.	transcript_id "STRG.10530.1"; gene_id "STRG.10530";
chr2A	StringTie	exon	416798050	416798312	1000	-	.	transcript_id "STRG.10530.1"; gene_id "STRG.10530";
chr2A	StringTie	exon	416798419	416798572	1000	-	.	transcript_id "STRG.10530.1"; gene_id "STRG.10530";
chr2A	StringTie	transcript	417687806	417691576	1000	+	.	transcript_id "STRG.10532.1"; gene_id "STRG.10532"
chr2A	StringTie	exon	417687806	417688633	1000	+	.	transcript_id "STRG.10532.1"; gene_id "STRG.10532";
chr2A	StringTie	exon	417689890	417691576	1000	+	.	transcript_id "STRG.10532.1"; gene_id "STRG.10532";
chr2A	StringTie	transcript	417693716	417699098	1000	+	.	transcript_id "STRG.10533.1"; gene_id "STRG.10533"
chr2A	StringTie	exon	417693716	417693970	1000	+	.	transcript_id "STRG.10533.1"; gene_id "STRG.10533";
chr2A	StringTie	exon	417694382	417694764	1000	+	.	transcript_id "STRG.10533.1"; gene_id "STRG.10533";
chr2A	StringTie	exon	417694950	417695102	1000	+	.	transcript_id "STRG.10533.1"; gene_id "STRG.10533";
chr2A	StringTie	exon	417695272	417695407	1000	+	.	transcript_id "STRG.10533.1"; gene_id "STRG.10533";
chr2A	StringTie	exon	417695656	417695757	1000	+	.	transcript_id "STRG.10533.1"; gene_id "STRG.10533";
chr2A	StringTie	exon	417696232	417696351	1000	+	.	transcript_id "STRG.10533.1"; gene_id "STRG.10533";
chr2A	StringTie	exon	417696468	417696548	1000	+	.	transcript_id "STRG.10533.1"; gene_id "STRG.10533";
chr2A	StringTie	exon	417696669	417697009	1000	+	.	transcript_id "STRG.10533.1"; gene_id "STRG.10533";
chr2A	StringTie	exon	417697258	417697503	1000	+	.	transcript_id "STRG.10533.1"; gene_id "STRG.10533";
chr2A	StringTie	exon	417697598	417697922	1000	+	.	transcript_id "STRG.10533.1"; gene_id "STRG.10533";
chr2A	StringTie	exon	417698087	417698320	1000	+	.	transcript_id "STRG.10533.1"; gene_id "STRG.10533";
chr2A	StringTie	exon	417698424	417699098	1000	+	.	transcript_id "STRG.10533.1"; gene_id "STRG.10533";
chr2A	StringTie	transcript	417707557	417710396	1000	-	.	transcript_id "STRG.10531.1"; gene_id "STRG.10531"
chr2A	StringTie	exon	417707557	417708072	1000	-	.	transcript_id "STRG.10531.1"; gene_id "STRG.10531";
chr2A	StringTie	exon	417709059	417709093	1000	-	.	transcript_id "STRG.10531.1"; gene_id "STRG.10531";
chr2A	StringTie	exon	417710119	417710225	1000	-	.	transcript_id "STRG.10531.1"; gene_id "STRG.10531";
chr2A	StringTie	exon	417710327	417710396	1000	-	.	transcript_id "STRG.10531.1"; gene_id "STRG.10531";
chr2A	StringTie	transcript	417707557	417710396	1000	-	.	transcript_id "STRG.10531.2"; gene_id "STRG.10531"
chr2A	StringTie	exon	417707557	417708072	1000	-	.	transcript_id "STRG.10531.2"; gene_id "STRG.10531";
chr2A	StringTie	exon	417709059	417710225	1000	-	.	transcript_id "STRG.10531.2"; gene_id "STRG.10531";
chr2A	StringTie	exon	417710327	417710396	1000	-	.	transcript_id "STRG.10531.2"; gene_id "STRG.10531";
chr2A	StringTie	transcript	417833189	417837319	1000	+	.	transcript_id "STRG.10536.1"; gene_id "STRG.10536"
chr2A	StringTie	exon	417833189	417833595	1000	+	.	transcript_id "STRG.10536.1"; gene_id "STRG.10536";
chr2A	StringTie	exon	417833697	417834573	1000	+	.	transcript_id "STRG.10536.1"; gene_id "STRG.10536";
chr2A	StringTie	exon	417834984	417837319	1000	+	.	transcript_id "STRG.10536.1"; gene_id "STRG.10536";
chr2A	StringTie	transcript	417833189	417837319	1000	+	.	transcript_id "STRG.10536.2"; gene_id "STRG.10536"
chr2A	StringTie	exon	417833189	417834573	1000	+	.	transcript_id "STRG.10536.2"; gene_id "STRG.10536";
chr2A	StringTie	exon	417834984	417837319	1000	+	.	transcript_id "STRG.10536.2"; gene_id "STRG.10536";
chr2A	StringTie	transcript	417833189	417837319	1000	+	.	transcript_id "STRG.10536.3"; gene_id "STRG.10536"
chr2A	StringTie	exon	417833189	417833595	1000	+	.	transcript_id "STRG.10536.3"; gene_id "STRG.10536";
chr2A	StringTie	exon	417833697	417833785	1000	+	.	transcript_id "STRG.10536.3"; gene_id "STRG.10536";
chr2A	StringTie	exon	417834499	417834573	1000	+	.	transcript_id "STRG.10536.3"; gene_id "STRG.10536";
chr2A	StringTie	exon	417834984	417837319	1000	+	.	transcript_id "STRG.10536.3"; gene_id "STRG.10536";
chr2A	StringTie	transcript	417833189	417837319	1000	+	.	transcript_id "STRG.10536.4"; gene_id "STRG.10536"
chr2A	StringTie	exon	417833189	417833595	1000	+	.	transcript_id "STRG.10536.4"; gene_id "STRG.10536";
chr2A	StringTie	exon	417833697	417837319	1000	+	.	transcript_id "STRG.10536.4"; gene_id "STRG.10536";
chr2A	StringTie	transcript	417885236	417886445	1000	-	.	transcript_id "STRG.10535.1"; gene_id "STRG.10535"
chr2A	StringTie	exon	417885236	417885952	1000	-	.	transcript_id "STRG.10535.1"; gene_id "STRG.10535";
chr2A	StringTie	exon	417886060	417886445	1000	-	.	transcript_id "STRG.10535.1"; gene_id "STRG.10535";
chr2A	StringTie	transcript	418296534	418298700	1000	+	.	transcript_id "STRG.10537.1"; gene_id "STRG.10537"
chr2A	StringTie	exon	418296534	418297887	1000	+	.	transcript_id "STRG.10537.1"; gene_id "STRG.10537";
chr2A	StringTie	exon	418298410	418298700	1000	+	.	transcript_id "STRG.10537.1"; gene_id "STRG.10537";
chr2A	StringTie	transcript	418296534	418298700	1000	+	.	transcript_id "STRG.10537.2"; gene_id "STRG.10537"
chr2A	StringTie	exon	418296534	418297210	1000	+	.	transcript_id "STRG.10537.2"; gene_id "STRG.10537";
chr2A	StringTie	exon	418297746	418297887	1000	+	.	transcript_id "STRG.10537.2"; gene_id "STRG.10537";
chr2A	StringTie	exon	418298410	418298700	1000	+	.	transcript_id "STRG.10537.2"; gene_id "STRG.10537";
chr2A	StringTie	transcript	418858928	418860925	1000	+	.	transcript_id "STRG.10538.1"; gene_id "STRG.10538"
chr2A	StringTie	exon	418858928	418859037	1000	+	.	transcript_id "STRG.10538.1"; gene_id "STRG.10538";
chr2A	StringTie	exon	418859146	418859292	1000	+	.	transcript_id "STRG.10538.1"; gene_id "STRG.10538";
chr2A	StringTie	exon	418860010	418860132	1000	+	.	transcript_id "STRG.10538.1"; gene_id "STRG.10538";
chr2A	StringTie	exon	418860224	418860280	1000	+	.	transcript_id "STRG.10538.1"; gene_id "STRG.10538";
chr2A	StringTie	exon	418860368	418860442	1000	+	.	transcript_id "STRG.10538.1"; gene_id "STRG.10538";
chr2A	StringTie	exon	418860533	418860925	1000	+	.	transcript_id "STRG.10538.1"; gene_id "STRG.10538";
chr2A	StringTie	transcript	419344208	419349694	1000	+	.	transcript_id "STRG.10539.1"; gene_id "STRG.10539"
chr2A	StringTie	exon	419344208	419344491	1000	+	.	transcript_id "STRG.10539.1"; gene_id "STRG.10539";
chr2A	StringTie	exon	419344714	419345364	1000	+	.	transcript_id "STRG.10539.1"; gene_id "STRG.10539";
chr2A	StringTie	exon	419345733	419346351	1000	+	.	transcript_id "STRG.10539.1"; gene_id "STRG.10539";
chr2A	StringTie	exon	419346506	419347847	1000	+	.	transcript_id "STRG.10539.1"; gene_id "STRG.10539";
chr2A	StringTie	exon	419348692	419349694	1000	+	.	transcript_id "STRG.10539.1"; gene_id "STRG.10539";
chr2A	StringTie	transcript	419350488	419356328	1000	+	.	transcript_id "STRG.10541.1"; gene_id "STRG.10541"
chr2A	StringTie	exon	419350488	419350644	1000	+	.	transcript_id "STRG.10541.1"; gene_id "STRG.10541";
chr2A	StringTie	exon	419351294	419351968	1000	+	.	transcript_id "STRG.10541.1"; gene_id "STRG.10541";
chr2A	StringTie	exon	419352662	419352871	1000	+	.	transcript_id "STRG.10541.1"; gene_id "STRG.10541";
chr2A	StringTie	exon	419354065	419354205	1000	+	.	transcript_id "STRG.10541.1"; gene_id "STRG.10541";
chr2A	StringTie	exon	419354295	419354498	1000	+	.	transcript_id "STRG.10541.1"; gene_id "STRG.10541";
chr2A	StringTie	exon	419354595	419354792	1000	+	.	transcript_id "STRG.10541.1"; gene_id "STRG.10541";
chr2A	StringTie	exon	419355244	419355312	1000	+	.	transcript_id "STRG.10541.1"; gene_id "STRG.10541";
chr2A	StringTie	exon	419355564	419355680	1000	+	.	transcript_id "STRG.10541.1"; gene_id "STRG.10541";
chr2A	StringTie	exon	419355778	419356328	1000	+	.	transcript_id "STRG.10541.1"; gene_id "STRG.10541";
chr2A	StringTie	transcript	419422816	419424872	1000	-	.	transcript_id "STRG.10540.1"; gene_id "STRG.10540"
chr2A	StringTie	exon	419422816	419423659	1000	-	.	transcript_id "STRG.10540.1"; gene_id "STRG.10540";
chr2A	StringTie	exon	419423748	419424872	1000	-	.	transcript_id "STRG.10540.1"; gene_id "STRG.10540";
chr2A	StringTie	transcript	419614447	419617941	1000	-	.	transcript_id "STRG.10542.1"; gene_id "STRG.10542"
chr2A	StringTie	exon	419614447	419615345	1000	-	.	transcript_id "STRG.10542.1"; gene_id "STRG.10542";
chr2A	StringTie	exon	419615524	419615736	1000	-	.	transcript_id "STRG.10542.1"; gene_id "STRG.10542";
chr2A	StringTie	exon	419615903	419617941	1000	-	.	transcript_id "STRG.10542.1"; gene_id "STRG.10542";
chr2A	StringTie	transcript	420385091	420387564	1000	+	.	transcript_id "STRG.10543.1"; gene_id "STRG.10543"
chr2A	StringTie	exon	420385091	420387564	1000	+	.	transcript_id "STRG.10543.1"; gene_id "STRG.10543";
chr2A	StringTie	transcript	420388202	420391491	1000	-	.	transcript_id "STRG.10544.1"; gene_id "STRG.10544"
chr2A	StringTie	exon	420388202	420388936	1000	-	.	transcript_id "STRG.10544.1"; gene_id "STRG.10544";
chr2A	StringTie	exon	420389828	420390001	1000	-	.	transcript_id "STRG.10544.1"; gene_id "STRG.10544";
chr2A	StringTie	exon	420390412	420391491	1000	-	.	transcript_id "STRG.10544.1"; gene_id "STRG.10544";
chr2A	StringTie	transcript	421350458	421361231	1000	-	.	transcript_id "STRG.10545.1"; gene_id "STRG.10545"
chr2A	StringTie	exon	421350458	421351012	1000	-	.	transcript_id "STRG.10545.1"; gene_id "STRG.10545";
chr2A	StringTie	exon	421351086	421351183	1000	-	.	transcript_id "STRG.10545.1"; gene_id "STRG.10545";
chr2A	StringTie	exon	421351369	421351459	1000	-	.	transcript_id "STRG.10545.1"; gene_id "STRG.10545";
chr2A	StringTie	exon	421351533	421351571	1000	-	.	transcript_id "STRG.10545.1"; gene_id "STRG.10545";
chr2A	StringTie	exon	421351683	421351774	1000	-	.	transcript_id "STRG.10545.1"; gene_id "STRG.10545";
chr2A	StringTie	exon	421352351	421352450	1000	-	.	transcript_id "STRG.10545.1"; gene_id "STRG.10545";
chr2A	StringTie	exon	421352541	421352627	1000	-	.	transcript_id "STRG.10545.1"; gene_id "STRG.10545";
chr2A	StringTie	exon	421352701	421353005	1000	-	.	transcript_id "STRG.10545.1"; gene_id "STRG.10545";
chr2A	StringTie	exon	421353667	421353873	1000	-	.	transcript_id "STRG.10545.1"; gene_id "STRG.10545";
chr2A	StringTie	exon	421353946	421354032	1000	-	.	transcript_id "STRG.10545.1"; gene_id "STRG.10545";
chr2A	StringTie	exon	421355228	421355308	1000	-	.	transcript_id "STRG.10545.1"; gene_id "STRG.10545";
chr2A	StringTie	exon	421356089	421356197	1000	-	.	transcript_id "STRG.10545.1"; gene_id "STRG.10545";
chr2A	StringTie	exon	421356922	421356978	1000	-	.	transcript_id "STRG.10545.1"; gene_id "STRG.10545";
chr2A	StringTie	exon	421357064	421357134	1000	-	.	transcript_id "STRG.10545.1"; gene_id "STRG.10545";
chr2A	StringTie	exon	421357908	421358015	1000	-	.	transcript_id "STRG.10545.1"; gene_id "STRG.10545";
chr2A	StringTie	exon	421358519	421358619	1000	-	.	transcript_id "STRG.10545.1"; gene_id "STRG.10545";
chr2A	StringTie	exon	421358801	421358867	1000	-	.	transcript_id "STRG.10545.1"; gene_id "STRG.10545";
chr2A	StringTie	exon	421359041	421359121	1000	-	.	transcript_id "STRG.10545.1"; gene_id "STRG.10545";
chr2A	StringTie	exon	421359195	421359296	1000	-	.	transcript_id "STRG.10545.1"; gene_id "STRG.10545";
chr2A	StringTie	exon	421359382	421359426	1000	-	.	transcript_id "STRG.10545.1"; gene_id "STRG.10545";
chr2A	StringTie	exon	421359490	421360073	1000	-	.	transcript_id "STRG.10545.1"; gene_id "STRG.10545";
chr2A	StringTie	exon	421360753	421360862	1000	-	.	transcript_id "STRG.10545.1"; gene_id "STRG.10545";
chr2A	StringTie	exon	421361002	421361231	1000	-	.	transcript_id "STRG.10545.1"; gene_id "STRG.10545";
chr2A	StringTie	transcript	422132139	422134384	1000	-	.	transcript_id "STRG.10546.1"; gene_id "STRG.10546"
chr2A	StringTie	exon	422132139	422132612	1000	-	.	transcript_id "STRG.10546.1"; gene_id "STRG.10546";
chr2A	StringTie	exon	422133957	422133997	1000	-	.	transcript_id "STRG.10546.1"; gene_id "STRG.10546";
chr2A	StringTie	exon	422134090	422134384	1000	-	.	transcript_id "STRG.10546.1"; gene_id "STRG.10546";
chr2A	StringTie	transcript	422785255	422789895	1000	-	.	transcript_id "STRG.10548.1"; gene_id "STRG.10548"
chr2A	StringTie	exon	422785255	422785632	1000	-	.	transcript_id "STRG.10548.1"; gene_id "STRG.10548";
chr2A	StringTie	exon	422785859	422785927	1000	-	.	transcript_id "STRG.10548.1"; gene_id "STRG.10548";
chr2A	StringTie	exon	422786020	422786083	1000	-	.	transcript_id "STRG.10548.1"; gene_id "STRG.10548";
chr2A	StringTie	exon	422786164	422786246	1000	-	.	transcript_id "STRG.10548.1"; gene_id "STRG.10548";
chr2A	StringTie	exon	422786509	422786574	1000	-	.	transcript_id "STRG.10548.1"; gene_id "STRG.10548";
chr2A	StringTie	exon	422786676	422786766	1000	-	.	transcript_id "STRG.10548.1"; gene_id "STRG.10548";
chr2A	StringTie	exon	422787135	422787292	1000	-	.	transcript_id "STRG.10548.1"; gene_id "STRG.10548";
chr2A	StringTie	exon	422787663	422787857	1000	-	.	transcript_id "STRG.10548.1"; gene_id "STRG.10548";
chr2A	StringTie	exon	422787933	422788062	1000	-	.	transcript_id "STRG.10548.1"; gene_id "STRG.10548";
chr2A	StringTie	exon	422789582	422789895	1000	-	.	transcript_id "STRG.10548.1"; gene_id "STRG.10548";
chr2A	StringTie	transcript	423117874	423122960	1000	+	.	transcript_id "STRG.10547.1"; gene_id "STRG.10547"
chr2A	StringTie	exon	423117874	423118214	1000	+	.	transcript_id "STRG.10547.1"; gene_id "STRG.10547";
chr2A	StringTie	exon	423118296	423118390	1000	+	.	transcript_id "STRG.10547.1"; gene_id "STRG.10547";
chr2A	StringTie	exon	423121538	423121600	1000	+	.	transcript_id "STRG.10547.1"; gene_id "STRG.10547";
chr2A	StringTie	exon	423122723	423122960	1000	+	.	transcript_id "STRG.10547.1"; gene_id "STRG.10547";
chr2A	StringTie	transcript	423117874	423122960	1000	+	.	transcript_id "STRG.10547.2"; gene_id "STRG.10547"
chr2A	StringTie	exon	423117874	423118214	1000	+	.	transcript_id "STRG.10547.2"; gene_id "STRG.10547";
chr2A	StringTie	exon	423118296	423118390	1000	+	.	transcript_id "STRG.10547.2"; gene_id "STRG.10547";
chr2A	StringTie	exon	423122723	423122960	1000	+	.	transcript_id "STRG.10547.2"; gene_id "STRG.10547";
chr2A	StringTie	transcript	423186391	423198842	1000	+	.	transcript_id "STRG.10551.1"; gene_id "STRG.10551"
chr2A	StringTie	exon	423186391	423186725	1000	+	.	transcript_id "STRG.10551.1"; gene_id "STRG.10551";
chr2A	StringTie	exon	423186809	423187009	1000	+	.	transcript_id "STRG.10551.1"; gene_id "STRG.10551";
chr2A	StringTie	exon	423187111	423187276	1000	+	.	transcript_id "STRG.10551.1"; gene_id "STRG.10551";
chr2A	StringTie	exon	423198243	423198842	1000	+	.	transcript_id "STRG.10551.1"; gene_id "STRG.10551";
chr2A	StringTie	transcript	423198870	423201368	1000	-	.	transcript_id "STRG.10552.1"; gene_id "STRG.10552"
chr2A	StringTie	exon	423198870	423199607	1000	-	.	transcript_id "STRG.10552.1"; gene_id "STRG.10552";
chr2A	StringTie	exon	423200033	423201368	1000	-	.	transcript_id "STRG.10552.1"; gene_id "STRG.10552";
chr2A	StringTie	transcript	423198870	423201368	1000	-	.	transcript_id "STRG.10552.2"; gene_id "STRG.10552"
chr2A	StringTie	exon	423198870	423199658	1000	-	.	transcript_id "STRG.10552.2"; gene_id "STRG.10552";
chr2A	StringTie	exon	423200033	423201368	1000	-	.	transcript_id "STRG.10552.2"; gene_id "STRG.10552";
chr2A	StringTie	transcript	423198870	423201368	1000	-	.	transcript_id "STRG.10552.3"; gene_id "STRG.10552"
chr2A	StringTie	exon	423198870	423199467	1000	-	.	transcript_id "STRG.10552.3"; gene_id "STRG.10552";
chr2A	StringTie	exon	423199551	423199658	1000	-	.	transcript_id "STRG.10552.3"; gene_id "STRG.10552";
chr2A	StringTie	exon	423200033	423201368	1000	-	.	transcript_id "STRG.10552.3"; gene_id "STRG.10552";
chr2A	StringTie	transcript	423198870	423201368	1000	-	.	transcript_id "STRG.10552.4"; gene_id "STRG.10552"
chr2A	StringTie	exon	423198870	423199467	1000	-	.	transcript_id "STRG.10552.4"; gene_id "STRG.10552";
chr2A	StringTie	exon	423199551	423199607	1000	-	.	transcript_id "STRG.10552.4"; gene_id "STRG.10552";
chr2A	StringTie	exon	423200033	423201368	1000	-	.	transcript_id "STRG.10552.4"; gene_id "STRG.10552";
chr2A	StringTie	transcript	423199966	423201311	1000	+	.	transcript_id "STRG.10553.1"; gene_id "STRG.10553"
chr2A	StringTie	exon	423199966	423201311	1000	+	.	transcript_id "STRG.10553.1"; gene_id "STRG.10553";
chr2A	StringTie	transcript	423373538	423374984	1000	+	.	transcript_id "STRG.10549.1"; gene_id "STRG.10549"
chr2A	StringTie	exon	423373538	423373916	1000	+	.	transcript_id "STRG.10549.1"; gene_id "STRG.10549";
chr2A	StringTie	exon	423374057	423374212	1000	+	.	transcript_id "STRG.10549.1"; gene_id "STRG.10549";
chr2A	StringTie	exon	423374374	423374984	1000	+	.	transcript_id "STRG.10549.1"; gene_id "STRG.10549";
chr2A	StringTie	transcript	423417204	423423119	1000	+	.	transcript_id "STRG.10550.1"; gene_id "STRG.10550"
chr2A	StringTie	exon	423417204	423417557	1000	+	.	transcript_id "STRG.10550.1"; gene_id "STRG.10550";
chr2A	StringTie	exon	423417641	423417736	1000	+	.	transcript_id "STRG.10550.1"; gene_id "STRG.10550";
chr2A	StringTie	exon	423418443	423418483	1000	+	.	transcript_id "STRG.10550.1"; gene_id "STRG.10550";
chr2A	StringTie	exon	423419580	423419691	1000	+	.	transcript_id "STRG.10550.1"; gene_id "STRG.10550";
chr2A	StringTie	exon	423420102	423420182	1000	+	.	transcript_id "STRG.10550.1"; gene_id "STRG.10550";
chr2A	StringTie	exon	423421013	423421212	1000	+	.	transcript_id "STRG.10550.1"; gene_id "STRG.10550";
chr2A	StringTie	exon	423421326	423423119	1000	+	.	transcript_id "STRG.10550.1"; gene_id "STRG.10550";
chr2A	StringTie	transcript	423555470	423563940	1000	+	.	transcript_id "STRG.10554.1"; gene_id "STRG.10554"
chr2A	StringTie	exon	423555470	423556642	1000	+	.	transcript_id "STRG.10554.1"; gene_id "STRG.10554";
chr2A	StringTie	exon	423558667	423558846	1000	+	.	transcript_id "STRG.10554.1"; gene_id "STRG.10554";
chr2A	StringTie	exon	423561245	423563940	1000	+	.	transcript_id "STRG.10554.1"; gene_id "STRG.10554";
chr2A	StringTie	transcript	423566364	423582382	1000	-	.	transcript_id "STRG.10556.1"; gene_id "STRG.10556"
chr2A	StringTie	exon	423566364	423566804	1000	-	.	transcript_id "STRG.10556.1"; gene_id "STRG.10556";
chr2A	StringTie	exon	423566997	423567128	1000	-	.	transcript_id "STRG.10556.1"; gene_id "STRG.10556";
chr2A	StringTie	exon	423567328	423567449	1000	-	.	transcript_id "STRG.10556.1"; gene_id "STRG.10556";
chr2A	StringTie	exon	423567524	423567631	1000	-	.	transcript_id "STRG.10556.1"; gene_id "STRG.10556";
chr2A	StringTie	exon	423576677	423576832	1000	-	.	transcript_id "STRG.10556.1"; gene_id "STRG.10556";
chr2A	StringTie	exon	423577402	423577580	1000	-	.	transcript_id "STRG.10556.1"; gene_id "STRG.10556";
chr2A	StringTie	exon	423579094	423579235	1000	-	.	transcript_id "STRG.10556.1"; gene_id "STRG.10556";
chr2A	StringTie	exon	423579328	423579408	1000	-	.	transcript_id "STRG.10556.1"; gene_id "STRG.10556";
chr2A	StringTie	exon	423579486	423579611	1000	-	.	transcript_id "STRG.10556.1"; gene_id "STRG.10556";
chr2A	StringTie	exon	423580912	423581139	1000	-	.	transcript_id "STRG.10556.1"; gene_id "STRG.10556";
chr2A	StringTie	exon	423581238	423581317	1000	-	.	transcript_id "STRG.10556.1"; gene_id "STRG.10556";
chr2A	StringTie	exon	423581742	423581943	1000	-	.	transcript_id "STRG.10556.1"; gene_id "STRG.10556";
chr2A	StringTie	exon	423582029	423582382	1000	-	.	transcript_id "STRG.10556.1"; gene_id "STRG.10556";
chr2A	StringTie	transcript	423821737	423834861	1000	+	.	transcript_id "STRG.10555.1"; gene_id "STRG.10555"
chr2A	StringTie	exon	423821737	423822877	1000	+	.	transcript_id "STRG.10555.1"; gene_id "STRG.10555";
chr2A	StringTie	exon	423823344	423823508	1000	+	.	transcript_id "STRG.10555.1"; gene_id "STRG.10555";
chr2A	StringTie	exon	423833285	423834204	1000	+	.	transcript_id "STRG.10555.1"; gene_id "STRG.10555";
chr2A	StringTie	exon	423834344	423834861	1000	+	.	transcript_id "STRG.10555.1"; gene_id "STRG.10555";
chr2A	StringTie	transcript	423835462	423840992	1000	+	.	transcript_id "STRG.10557.1"; gene_id "STRG.10557"
chr2A	StringTie	exon	423835462	423835837	1000	+	.	transcript_id "STRG.10557.1"; gene_id "STRG.10557";
chr2A	StringTie	exon	423836237	423836454	1000	+	.	transcript_id "STRG.10557.1"; gene_id "STRG.10557";
chr2A	StringTie	exon	423839067	423839504	1000	+	.	transcript_id "STRG.10557.1"; gene_id "STRG.10557";
chr2A	StringTie	exon	423839611	423839732	1000	+	.	transcript_id "STRG.10557.1"; gene_id "STRG.10557";
chr2A	StringTie	exon	423839819	423840992	1000	+	.	transcript_id "STRG.10557.1"; gene_id "STRG.10557";
chr2A	StringTie	transcript	423835462	423840992	1000	+	.	transcript_id "STRG.10557.2"; gene_id "STRG.10557"
chr2A	StringTie	exon	423835462	423835837	1000	+	.	transcript_id "STRG.10557.2"; gene_id "STRG.10557";
chr2A	StringTie	exon	423836237	423836454	1000	+	.	transcript_id "STRG.10557.2"; gene_id "STRG.10557";
chr2A	StringTie	exon	423839067	423839504	1000	+	.	transcript_id "STRG.10557.2"; gene_id "STRG.10557";
chr2A	StringTie	exon	423839611	423840992	1000	+	.	transcript_id "STRG.10557.2"; gene_id "STRG.10557";
chr2A	StringTie	transcript	424014642	424022658	1000	-	.	transcript_id "STRG.10558.1"; gene_id "STRG.10558"
chr2A	StringTie	exon	424014642	424015569	1000	-	.	transcript_id "STRG.10558.1"; gene_id "STRG.10558";
chr2A	StringTie	exon	424015673	424015746	1000	-	.	transcript_id "STRG.10558.1"; gene_id "STRG.10558";
chr2A	StringTie	exon	424015836	424016045	1000	-	.	transcript_id "STRG.10558.1"; gene_id "STRG.10558";
chr2A	StringTie	exon	424016573	424016692	1000	-	.	transcript_id "STRG.10558.1"; gene_id "STRG.10558";
chr2A	StringTie	exon	424017283	424017342	1000	-	.	transcript_id "STRG.10558.1"; gene_id "STRG.10558";
chr2A	StringTie	exon	424017922	424017997	1000	-	.	transcript_id "STRG.10558.1"; gene_id "STRG.10558";
chr2A	StringTie	exon	424018396	424018559	1000	-	.	transcript_id "STRG.10558.1"; gene_id "STRG.10558";
chr2A	StringTie	exon	424018637	424018699	1000	-	.	transcript_id "STRG.10558.1"; gene_id "STRG.10558";
chr2A	StringTie	exon	424019097	424019184	1000	-	.	transcript_id "STRG.10558.1"; gene_id "STRG.10558";
chr2A	StringTie	exon	424019266	424019913	1000	-	.	transcript_id "STRG.10558.1"; gene_id "STRG.10558";
chr2A	StringTie	exon	424021930	424022658	1000	-	.	transcript_id "STRG.10558.1"; gene_id "STRG.10558";
chr2A	StringTie	transcript	424014642	424022658	1000	-	.	transcript_id "STRG.10558.2"; gene_id "STRG.10558"
chr2A	StringTie	exon	424014642	424015569	1000	-	.	transcript_id "STRG.10558.2"; gene_id "STRG.10558";
chr2A	StringTie	exon	424015673	424015746	1000	-	.	transcript_id "STRG.10558.2"; gene_id "STRG.10558";
chr2A	StringTie	exon	424015836	424016045	1000	-	.	transcript_id "STRG.10558.2"; gene_id "STRG.10558";
chr2A	StringTie	exon	424016545	424016692	1000	-	.	transcript_id "STRG.10558.2"; gene_id "STRG.10558";
chr2A	StringTie	exon	424017283	424017342	1000	-	.	transcript_id "STRG.10558.2"; gene_id "STRG.10558";
chr2A	StringTie	exon	424017922	424017997	1000	-	.	transcript_id "STRG.10558.2"; gene_id "STRG.10558";
chr2A	StringTie	exon	424018396	424018559	1000	-	.	transcript_id "STRG.10558.2"; gene_id "STRG.10558";
chr2A	StringTie	exon	424018637	424018699	1000	-	.	transcript_id "STRG.10558.2"; gene_id "STRG.10558";
chr2A	StringTie	exon	424019097	424019184	1000	-	.	transcript_id "STRG.10558.2"; gene_id "STRG.10558";
chr2A	StringTie	exon	424019266	424019913	1000	-	.	transcript_id "STRG.10558.2"; gene_id "STRG.10558";
chr2A	StringTie	exon	424021930	424022658	1000	-	.	transcript_id "STRG.10558.2"; gene_id "STRG.10558";
chr2A	StringTie	transcript	424014642	424022658	1000	-	.	transcript_id "STRG.10558.3"; gene_id "STRG.10558"
chr2A	StringTie	exon	424014642	424015569	1000	-	.	transcript_id "STRG.10558.3"; gene_id "STRG.10558";
chr2A	StringTie	exon	424015673	424015746	1000	-	.	transcript_id "STRG.10558.3"; gene_id "STRG.10558";
chr2A	StringTie	exon	424015836	424016045	1000	-	.	transcript_id "STRG.10558.3"; gene_id "STRG.10558";
chr2A	StringTie	exon	424016573	424016692	1000	-	.	transcript_id "STRG.10558.3"; gene_id "STRG.10558";
chr2A	StringTie	exon	424017283	424017342	1000	-	.	transcript_id "STRG.10558.3"; gene_id "STRG.10558";
chr2A	StringTie	exon	424017922	424017997	1000	-	.	transcript_id "STRG.10558.3"; gene_id "STRG.10558";
chr2A	StringTie	exon	424018396	424018559	1000	-	.	transcript_id "STRG.10558.3"; gene_id "STRG.10558";
chr2A	StringTie	exon	424019097	424019184	1000	-	.	transcript_id "STRG.10558.3"; gene_id "STRG.10558";
chr2A	StringTie	exon	424019266	424019913	1000	-	.	transcript_id "STRG.10558.3"; gene_id "STRG.10558";
chr2A	StringTie	exon	424021930	424022658	1000	-	.	transcript_id "STRG.10558.3"; gene_id "STRG.10558";
chr2A	StringTie	transcript	424014642	424022658	1000	-	.	transcript_id "STRG.10558.4"; gene_id "STRG.10558"
chr2A	StringTie	exon	424014642	424015569	1000	-	.	transcript_id "STRG.10558.4"; gene_id "STRG.10558";
chr2A	StringTie	exon	424015673	424015746	1000	-	.	transcript_id "STRG.10558.4"; gene_id "STRG.10558";
chr2A	StringTie	exon	424015836	424016045	1000	-	.	transcript_id "STRG.10558.4"; gene_id "STRG.10558";
chr2A	StringTie	exon	424016573	424016692	1000	-	.	transcript_id "STRG.10558.4"; gene_id "STRG.10558";
chr2A	StringTie	exon	424017922	424017997	1000	-	.	transcript_id "STRG.10558.4"; gene_id "STRG.10558";
chr2A	StringTie	exon	424018396	424018559	1000	-	.	transcript_id "STRG.10558.4"; gene_id "STRG.10558";
chr2A	StringTie	exon	424018637	424018699	1000	-	.	transcript_id "STRG.10558.4"; gene_id "STRG.10558";
chr2A	StringTie	exon	424019097	424019184	1000	-	.	transcript_id "STRG.10558.4"; gene_id "STRG.10558";
chr2A	StringTie	exon	424019266	424019913	1000	-	.	transcript_id "STRG.10558.4"; gene_id "STRG.10558";
chr2A	StringTie	exon	424021930	424022658	1000	-	.	transcript_id "STRG.10558.4"; gene_id "STRG.10558";
chr2A	StringTie	transcript	424014642	424022658	1000	-	.	transcript_id "STRG.10558.5"; gene_id "STRG.10558"
chr2A	StringTie	exon	424014642	424015569	1000	-	.	transcript_id "STRG.10558.5"; gene_id "STRG.10558";
chr2A	StringTie	exon	424015673	424015746	1000	-	.	transcript_id "STRG.10558.5"; gene_id "STRG.10558";
chr2A	StringTie	exon	424015836	424016045	1000	-	.	transcript_id "STRG.10558.5"; gene_id "STRG.10558";
chr2A	StringTie	exon	424016545	424016692	1000	-	.	transcript_id "STRG.10558.5"; gene_id "STRG.10558";
chr2A	StringTie	exon	424017283	424017342	1000	-	.	transcript_id "STRG.10558.5"; gene_id "STRG.10558";
chr2A	StringTie	exon	424017887	424017997	1000	-	.	transcript_id "STRG.10558.5"; gene_id "STRG.10558";
chr2A	StringTie	exon	424018396	424018559	1000	-	.	transcript_id "STRG.10558.5"; gene_id "STRG.10558";
chr2A	StringTie	exon	424018637	424018699	1000	-	.	transcript_id "STRG.10558.5"; gene_id "STRG.10558";
chr2A	StringTie	exon	424019097	424019184	1000	-	.	transcript_id "STRG.10558.5"; gene_id "STRG.10558";
chr2A	StringTie	exon	424019266	424019913	1000	-	.	transcript_id "STRG.10558.5"; gene_id "STRG.10558";
chr2A	StringTie	exon	424021930	424022658	1000	-	.	transcript_id "STRG.10558.5"; gene_id "STRG.10558";
chr2A	StringTie	transcript	424873822	424875750	1000	+	.	transcript_id "STRG.10560.1"; gene_id "STRG.10560"
chr2A	StringTie	exon	424873822	424874110	1000	+	.	transcript_id "STRG.10560.1"; gene_id "STRG.10560";
chr2A	StringTie	exon	424874226	424874380	1000	+	.	transcript_id "STRG.10560.1"; gene_id "STRG.10560";
chr2A	StringTie	exon	424874510	424874921	1000	+	.	transcript_id "STRG.10560.1"; gene_id "STRG.10560";
chr2A	StringTie	exon	424875018	424875094	1000	+	.	transcript_id "STRG.10560.1"; gene_id "STRG.10560";
chr2A	StringTie	exon	424875217	424875750	1000	+	.	transcript_id "STRG.10560.1"; gene_id "STRG.10560";
chr2A	StringTie	transcript	425052494	425055353	1000	+	.	transcript_id "STRG.10559.1"; gene_id "STRG.10559"
chr2A	StringTie	exon	425052494	425052846	1000	+	.	transcript_id "STRG.10559.1"; gene_id "STRG.10559";
chr2A	StringTie	exon	425053146	425053255	1000	+	.	transcript_id "STRG.10559.1"; gene_id "STRG.10559";
chr2A	StringTie	exon	425053366	425053733	1000	+	.	transcript_id "STRG.10559.1"; gene_id "STRG.10559";
chr2A	StringTie	exon	425053823	425054546	1000	+	.	transcript_id "STRG.10559.1"; gene_id "STRG.10559";
chr2A	StringTie	exon	425054642	425054723	1000	+	.	transcript_id "STRG.10559.1"; gene_id "STRG.10559";
chr2A	StringTie	exon	425054826	425055353	1000	+	.	transcript_id "STRG.10559.1"; gene_id "STRG.10559";
chr2A	StringTie	transcript	425670191	425672486	1000	-	.	transcript_id "STRG.10561.1"; gene_id "STRG.10561"
chr2A	StringTie	exon	425670191	425670765	1000	-	.	transcript_id "STRG.10561.1"; gene_id "STRG.10561";
chr2A	StringTie	exon	425671581	425671684	1000	-	.	transcript_id "STRG.10561.1"; gene_id "STRG.10561";
chr2A	StringTie	exon	425671767	425672486	1000	-	.	transcript_id "STRG.10561.1"; gene_id "STRG.10561";
chr2A	StringTie	transcript	425670191	425672486	1000	-	.	transcript_id "STRG.10561.2"; gene_id "STRG.10561"
chr2A	StringTie	exon	425670191	425671684	1000	-	.	transcript_id "STRG.10561.2"; gene_id "STRG.10561";
chr2A	StringTie	exon	425671767	425672486	1000	-	.	transcript_id "STRG.10561.2"; gene_id "STRG.10561";
chr2A	StringTie	transcript	425672548	425675013	1000	+	.	transcript_id "STRG.10562.1"; gene_id "STRG.10562"
chr2A	StringTie	exon	425672548	425674123	1000	+	.	transcript_id "STRG.10562.1"; gene_id "STRG.10562";
chr2A	StringTie	exon	425674472	425675013	1000	+	.	transcript_id "STRG.10562.1"; gene_id "STRG.10562";
chr2A	StringTie	transcript	425672548	425675013	1000	+	.	transcript_id "STRG.10562.2"; gene_id "STRG.10562"
chr2A	StringTie	exon	425672548	425674123	1000	+	.	transcript_id "STRG.10562.2"; gene_id "STRG.10562";
chr2A	StringTie	exon	425674192	425674370	1000	+	.	transcript_id "STRG.10562.2"; gene_id "STRG.10562";
chr2A	StringTie	exon	425674472	425675013	1000	+	.	transcript_id "STRG.10562.2"; gene_id "STRG.10562";
chr2A	StringTie	transcript	425678820	425681078	1000	+	.	transcript_id "STRG.10563.1"; gene_id "STRG.10563"
chr2A	StringTie	exon	425678820	425679996	1000	+	.	transcript_id "STRG.10563.1"; gene_id "STRG.10563";
chr2A	StringTie	exon	425680469	425681078	1000	+	.	transcript_id "STRG.10563.1"; gene_id "STRG.10563";
chr2A	StringTie	transcript	425684659	425698931	1000	-	.	transcript_id "STRG.10564.1"; gene_id "STRG.10564"
chr2A	StringTie	exon	425684659	425685411	1000	-	.	transcript_id "STRG.10564.1"; gene_id "STRG.10564";
chr2A	StringTie	exon	425685601	425685891	1000	-	.	transcript_id "STRG.10564.1"; gene_id "STRG.10564";
chr2A	StringTie	exon	425685983	425686062	1000	-	.	transcript_id "STRG.10564.1"; gene_id "STRG.10564";
chr2A	StringTie	exon	425686734	425686833	1000	-	.	transcript_id "STRG.10564.1"; gene_id "STRG.10564";
chr2A	StringTie	exon	425686930	425686991	1000	-	.	transcript_id "STRG.10564.1"; gene_id "STRG.10564";
chr2A	StringTie	exon	425687493	425687954	1000	-	.	transcript_id "STRG.10564.1"; gene_id "STRG.10564";
chr2A	StringTie	exon	425688042	425688650	1000	-	.	transcript_id "STRG.10564.1"; gene_id "STRG.10564";
chr2A	StringTie	exon	425688745	425688831	1000	-	.	transcript_id "STRG.10564.1"; gene_id "STRG.10564";
chr2A	StringTie	exon	425689665	425689763	1000	-	.	transcript_id "STRG.10564.1"; gene_id "STRG.10564";
chr2A	StringTie	exon	425698446	425698517	1000	-	.	transcript_id "STRG.10564.1"; gene_id "STRG.10564";
chr2A	StringTie	exon	425698620	425698697	1000	-	.	transcript_id "STRG.10564.1"; gene_id "STRG.10564";
chr2A	StringTie	exon	425698785	425698931	1000	-	.	transcript_id "STRG.10564.1"; gene_id "STRG.10564";
chr2A	StringTie	transcript	425684659	425698931	1000	-	.	transcript_id "STRG.10564.2"; gene_id "STRG.10564"
chr2A	StringTie	exon	425684659	425685173	1000	-	.	transcript_id "STRG.10564.2"; gene_id "STRG.10564";
chr2A	StringTie	exon	425685322	425685411	1000	-	.	transcript_id "STRG.10564.2"; gene_id "STRG.10564";
chr2A	StringTie	exon	425685601	425685891	1000	-	.	transcript_id "STRG.10564.2"; gene_id "STRG.10564";
chr2A	StringTie	exon	425685983	425686062	1000	-	.	transcript_id "STRG.10564.2"; gene_id "STRG.10564";
chr2A	StringTie	exon	425686734	425686833	1000	-	.	transcript_id "STRG.10564.2"; gene_id "STRG.10564";
chr2A	StringTie	exon	425686930	425686991	1000	-	.	transcript_id "STRG.10564.2"; gene_id "STRG.10564";
chr2A	StringTie	exon	425687493	425687954	1000	-	.	transcript_id "STRG.10564.2"; gene_id "STRG.10564";
chr2A	StringTie	exon	425688042	425688650	1000	-	.	transcript_id "STRG.10564.2"; gene_id "STRG.10564";
chr2A	StringTie	exon	425688745	425688831	1000	-	.	transcript_id "STRG.10564.2"; gene_id "STRG.10564";
chr2A	StringTie	exon	425689665	425689763	1000	-	.	transcript_id "STRG.10564.2"; gene_id "STRG.10564";
chr2A	StringTie	exon	425698446	425698517	1000	-	.	transcript_id "STRG.10564.2"; gene_id "STRG.10564";
chr2A	StringTie	exon	425698620	425698697	1000	-	.	transcript_id "STRG.10564.2"; gene_id "STRG.10564";
chr2A	StringTie	exon	425698785	425698931	1000	-	.	transcript_id "STRG.10564.2"; gene_id "STRG.10564";
chr2A	StringTie	transcript	425684659	425698931	1000	-	.	transcript_id "STRG.10564.3"; gene_id "STRG.10564"
chr2A	StringTie	exon	425684659	425685226	1000	-	.	transcript_id "STRG.10564.3"; gene_id "STRG.10564";
chr2A	StringTie	exon	425685322	425685411	1000	-	.	transcript_id "STRG.10564.3"; gene_id "STRG.10564";
chr2A	StringTie	exon	425685601	425685891	1000	-	.	transcript_id "STRG.10564.3"; gene_id "STRG.10564";
chr2A	StringTie	exon	425685983	425686062	1000	-	.	transcript_id "STRG.10564.3"; gene_id "STRG.10564";
chr2A	StringTie	exon	425686734	425686833	1000	-	.	transcript_id "STRG.10564.3"; gene_id "STRG.10564";
chr2A	StringTie	exon	425686930	425686991	1000	-	.	transcript_id "STRG.10564.3"; gene_id "STRG.10564";
chr2A	StringTie	exon	425687493	425687954	1000	-	.	transcript_id "STRG.10564.3"; gene_id "STRG.10564";
chr2A	StringTie	exon	425688042	425688650	1000	-	.	transcript_id "STRG.10564.3"; gene_id "STRG.10564";
chr2A	StringTie	exon	425688745	425688831	1000	-	.	transcript_id "STRG.10564.3"; gene_id "STRG.10564";
chr2A	StringTie	exon	425689665	425689763	1000	-	.	transcript_id "STRG.10564.3"; gene_id "STRG.10564";
chr2A	StringTie	exon	425698446	425698517	1000	-	.	transcript_id "STRG.10564.3"; gene_id "STRG.10564";
chr2A	StringTie	exon	425698620	425698697	1000	-	.	transcript_id "STRG.10564.3"; gene_id "STRG.10564";
chr2A	StringTie	exon	425698785	425698931	1000	-	.	transcript_id "STRG.10564.3"; gene_id "STRG.10564";
chr2A	StringTie	transcript	425684659	425698931	1000	-	.	transcript_id "STRG.10564.4"; gene_id "STRG.10564"
chr2A	StringTie	exon	425684659	425685173	1000	-	.	transcript_id "STRG.10564.4"; gene_id "STRG.10564";
chr2A	StringTie	exon	425685322	425685411	1000	-	.	transcript_id "STRG.10564.4"; gene_id "STRG.10564";
chr2A	StringTie	exon	425685601	425685891	1000	-	.	transcript_id "STRG.10564.4"; gene_id "STRG.10564";
chr2A	StringTie	exon	425685983	425686062	1000	-	.	transcript_id "STRG.10564.4"; gene_id "STRG.10564";
chr2A	StringTie	exon	425686734	425686833	1000	-	.	transcript_id "STRG.10564.4"; gene_id "STRG.10564";
chr2A	StringTie	exon	425686930	425686991	1000	-	.	transcript_id "STRG.10564.4"; gene_id "STRG.10564";
chr2A	StringTie	exon	425687493	425688650	1000	-	.	transcript_id "STRG.10564.4"; gene_id "STRG.10564";
chr2A	StringTie	exon	425688745	425688831	1000	-	.	transcript_id "STRG.10564.4"; gene_id "STRG.10564";
chr2A	StringTie	exon	425689665	425689763	1000	-	.	transcript_id "STRG.10564.4"; gene_id "STRG.10564";
chr2A	StringTie	exon	425698446	425698517	1000	-	.	transcript_id "STRG.10564.4"; gene_id "STRG.10564";
chr2A	StringTie	exon	425698620	425698697	1000	-	.	transcript_id "STRG.10564.4"; gene_id "STRG.10564";
chr2A	StringTie	exon	425698785	425698931	1000	-	.	transcript_id "STRG.10564.4"; gene_id "STRG.10564";
chr2A	StringTie	transcript	425834577	425842028	1000	+	.	transcript_id "STRG.10567.1"; gene_id "STRG.10567"
chr2A	StringTie	exon	425834577	425834994	1000	+	.	transcript_id "STRG.10567.1"; gene_id "STRG.10567";
chr2A	StringTie	exon	425836006	425836241	1000	+	.	transcript_id "STRG.10567.1"; gene_id "STRG.10567";
chr2A	StringTie	exon	425837162	425837371	1000	+	.	transcript_id "STRG.10567.1"; gene_id "STRG.10567";
chr2A	StringTie	exon	425837451	425837541	1000	+	.	transcript_id "STRG.10567.1"; gene_id "STRG.10567";
chr2A	StringTie	exon	425841047	425841284	1000	+	.	transcript_id "STRG.10567.1"; gene_id "STRG.10567";
chr2A	StringTie	exon	425841409	425842028	1000	+	.	transcript_id "STRG.10567.1"; gene_id "STRG.10567";
chr2A	StringTie	transcript	425861199	425862213	1000	-	.	transcript_id "STRG.10565.1"; gene_id "STRG.10565"
chr2A	StringTie	exon	425861199	425862213	1000	-	.	transcript_id "STRG.10565.1"; gene_id "STRG.10565";
chr2A	StringTie	transcript	425861372	425863374	1000	+	.	transcript_id "STRG.10566.1"; gene_id "STRG.10566"
chr2A	StringTie	exon	425861372	425862500	1000	+	.	transcript_id "STRG.10566.1"; gene_id "STRG.10566";
chr2A	StringTie	exon	425863125	425863374	1000	+	.	transcript_id "STRG.10566.1"; gene_id "STRG.10566";
chr2A	StringTie	transcript	426170436	426172702	1000	+	.	transcript_id "STRG.10568.1"; gene_id "STRG.10568"
chr2A	StringTie	exon	426170436	426171788	1000	+	.	transcript_id "STRG.10568.1"; gene_id "STRG.10568";
chr2A	StringTie	exon	426172281	426172702	1000	+	.	transcript_id "STRG.10568.1"; gene_id "STRG.10568";
chr2A	StringTie	transcript	426202448	426207083	1000	+	.	transcript_id "STRG.10570.1"; gene_id "STRG.10570"
chr2A	StringTie	exon	426202448	426202735	1000	+	.	transcript_id "STRG.10570.1"; gene_id "STRG.10570";
chr2A	StringTie	exon	426202828	426202884	1000	+	.	transcript_id "STRG.10570.1"; gene_id "STRG.10570";
chr2A	StringTie	exon	426202969	426203049	1000	+	.	transcript_id "STRG.10570.1"; gene_id "STRG.10570";
chr2A	StringTie	exon	426203822	426204434	1000	+	.	transcript_id "STRG.10570.1"; gene_id "STRG.10570";
chr2A	StringTie	exon	426204724	426206517	1000	+	.	transcript_id "STRG.10570.1"; gene_id "STRG.10570";
chr2A	StringTie	exon	426206830	426207083	1000	+	.	transcript_id "STRG.10570.1"; gene_id "STRG.10570";
chr2A	StringTie	transcript	426202448	426208133	1000	+	.	transcript_id "STRG.10570.2"; gene_id "STRG.10570"
chr2A	StringTie	exon	426202448	426202735	1000	+	.	transcript_id "STRG.10570.2"; gene_id "STRG.10570";
chr2A	StringTie	exon	426202828	426202884	1000	+	.	transcript_id "STRG.10570.2"; gene_id "STRG.10570";
chr2A	StringTie	exon	426202969	426203049	1000	+	.	transcript_id "STRG.10570.2"; gene_id "STRG.10570";
chr2A	StringTie	exon	426203457	426203720	1000	+	.	transcript_id "STRG.10570.2"; gene_id "STRG.10570";
chr2A	StringTie	exon	426203822	426204434	1000	+	.	transcript_id "STRG.10570.2"; gene_id "STRG.10570";
chr2A	StringTie	exon	426204724	426206517	1000	+	.	transcript_id "STRG.10570.2"; gene_id "STRG.10570";
chr2A	StringTie	exon	426207115	426208133	1000	+	.	transcript_id "STRG.10570.2"; gene_id "STRG.10570";
chr2A	StringTie	transcript	426202448	426208133	1000	+	.	transcript_id "STRG.10570.3"; gene_id "STRG.10570"
chr2A	StringTie	exon	426202448	426202735	1000	+	.	transcript_id "STRG.10570.3"; gene_id "STRG.10570";
chr2A	StringTie	exon	426202828	426203049	1000	+	.	transcript_id "STRG.10570.3"; gene_id "STRG.10570";
chr2A	StringTie	exon	426203822	426204639	1000	+	.	transcript_id "STRG.10570.3"; gene_id "STRG.10570";
chr2A	StringTie	exon	426204724	426206517	1000	+	.	transcript_id "STRG.10570.3"; gene_id "STRG.10570";
chr2A	StringTie	exon	426207115	426208133	1000	+	.	transcript_id "STRG.10570.3"; gene_id "STRG.10570";
chr2A	StringTie	transcript	426202448	426208133	1000	+	.	transcript_id "STRG.10570.4"; gene_id "STRG.10570"
chr2A	StringTie	exon	426202448	426202735	1000	+	.	transcript_id "STRG.10570.4"; gene_id "STRG.10570";
chr2A	StringTie	exon	426202828	426202884	1000	+	.	transcript_id "STRG.10570.4"; gene_id "STRG.10570";
chr2A	StringTie	exon	426202969	426203049	1000	+	.	transcript_id "STRG.10570.4"; gene_id "STRG.10570";
chr2A	StringTie	exon	426203457	426203720	1000	+	.	transcript_id "STRG.10570.4"; gene_id "STRG.10570";
chr2A	StringTie	exon	426203822	426204639	1000	+	.	transcript_id "STRG.10570.4"; gene_id "STRG.10570";
chr2A	StringTie	exon	426204724	426206517	1000	+	.	transcript_id "STRG.10570.4"; gene_id "STRG.10570";
chr2A	StringTie	exon	426207115	426208133	1000	+	.	transcript_id "STRG.10570.4"; gene_id "STRG.10570";
chr2A	StringTie	transcript	426202448	426208133	1000	+	.	transcript_id "STRG.10570.5"; gene_id "STRG.10570"
chr2A	StringTie	exon	426202448	426202735	1000	+	.	transcript_id "STRG.10570.5"; gene_id "STRG.10570";
chr2A	StringTie	exon	426202828	426203049	1000	+	.	transcript_id "STRG.10570.5"; gene_id "STRG.10570";
chr2A	StringTie	exon	426203457	426203720	1000	+	.	transcript_id "STRG.10570.5"; gene_id "STRG.10570";
chr2A	StringTie	exon	426203822	426204639	1000	+	.	transcript_id "STRG.10570.5"; gene_id "STRG.10570";
chr2A	StringTie	exon	426204724	426206517	1000	+	.	transcript_id "STRG.10570.5"; gene_id "STRG.10570";
chr2A	StringTie	exon	426207115	426208133	1000	+	.	transcript_id "STRG.10570.5"; gene_id "STRG.10570";
chr2A	StringTie	transcript	426707522	426710222	1000	+	.	transcript_id "STRG.10569.1"; gene_id "STRG.10569"
chr2A	StringTie	exon	426707522	426707838	1000	+	.	transcript_id "STRG.10569.1"; gene_id "STRG.10569";
chr2A	StringTie	exon	426707952	426708006	1000	+	.	transcript_id "STRG.10569.1"; gene_id "STRG.10569";
chr2A	StringTie	exon	426708100	426708168	1000	+	.	transcript_id "STRG.10569.1"; gene_id "STRG.10569";
chr2A	StringTie	exon	426708307	426708388	1000	+	.	transcript_id "STRG.10569.1"; gene_id "STRG.10569";
chr2A	StringTie	exon	426708490	426708584	1000	+	.	transcript_id "STRG.10569.1"; gene_id "STRG.10569";
chr2A	StringTie	exon	426708719	426708793	1000	+	.	transcript_id "STRG.10569.1"; gene_id "STRG.10569";
chr2A	StringTie	exon	426708943	426709296	1000	+	.	transcript_id "STRG.10569.1"; gene_id "STRG.10569";
chr2A	StringTie	exon	426709384	426709459	1000	+	.	transcript_id "STRG.10569.1"; gene_id "STRG.10569";
chr2A	StringTie	exon	426709553	426709716	1000	+	.	transcript_id "STRG.10569.1"; gene_id "STRG.10569";
chr2A	StringTie	exon	426709889	426710222	1000	+	.	transcript_id "STRG.10569.1"; gene_id "STRG.10569";
chr2A	StringTie	transcript	426707522	426710222	1000	+	.	transcript_id "STRG.10569.2"; gene_id "STRG.10569"
chr2A	StringTie	exon	426707522	426707838	1000	+	.	transcript_id "STRG.10569.2"; gene_id "STRG.10569";
chr2A	StringTie	exon	426707952	426708006	1000	+	.	transcript_id "STRG.10569.2"; gene_id "STRG.10569";
chr2A	StringTie	exon	426708100	426708168	1000	+	.	transcript_id "STRG.10569.2"; gene_id "STRG.10569";
chr2A	StringTie	exon	426708307	426708388	1000	+	.	transcript_id "STRG.10569.2"; gene_id "STRG.10569";
chr2A	StringTie	exon	426708490	426708584	1000	+	.	transcript_id "STRG.10569.2"; gene_id "STRG.10569";
chr2A	StringTie	exon	426708719	426708793	1000	+	.	transcript_id "STRG.10569.2"; gene_id "STRG.10569";
chr2A	StringTie	exon	426708943	426709459	1000	+	.	transcript_id "STRG.10569.2"; gene_id "STRG.10569";
chr2A	StringTie	exon	426709553	426709716	1000	+	.	transcript_id "STRG.10569.2"; gene_id "STRG.10569";
chr2A	StringTie	exon	426709889	426710222	1000	+	.	transcript_id "STRG.10569.2"; gene_id "STRG.10569";
chr2A	StringTie	transcript	426725920	426727442	1000	+	.	transcript_id "STRG.10571.1"; gene_id "STRG.10571"
chr2A	StringTie	exon	426725920	426727442	1000	+	.	transcript_id "STRG.10571.1"; gene_id "STRG.10571";
chr2A	StringTie	transcript	427776435	427782686	1000	+	.	transcript_id "STRG.10572.1"; gene_id "STRG.10572"
chr2A	StringTie	exon	427776435	427776948	1000	+	.	transcript_id "STRG.10572.1"; gene_id "STRG.10572";
chr2A	StringTie	exon	427777034	427777148	1000	+	.	transcript_id "STRG.10572.1"; gene_id "STRG.10572";
chr2A	StringTie	exon	427777402	427777484	1000	+	.	transcript_id "STRG.10572.1"; gene_id "STRG.10572";
chr2A	StringTie	exon	427777641	427778170	1000	+	.	transcript_id "STRG.10572.1"; gene_id "STRG.10572";
chr2A	StringTie	exon	427778369	427778435	1000	+	.	transcript_id "STRG.10572.1"; gene_id "STRG.10572";
chr2A	StringTie	exon	427778540	427778645	1000	+	.	transcript_id "STRG.10572.1"; gene_id "STRG.10572";
chr2A	StringTie	exon	427780543	427780792	1000	+	.	transcript_id "STRG.10572.1"; gene_id "STRG.10572";
chr2A	StringTie	exon	427780973	427781173	1000	+	.	transcript_id "STRG.10572.1"; gene_id "STRG.10572";
chr2A	StringTie	exon	427782145	427782686	1000	+	.	transcript_id "STRG.10572.1"; gene_id "STRG.10572";
chr2A	StringTie	transcript	427776435	427782686	1000	+	.	transcript_id "STRG.10572.2"; gene_id "STRG.10572"
chr2A	StringTie	exon	427776435	427776948	1000	+	.	transcript_id "STRG.10572.2"; gene_id "STRG.10572";
chr2A	StringTie	exon	427777034	427777148	1000	+	.	transcript_id "STRG.10572.2"; gene_id "STRG.10572";
chr2A	StringTie	exon	427777402	427777484	1000	+	.	transcript_id "STRG.10572.2"; gene_id "STRG.10572";
chr2A	StringTie	exon	427777641	427778170	1000	+	.	transcript_id "STRG.10572.2"; gene_id "STRG.10572";
chr2A	StringTie	exon	427778369	427778435	1000	+	.	transcript_id "STRG.10572.2"; gene_id "STRG.10572";
chr2A	StringTie	exon	427778540	427778645	1000	+	.	transcript_id "STRG.10572.2"; gene_id "STRG.10572";
chr2A	StringTie	exon	427780543	427780792	1000	+	.	transcript_id "STRG.10572.2"; gene_id "STRG.10572";
chr2A	StringTie	exon	427780973	427781173	1000	+	.	transcript_id "STRG.10572.2"; gene_id "STRG.10572";
chr2A	StringTie	exon	427782145	427782288	1000	+	.	transcript_id "STRG.10572.2"; gene_id "STRG.10572";
chr2A	StringTie	exon	427782367	427782686	1000	+	.	transcript_id "STRG.10572.2"; gene_id "STRG.10572";
chr2A	StringTie	transcript	427776435	427782686	1000	+	.	transcript_id "STRG.10572.3"; gene_id "STRG.10572"
chr2A	StringTie	exon	427776435	427776948	1000	+	.	transcript_id "STRG.10572.3"; gene_id "STRG.10572";
chr2A	StringTie	exon	427777034	427777148	1000	+	.	transcript_id "STRG.10572.3"; gene_id "STRG.10572";
chr2A	StringTie	exon	427777402	427777484	1000	+	.	transcript_id "STRG.10572.3"; gene_id "STRG.10572";
chr2A	StringTie	exon	427777641	427777858	1000	+	.	transcript_id "STRG.10572.3"; gene_id "STRG.10572";
chr2A	StringTie	exon	427778005	427778170	1000	+	.	transcript_id "STRG.10572.3"; gene_id "STRG.10572";
chr2A	StringTie	exon	427778369	427778435	1000	+	.	transcript_id "STRG.10572.3"; gene_id "STRG.10572";
chr2A	StringTie	exon	427778540	427778645	1000	+	.	transcript_id "STRG.10572.3"; gene_id "STRG.10572";
chr2A	StringTie	exon	427780543	427780792	1000	+	.	transcript_id "STRG.10572.3"; gene_id "STRG.10572";
chr2A	StringTie	exon	427780973	427781173	1000	+	.	transcript_id "STRG.10572.3"; gene_id "STRG.10572";
chr2A	StringTie	exon	427782145	427782288	1000	+	.	transcript_id "STRG.10572.3"; gene_id "STRG.10572";
chr2A	StringTie	exon	427782367	427782686	1000	+	.	transcript_id "STRG.10572.3"; gene_id "STRG.10572";
chr2A	StringTie	transcript	427776435	427782686	1000	+	.	transcript_id "STRG.10572.4"; gene_id "STRG.10572"
chr2A	StringTie	exon	427776435	427776948	1000	+	.	transcript_id "STRG.10572.4"; gene_id "STRG.10572";
chr2A	StringTie	exon	427777034	427777148	1000	+	.	transcript_id "STRG.10572.4"; gene_id "STRG.10572";
chr2A	StringTie	exon	427777402	427777484	1000	+	.	transcript_id "STRG.10572.4"; gene_id "STRG.10572";
chr2A	StringTie	exon	427777641	427778170	1000	+	.	transcript_id "STRG.10572.4"; gene_id "STRG.10572";
chr2A	StringTie	exon	427778369	427778435	1000	+	.	transcript_id "STRG.10572.4"; gene_id "STRG.10572";
chr2A	StringTie	exon	427778540	427780792	1000	+	.	transcript_id "STRG.10572.4"; gene_id "STRG.10572";
chr2A	StringTie	exon	427780973	427781173	1000	+	.	transcript_id "STRG.10572.4"; gene_id "STRG.10572";
chr2A	StringTie	exon	427782145	427782686	1000	+	.	transcript_id "STRG.10572.4"; gene_id "STRG.10572";
chr2A	StringTie	transcript	427777402	427782686	1000	+	.	transcript_id "STRG.10572.5"; gene_id "STRG.10572"
chr2A	StringTie	exon	427777402	427777484	1000	+	.	transcript_id "STRG.10572.5"; gene_id "STRG.10572";
chr2A	StringTie	exon	427777641	427778170	1000	+	.	transcript_id "STRG.10572.5"; gene_id "STRG.10572";
chr2A	StringTie	exon	427778369	427778435	1000	+	.	transcript_id "STRG.10572.5"; gene_id "STRG.10572";
chr2A	StringTie	exon	427778540	427781173	1000	+	.	transcript_id "STRG.10572.5"; gene_id "STRG.10572";
chr2A	StringTie	exon	427782145	427782686	1000	+	.	transcript_id "STRG.10572.5"; gene_id "STRG.10572";
chr2A	StringTie	transcript	427778646	427782686	1000	+	.	transcript_id "STRG.10572.6"; gene_id "STRG.10572"
chr2A	StringTie	exon	427778646	427780792	1000	+	.	transcript_id "STRG.10572.6"; gene_id "STRG.10572";
chr2A	StringTie	exon	427780973	427781173	1000	+	.	transcript_id "STRG.10572.6"; gene_id "STRG.10572";
chr2A	StringTie	exon	427782145	427782288	1000	+	.	transcript_id "STRG.10572.6"; gene_id "STRG.10572";
chr2A	StringTie	exon	427782367	427782686	1000	+	.	transcript_id "STRG.10572.6"; gene_id "STRG.10572";
chr2A	StringTie	transcript	427778646	427782686	1000	+	.	transcript_id "STRG.10572.7"; gene_id "STRG.10572"
chr2A	StringTie	exon	427778646	427781173	1000	+	.	transcript_id "STRG.10572.7"; gene_id "STRG.10572";
chr2A	StringTie	exon	427782145	427782288	1000	+	.	transcript_id "STRG.10572.7"; gene_id "STRG.10572";
chr2A	StringTie	exon	427782367	427782686	1000	+	.	transcript_id "STRG.10572.7"; gene_id "STRG.10572";
chr2A	StringTie	transcript	427785919	427792002	1000	+	.	transcript_id "STRG.10573.1"; gene_id "STRG.10573"
chr2A	StringTie	exon	427785919	427786958	1000	+	.	transcript_id "STRG.10573.1"; gene_id "STRG.10573";
chr2A	StringTie	exon	427787088	427787120	1000	+	.	transcript_id "STRG.10573.1"; gene_id "STRG.10573";
chr2A	StringTie	exon	427788188	427788365	1000	+	.	transcript_id "STRG.10573.1"; gene_id "STRG.10573";
chr2A	StringTie	exon	427788956	427789048	1000	+	.	transcript_id "STRG.10573.1"; gene_id "STRG.10573";
chr2A	StringTie	exon	427789647	427789727	1000	+	.	transcript_id "STRG.10573.1"; gene_id "STRG.10573";
chr2A	StringTie	exon	427789977	427790093	1000	+	.	transcript_id "STRG.10573.1"; gene_id "STRG.10573";
chr2A	StringTie	exon	427790240	427790511	1000	+	.	transcript_id "STRG.10573.1"; gene_id "STRG.10573";
chr2A	StringTie	exon	427791328	427791401	1000	+	.	transcript_id "STRG.10573.1"; gene_id "STRG.10573";
chr2A	StringTie	exon	427791501	427792002	1000	+	.	transcript_id "STRG.10573.1"; gene_id "STRG.10573";
chr2A	StringTie	transcript	427785919	427792002	1000	+	.	transcript_id "STRG.10573.2"; gene_id "STRG.10573"
chr2A	StringTie	exon	427785919	427786958	1000	+	.	transcript_id "STRG.10573.2"; gene_id "STRG.10573";
chr2A	StringTie	exon	427787088	427787120	1000	+	.	transcript_id "STRG.10573.2"; gene_id "STRG.10573";
chr2A	StringTie	exon	427788188	427788365	1000	+	.	transcript_id "STRG.10573.2"; gene_id "STRG.10573";
chr2A	StringTie	exon	427788956	427789048	1000	+	.	transcript_id "STRG.10573.2"; gene_id "STRG.10573";
chr2A	StringTie	exon	427789647	427790093	1000	+	.	transcript_id "STRG.10573.2"; gene_id "STRG.10573";
chr2A	StringTie	exon	427790240	427790511	1000	+	.	transcript_id "STRG.10573.2"; gene_id "STRG.10573";
chr2A	StringTie	exon	427791328	427791401	1000	+	.	transcript_id "STRG.10573.2"; gene_id "STRG.10573";
chr2A	StringTie	exon	427791501	427792002	1000	+	.	transcript_id "STRG.10573.2"; gene_id "STRG.10573";
chr2A	StringTie	transcript	427785919	427792002	1000	+	.	transcript_id "STRG.10573.3"; gene_id "STRG.10573"
chr2A	StringTie	exon	427785919	427786958	1000	+	.	transcript_id "STRG.10573.3"; gene_id "STRG.10573";
chr2A	StringTie	exon	427787088	427787120	1000	+	.	transcript_id "STRG.10573.3"; gene_id "STRG.10573";
chr2A	StringTie	exon	427788188	427788365	1000	+	.	transcript_id "STRG.10573.3"; gene_id "STRG.10573";
chr2A	StringTie	exon	427788471	427788533	1000	+	.	transcript_id "STRG.10573.3"; gene_id "STRG.10573";
chr2A	StringTie	exon	427788956	427789048	1000	+	.	transcript_id "STRG.10573.3"; gene_id "STRG.10573";
chr2A	StringTie	exon	427789647	427789727	1000	+	.	transcript_id "STRG.10573.3"; gene_id "STRG.10573";
chr2A	StringTie	exon	427789977	427790093	1000	+	.	transcript_id "STRG.10573.3"; gene_id "STRG.10573";
chr2A	StringTie	exon	427790240	427790511	1000	+	.	transcript_id "STRG.10573.3"; gene_id "STRG.10573";
chr2A	StringTie	exon	427791328	427791401	1000	+	.	transcript_id "STRG.10573.3"; gene_id "STRG.10573";
chr2A	StringTie	exon	427791501	427792002	1000	+	.	transcript_id "STRG.10573.3"; gene_id "STRG.10573";
chr2A	StringTie	transcript	427785919	427792002	1000	+	.	transcript_id "STRG.10573.4"; gene_id "STRG.10573"
chr2A	StringTie	exon	427785919	427786958	1000	+	.	transcript_id "STRG.10573.4"; gene_id "STRG.10573";
chr2A	StringTie	exon	427787088	427789048	1000	+	.	transcript_id "STRG.10573.4"; gene_id "STRG.10573";
chr2A	StringTie	exon	427789647	427790093	1000	+	.	transcript_id "STRG.10573.4"; gene_id "STRG.10573";
chr2A	StringTie	exon	427790240	427790511	1000	+	.	transcript_id "STRG.10573.4"; gene_id "STRG.10573";
chr2A	StringTie	exon	427791328	427791401	1000	+	.	transcript_id "STRG.10573.4"; gene_id "STRG.10573";
chr2A	StringTie	exon	427791501	427792002	1000	+	.	transcript_id "STRG.10573.4"; gene_id "STRG.10573";
chr2A	StringTie	transcript	427785919	427792002	1000	+	.	transcript_id "STRG.10573.5"; gene_id "STRG.10573"
chr2A	StringTie	exon	427785919	427786958	1000	+	.	transcript_id "STRG.10573.5"; gene_id "STRG.10573";
chr2A	StringTie	exon	427787088	427789048	1000	+	.	transcript_id "STRG.10573.5"; gene_id "STRG.10573";
chr2A	StringTie	exon	427789647	427789727	1000	+	.	transcript_id "STRG.10573.5"; gene_id "STRG.10573";
chr2A	StringTie	exon	427789977	427790093	1000	+	.	transcript_id "STRG.10573.5"; gene_id "STRG.10573";
chr2A	StringTie	exon	427790240	427790511	1000	+	.	transcript_id "STRG.10573.5"; gene_id "STRG.10573";
chr2A	StringTie	exon	427791328	427791401	1000	+	.	transcript_id "STRG.10573.5"; gene_id "STRG.10573";
chr2A	StringTie	exon	427791501	427792002	1000	+	.	transcript_id "STRG.10573.5"; gene_id "STRG.10573";
chr2A	StringTie	transcript	427785919	427792002	1000	+	.	transcript_id "STRG.10573.6"; gene_id "STRG.10573"
chr2A	StringTie	exon	427785919	427786958	1000	+	.	transcript_id "STRG.10573.6"; gene_id "STRG.10573";
chr2A	StringTie	exon	427787088	427788365	1000	+	.	transcript_id "STRG.10573.6"; gene_id "STRG.10573";
chr2A	StringTie	exon	427788956	427789048	1000	+	.	transcript_id "STRG.10573.6"; gene_id "STRG.10573";
chr2A	StringTie	exon	427789647	427789727	1000	+	.	transcript_id "STRG.10573.6"; gene_id "STRG.10573";
chr2A	StringTie	exon	427789977	427790093	1000	+	.	transcript_id "STRG.10573.6"; gene_id "STRG.10573";
chr2A	StringTie	exon	427790240	427790511	1000	+	.	transcript_id "STRG.10573.6"; gene_id "STRG.10573";
chr2A	StringTie	exon	427791328	427791401	1000	+	.	transcript_id "STRG.10573.6"; gene_id "STRG.10573";
chr2A	StringTie	exon	427791501	427792002	1000	+	.	transcript_id "STRG.10573.6"; gene_id "STRG.10573";
chr2A	StringTie	transcript	427785919	427792002	1000	+	.	transcript_id "STRG.10573.7"; gene_id "STRG.10573"
chr2A	StringTie	exon	427785919	427786958	1000	+	.	transcript_id "STRG.10573.7"; gene_id "STRG.10573";
chr2A	StringTie	exon	427787088	427787120	1000	+	.	transcript_id "STRG.10573.7"; gene_id "STRG.10573";
chr2A	StringTie	exon	427788188	427788365	1000	+	.	transcript_id "STRG.10573.7"; gene_id "STRG.10573";
chr2A	StringTie	exon	427788471	427788533	1000	+	.	transcript_id "STRG.10573.7"; gene_id "STRG.10573";
chr2A	StringTie	exon	427788956	427789048	1000	+	.	transcript_id "STRG.10573.7"; gene_id "STRG.10573";
chr2A	StringTie	exon	427789647	427790093	1000	+	.	transcript_id "STRG.10573.7"; gene_id "STRG.10573";
chr2A	StringTie	exon	427790240	427790511	1000	+	.	transcript_id "STRG.10573.7"; gene_id "STRG.10573";
chr2A	StringTie	exon	427791328	427791401	1000	+	.	transcript_id "STRG.10573.7"; gene_id "STRG.10573";
chr2A	StringTie	exon	427791501	427792002	1000	+	.	transcript_id "STRG.10573.7"; gene_id "STRG.10573";
chr2A	StringTie	transcript	427785919	427792002	1000	+	.	transcript_id "STRG.10573.8"; gene_id "STRG.10573"
chr2A	StringTie	exon	427785919	427786958	1000	+	.	transcript_id "STRG.10573.8"; gene_id "STRG.10573";
chr2A	StringTie	exon	427787088	427788365	1000	+	.	transcript_id "STRG.10573.8"; gene_id "STRG.10573";
chr2A	StringTie	exon	427788471	427788533	1000	+	.	transcript_id "STRG.10573.8"; gene_id "STRG.10573";
chr2A	StringTie	exon	427788956	427789048	1000	+	.	transcript_id "STRG.10573.8"; gene_id "STRG.10573";
chr2A	StringTie	exon	427789647	427789727	1000	+	.	transcript_id "STRG.10573.8"; gene_id "STRG.10573";
chr2A	StringTie	exon	427789977	427790093	1000	+	.	transcript_id "STRG.10573.8"; gene_id "STRG.10573";
chr2A	StringTie	exon	427790240	427790511	1000	+	.	transcript_id "STRG.10573.8"; gene_id "STRG.10573";
chr2A	StringTie	exon	427791328	427791401	1000	+	.	transcript_id "STRG.10573.8"; gene_id "STRG.10573";
chr2A	StringTie	exon	427791501	427792002	1000	+	.	transcript_id "STRG.10573.8"; gene_id "STRG.10573";
chr2A	StringTie	transcript	427792441	427795608	1000	-	.	transcript_id "STRG.10574.1"; gene_id "STRG.10574"
chr2A	StringTie	exon	427792441	427793721	1000	-	.	transcript_id "STRG.10574.1"; gene_id "STRG.10574";
chr2A	StringTie	exon	427795190	427795608	1000	-	.	transcript_id "STRG.10574.1"; gene_id "STRG.10574";
chr2A	StringTie	transcript	428358437	428360866	1000	-	.	transcript_id "STRG.10575.1"; gene_id "STRG.10575"
chr2A	StringTie	exon	428358437	428359396	1000	-	.	transcript_id "STRG.10575.1"; gene_id "STRG.10575";
chr2A	StringTie	exon	428359491	428359754	1000	-	.	transcript_id "STRG.10575.1"; gene_id "STRG.10575";
chr2A	StringTie	exon	428360232	428360434	1000	-	.	transcript_id "STRG.10575.1"; gene_id "STRG.10575";
chr2A	StringTie	exon	428360532	428360866	1000	-	.	transcript_id "STRG.10575.1"; gene_id "STRG.10575";
chr2A	StringTie	transcript	428358437	428360866	1000	-	.	transcript_id "STRG.10575.2"; gene_id "STRG.10575"
chr2A	StringTie	exon	428358437	428358999	1000	-	.	transcript_id "STRG.10575.2"; gene_id "STRG.10575";
chr2A	StringTie	exon	428359240	428359396	1000	-	.	transcript_id "STRG.10575.2"; gene_id "STRG.10575";
chr2A	StringTie	exon	428359491	428359754	1000	-	.	transcript_id "STRG.10575.2"; gene_id "STRG.10575";
chr2A	StringTie	exon	428360232	428360434	1000	-	.	transcript_id "STRG.10575.2"; gene_id "STRG.10575";
chr2A	StringTie	exon	428360532	428360866	1000	-	.	transcript_id "STRG.10575.2"; gene_id "STRG.10575";
chr2A	StringTie	transcript	428358437	428360866	1000	-	.	transcript_id "STRG.10575.3"; gene_id "STRG.10575"
chr2A	StringTie	exon	428358437	428359396	1000	-	.	transcript_id "STRG.10575.3"; gene_id "STRG.10575";
chr2A	StringTie	exon	428359491	428359754	1000	-	.	transcript_id "STRG.10575.3"; gene_id "STRG.10575";
chr2A	StringTie	exon	428360232	428360866	1000	-	.	transcript_id "STRG.10575.3"; gene_id "STRG.10575";
chr2A	StringTie	transcript	428421010	428432155	1000	-	.	transcript_id "STRG.10578.1"; gene_id "STRG.10578"
chr2A	StringTie	exon	428421010	428421472	1000	-	.	transcript_id "STRG.10578.1"; gene_id "STRG.10578";
chr2A	StringTie	exon	428421580	428421645	1000	-	.	transcript_id "STRG.10578.1"; gene_id "STRG.10578";
chr2A	StringTie	exon	428421729	428421798	1000	-	.	transcript_id "STRG.10578.1"; gene_id "STRG.10578";
chr2A	StringTie	exon	428421961	428422037	1000	-	.	transcript_id "STRG.10578.1"; gene_id "STRG.10578";
chr2A	StringTie	exon	428422269	428422405	1000	-	.	transcript_id "STRG.10578.1"; gene_id "STRG.10578";
chr2A	StringTie	exon	428422595	428422672	1000	-	.	transcript_id "STRG.10578.1"; gene_id "STRG.10578";
chr2A	StringTie	exon	428423378	428423543	1000	-	.	transcript_id "STRG.10578.1"; gene_id "STRG.10578";
chr2A	StringTie	exon	428424234	428424320	1000	-	.	transcript_id "STRG.10578.1"; gene_id "STRG.10578";
chr2A	StringTie	exon	428424506	428424543	1000	-	.	transcript_id "STRG.10578.1"; gene_id "STRG.10578";
chr2A	StringTie	exon	428424671	428424709	1000	-	.	transcript_id "STRG.10578.1"; gene_id "STRG.10578";
chr2A	StringTie	exon	428424812	428424958	1000	-	.	transcript_id "STRG.10578.1"; gene_id "STRG.10578";
chr2A	StringTie	exon	428425192	428425251	1000	-	.	transcript_id "STRG.10578.1"; gene_id "STRG.10578";
chr2A	StringTie	exon	428425847	428425919	1000	-	.	transcript_id "STRG.10578.1"; gene_id "STRG.10578";
chr2A	StringTie	exon	428426510	428426598	1000	-	.	transcript_id "STRG.10578.1"; gene_id "STRG.10578";
chr2A	StringTie	exon	428427006	428427067	1000	-	.	transcript_id "STRG.10578.1"; gene_id "STRG.10578";
chr2A	StringTie	exon	428427287	428427476	1000	-	.	transcript_id "STRG.10578.1"; gene_id "STRG.10578";
chr2A	StringTie	exon	428429075	428429214	1000	-	.	transcript_id "STRG.10578.1"; gene_id "STRG.10578";
chr2A	StringTie	exon	428429510	428429570	1000	-	.	transcript_id "STRG.10578.1"; gene_id "STRG.10578";
chr2A	StringTie	exon	428429666	428429734	1000	-	.	transcript_id "STRG.10578.1"; gene_id "STRG.10578";
chr2A	StringTie	exon	428430013	428430116	1000	-	.	transcript_id "STRG.10578.1"; gene_id "STRG.10578";
chr2A	StringTie	exon	428430593	428430927	1000	-	.	transcript_id "STRG.10578.1"; gene_id "STRG.10578";
chr2A	StringTie	exon	428431955	428432155	1000	-	.	transcript_id "STRG.10578.1"; gene_id "STRG.10578";
chr2A	StringTie	transcript	429061994	429070227	1000	-	.	transcript_id "STRG.10577.1"; gene_id "STRG.10577"
chr2A	StringTie	exon	429061994	429065560	1000	-	.	transcript_id "STRG.10577.1"; gene_id "STRG.10577";
chr2A	StringTie	exon	429065656	429065745	1000	-	.	transcript_id "STRG.10577.1"; gene_id "STRG.10577";
chr2A	StringTie	exon	429065934	429067247	1000	-	.	transcript_id "STRG.10577.1"; gene_id "STRG.10577";
chr2A	StringTie	exon	429067769	429067887	1000	-	.	transcript_id "STRG.10577.1"; gene_id "STRG.10577";
chr2A	StringTie	exon	429068073	429068145	1000	-	.	transcript_id "STRG.10577.1"; gene_id "STRG.10577";
chr2A	StringTie	exon	429068274	429068353	1000	-	.	transcript_id "STRG.10577.1"; gene_id "STRG.10577";
chr2A	StringTie	exon	429068673	429068723	1000	-	.	transcript_id "STRG.10577.1"; gene_id "STRG.10577";
chr2A	StringTie	exon	429069474	429069668	1000	-	.	transcript_id "STRG.10577.1"; gene_id "STRG.10577";
chr2A	StringTie	exon	429069760	429070227	1000	-	.	transcript_id "STRG.10577.1"; gene_id "STRG.10577";
chr2A	StringTie	transcript	429061994	429070227	1000	-	.	transcript_id "STRG.10577.2"; gene_id "STRG.10577"
chr2A	StringTie	exon	429061994	429065745	1000	-	.	transcript_id "STRG.10577.2"; gene_id "STRG.10577";
chr2A	StringTie	exon	429065934	429067247	1000	-	.	transcript_id "STRG.10577.2"; gene_id "STRG.10577";
chr2A	StringTie	exon	429067769	429067887	1000	-	.	transcript_id "STRG.10577.2"; gene_id "STRG.10577";
chr2A	StringTie	exon	429068274	429068353	1000	-	.	transcript_id "STRG.10577.2"; gene_id "STRG.10577";
chr2A	StringTie	exon	429068673	429068723	1000	-	.	transcript_id "STRG.10577.2"; gene_id "STRG.10577";
chr2A	StringTie	exon	429069474	429069668	1000	-	.	transcript_id "STRG.10577.2"; gene_id "STRG.10577";
chr2A	StringTie	exon	429069760	429070227	1000	-	.	transcript_id "STRG.10577.2"; gene_id "STRG.10577";
chr2A	StringTie	transcript	429093739	429097100	1000	+	.	transcript_id "STRG.10576.1"; gene_id "STRG.10576"
chr2A	StringTie	exon	429093739	429093992	1000	+	.	transcript_id "STRG.10576.1"; gene_id "STRG.10576";
chr2A	StringTie	exon	429095018	429095308	1000	+	.	transcript_id "STRG.10576.1"; gene_id "STRG.10576";
chr2A	StringTie	exon	429096400	429097100	1000	+	.	transcript_id "STRG.10576.1"; gene_id "STRG.10576";
chr2A	StringTie	transcript	429093739	429097100	1000	+	.	transcript_id "STRG.10576.2"; gene_id "STRG.10576"
chr2A	StringTie	exon	429093739	429095308	1000	+	.	transcript_id "STRG.10576.2"; gene_id "STRG.10576";
chr2A	StringTie	exon	429096400	429097100	1000	+	.	transcript_id "STRG.10576.2"; gene_id "STRG.10576";
chr2A	StringTie	transcript	429093739	429097100	1000	+	.	transcript_id "STRG.10576.3"; gene_id "STRG.10576"
chr2A	StringTie	exon	429093739	429093992	1000	+	.	transcript_id "STRG.10576.3"; gene_id "STRG.10576";
chr2A	StringTie	exon	429094155	429094215	1000	+	.	transcript_id "STRG.10576.3"; gene_id "STRG.10576";
chr2A	StringTie	exon	429095018	429095308	1000	+	.	transcript_id "STRG.10576.3"; gene_id "STRG.10576";
chr2A	StringTie	exon	429096400	429097100	1000	+	.	transcript_id "STRG.10576.3"; gene_id "STRG.10576";
chr2A	StringTie	transcript	429093739	429097100	1000	+	.	transcript_id "STRG.10576.4"; gene_id "STRG.10576"
chr2A	StringTie	exon	429093739	429093992	1000	+	.	transcript_id "STRG.10576.4"; gene_id "STRG.10576";
chr2A	StringTie	exon	429095018	429097100	1000	+	.	transcript_id "STRG.10576.4"; gene_id "STRG.10576";
chr2A	StringTie	transcript	429583578	429588648	1000	-	.	transcript_id "STRG.10579.1"; gene_id "STRG.10579"
chr2A	StringTie	exon	429583578	429584037	1000	-	.	transcript_id "STRG.10579.1"; gene_id "STRG.10579";
chr2A	StringTie	exon	429585244	429586641	1000	-	.	transcript_id "STRG.10579.1"; gene_id "STRG.10579";
chr2A	StringTie	exon	429586957	429587045	1000	-	.	transcript_id "STRG.10579.1"; gene_id "STRG.10579";
chr2A	StringTie	exon	429587438	429587604	1000	-	.	transcript_id "STRG.10579.1"; gene_id "STRG.10579";
chr2A	StringTie	exon	429588009	429588080	1000	-	.	transcript_id "STRG.10579.1"; gene_id "STRG.10579";
chr2A	StringTie	exon	429588161	429588648	1000	-	.	transcript_id "STRG.10579.1"; gene_id "STRG.10579";
chr2A	StringTie	transcript	429583578	429588648	1000	-	.	transcript_id "STRG.10579.2"; gene_id "STRG.10579"
chr2A	StringTie	exon	429583578	429584037	1000	-	.	transcript_id "STRG.10579.2"; gene_id "STRG.10579";
chr2A	StringTie	exon	429585244	429586641	1000	-	.	transcript_id "STRG.10579.2"; gene_id "STRG.10579";
chr2A	StringTie	exon	429586957	429587045	1000	-	.	transcript_id "STRG.10579.2"; gene_id "STRG.10579";
chr2A	StringTie	exon	429587438	429587604	1000	-	.	transcript_id "STRG.10579.2"; gene_id "STRG.10579";
chr2A	StringTie	exon	429588009	429588648	1000	-	.	transcript_id "STRG.10579.2"; gene_id "STRG.10579";
chr2A	StringTie	transcript	429583578	429588648	1000	-	.	transcript_id "STRG.10579.3"; gene_id "STRG.10579"
chr2A	StringTie	exon	429583578	429584037	1000	-	.	transcript_id "STRG.10579.3"; gene_id "STRG.10579";
chr2A	StringTie	exon	429585244	429586641	1000	-	.	transcript_id "STRG.10579.3"; gene_id "STRG.10579";
chr2A	StringTie	exon	429587438	429587604	1000	-	.	transcript_id "STRG.10579.3"; gene_id "STRG.10579";
chr2A	StringTie	exon	429588009	429588080	1000	-	.	transcript_id "STRG.10579.3"; gene_id "STRG.10579";
chr2A	StringTie	exon	429588161	429588648	1000	-	.	transcript_id "STRG.10579.3"; gene_id "STRG.10579";
chr2A	StringTie	transcript	429583578	429588648	1000	-	.	transcript_id "STRG.10579.4"; gene_id "STRG.10579"
chr2A	StringTie	exon	429583578	429584037	1000	-	.	transcript_id "STRG.10579.4"; gene_id "STRG.10579";
chr2A	StringTie	exon	429585244	429585376	1000	-	.	transcript_id "STRG.10579.4"; gene_id "STRG.10579";
chr2A	StringTie	exon	429586414	429586641	1000	-	.	transcript_id "STRG.10579.4"; gene_id "STRG.10579";
chr2A	StringTie	exon	429587438	429587604	1000	-	.	transcript_id "STRG.10579.4"; gene_id "STRG.10579";
chr2A	StringTie	exon	429588009	429588080	1000	-	.	transcript_id "STRG.10579.4"; gene_id "STRG.10579";
chr2A	StringTie	exon	429588161	429588648	1000	-	.	transcript_id "STRG.10579.4"; gene_id "STRG.10579";
chr2A	StringTie	transcript	430331420	430332936	1000	+	.	transcript_id "STRG.10580.1"; gene_id "STRG.10580"
chr2A	StringTie	exon	430331420	430332936	1000	+	.	transcript_id "STRG.10580.1"; gene_id "STRG.10580";
chr2A	StringTie	transcript	430348419	430353336	1000	+	.	transcript_id "STRG.10581.1"; gene_id "STRG.10581"
chr2A	StringTie	exon	430348419	430348700	1000	+	.	transcript_id "STRG.10581.1"; gene_id "STRG.10581";
chr2A	StringTie	exon	430348776	430348881	1000	+	.	transcript_id "STRG.10581.1"; gene_id "STRG.10581";
chr2A	StringTie	exon	430350284	430350381	1000	+	.	transcript_id "STRG.10581.1"; gene_id "STRG.10581";
chr2A	StringTie	exon	430351434	430351680	1000	+	.	transcript_id "STRG.10581.1"; gene_id "STRG.10581";
chr2A	StringTie	exon	430352940	430353336	1000	+	.	transcript_id "STRG.10581.1"; gene_id "STRG.10581";
chr2A	StringTie	transcript	430348419	430353336	1000	+	.	transcript_id "STRG.10581.2"; gene_id "STRG.10581"
chr2A	StringTie	exon	430348419	430348700	1000	+	.	transcript_id "STRG.10581.2"; gene_id "STRG.10581";
chr2A	StringTie	exon	430348776	430348881	1000	+	.	transcript_id "STRG.10581.2"; gene_id "STRG.10581";
chr2A	StringTie	exon	430350284	430350381	1000	+	.	transcript_id "STRG.10581.2"; gene_id "STRG.10581";
chr2A	StringTie	exon	430351434	430351680	1000	+	.	transcript_id "STRG.10581.2"; gene_id "STRG.10581";
chr2A	StringTie	exon	430352816	430353336	1000	+	.	transcript_id "STRG.10581.2"; gene_id "STRG.10581";
chr2A	StringTie	transcript	430348419	430353336	1000	+	.	transcript_id "STRG.10581.3"; gene_id "STRG.10581"
chr2A	StringTie	exon	430348419	430348700	1000	+	.	transcript_id "STRG.10581.3"; gene_id "STRG.10581";
chr2A	StringTie	exon	430348776	430350381	1000	+	.	transcript_id "STRG.10581.3"; gene_id "STRG.10581";
chr2A	StringTie	exon	430351434	430351680	1000	+	.	transcript_id "STRG.10581.3"; gene_id "STRG.10581";
chr2A	StringTie	exon	430352940	430353336	1000	+	.	transcript_id "STRG.10581.3"; gene_id "STRG.10581";
chr2A	StringTie	transcript	430348419	430353336	1000	+	.	transcript_id "STRG.10581.4"; gene_id "STRG.10581"
chr2A	StringTie	exon	430348419	430348700	1000	+	.	transcript_id "STRG.10581.4"; gene_id "STRG.10581";
chr2A	StringTie	exon	430348776	430350381	1000	+	.	transcript_id "STRG.10581.4"; gene_id "STRG.10581";
chr2A	StringTie	exon	430351434	430351680	1000	+	.	transcript_id "STRG.10581.4"; gene_id "STRG.10581";
chr2A	StringTie	exon	430352816	430353336	1000	+	.	transcript_id "STRG.10581.4"; gene_id "STRG.10581";
chr2A	StringTie	transcript	430411924	430430589	1000	-	.	transcript_id "STRG.10584.1"; gene_id "STRG.10584"
chr2A	StringTie	exon	430411924	430412943	1000	-	.	transcript_id "STRG.10584.1"; gene_id "STRG.10584";
chr2A	StringTie	exon	430413023	430413080	1000	-	.	transcript_id "STRG.10584.1"; gene_id "STRG.10584";
chr2A	StringTie	exon	430428647	430428683	1000	-	.	transcript_id "STRG.10584.1"; gene_id "STRG.10584";
chr2A	StringTie	exon	430429063	430429292	1000	-	.	transcript_id "STRG.10584.1"; gene_id "STRG.10584";
chr2A	StringTie	exon	430429657	430429779	1000	-	.	transcript_id "STRG.10584.1"; gene_id "STRG.10584";
chr2A	StringTie	exon	430429878	430429919	1000	-	.	transcript_id "STRG.10584.1"; gene_id "STRG.10584";
chr2A	StringTie	exon	430430161	430430589	1000	-	.	transcript_id "STRG.10584.1"; gene_id "STRG.10584";
chr2A	StringTie	transcript	430411924	430430589	1000	-	.	transcript_id "STRG.10584.2"; gene_id "STRG.10584"
chr2A	StringTie	exon	430411924	430412285	1000	-	.	transcript_id "STRG.10584.2"; gene_id "STRG.10584";
chr2A	StringTie	exon	430428647	430428683	1000	-	.	transcript_id "STRG.10584.2"; gene_id "STRG.10584";
chr2A	StringTie	exon	430429063	430429292	1000	-	.	transcript_id "STRG.10584.2"; gene_id "STRG.10584";
chr2A	StringTie	exon	430429657	430429779	1000	-	.	transcript_id "STRG.10584.2"; gene_id "STRG.10584";
chr2A	StringTie	exon	430429878	430429919	1000	-	.	transcript_id "STRG.10584.2"; gene_id "STRG.10584";
chr2A	StringTie	exon	430430161	430430589	1000	-	.	transcript_id "STRG.10584.2"; gene_id "STRG.10584";
chr2A	StringTie	transcript	431377015	431378275	1000	+	.	transcript_id "STRG.10582.1"; gene_id "STRG.10582"
chr2A	StringTie	exon	431377015	431377618	1000	+	.	transcript_id "STRG.10582.1"; gene_id "STRG.10582";
chr2A	StringTie	exon	431377711	431378275	1000	+	.	transcript_id "STRG.10582.1"; gene_id "STRG.10582";
chr2A	StringTie	transcript	431993920	431997548	1000	+	.	transcript_id "STRG.10583.1"; gene_id "STRG.10583"
chr2A	StringTie	exon	431993920	431994311	1000	+	.	transcript_id "STRG.10583.1"; gene_id "STRG.10583";
chr2A	StringTie	exon	431995011	431995074	1000	+	.	transcript_id "STRG.10583.1"; gene_id "STRG.10583";
chr2A	StringTie	exon	431995183	431995265	1000	+	.	transcript_id "STRG.10583.1"; gene_id "STRG.10583";
chr2A	StringTie	exon	431996050	431996121	1000	+	.	transcript_id "STRG.10583.1"; gene_id "STRG.10583";
chr2A	StringTie	exon	431996331	431997548	1000	+	.	transcript_id "STRG.10583.1"; gene_id "STRG.10583";
chr2A	StringTie	transcript	432606377	432611866	1000	+	.	transcript_id "STRG.10585.1"; gene_id "STRG.10585"
chr2A	StringTie	exon	432606377	432606815	1000	+	.	transcript_id "STRG.10585.1"; gene_id "STRG.10585";
chr2A	StringTie	exon	432607125	432607986	1000	+	.	transcript_id "STRG.10585.1"; gene_id "STRG.10585";
chr2A	StringTie	exon	432611567	432611866	1000	+	.	transcript_id "STRG.10585.1"; gene_id "STRG.10585";
chr2A	StringTie	transcript	434186518	434188651	1000	-	.	transcript_id "STRG.10586.1"; gene_id "STRG.10586"
chr2A	StringTie	exon	434186518	434187647	1000	-	.	transcript_id "STRG.10586.1"; gene_id "STRG.10586";
chr2A	StringTie	exon	434187743	434188651	1000	-	.	transcript_id "STRG.10586.1"; gene_id "STRG.10586";
chr2A	StringTie	transcript	434234290	434237036	1000	+	.	transcript_id "STRG.10587.1"; gene_id "STRG.10587"
chr2A	StringTie	exon	434234290	434234877	1000	+	.	transcript_id "STRG.10587.1"; gene_id "STRG.10587";
chr2A	StringTie	exon	434234996	434235032	1000	+	.	transcript_id "STRG.10587.1"; gene_id "STRG.10587";
chr2A	StringTie	exon	434235919	434236028	1000	+	.	transcript_id "STRG.10587.1"; gene_id "STRG.10587";
chr2A	StringTie	exon	434236692	434237036	1000	+	.	transcript_id "STRG.10587.1"; gene_id "STRG.10587";
chr2A	StringTie	transcript	434234290	434237036	1000	+	.	transcript_id "STRG.10587.2"; gene_id "STRG.10587"
chr2A	StringTie	exon	434234290	434235032	1000	+	.	transcript_id "STRG.10587.2"; gene_id "STRG.10587";
chr2A	StringTie	exon	434235919	434236028	1000	+	.	transcript_id "STRG.10587.2"; gene_id "STRG.10587";
chr2A	StringTie	exon	434236692	434237036	1000	+	.	transcript_id "STRG.10587.2"; gene_id "STRG.10587";
chr2A	StringTie	transcript	435172996	435177447	1000	+	.	transcript_id "STRG.10589.1"; gene_id "STRG.10589"
chr2A	StringTie	exon	435172996	435173204	1000	+	.	transcript_id "STRG.10589.1"; gene_id "STRG.10589";
chr2A	StringTie	exon	435173313	435173546	1000	+	.	transcript_id "STRG.10589.1"; gene_id "STRG.10589";
chr2A	StringTie	exon	435173655	435173748	1000	+	.	transcript_id "STRG.10589.1"; gene_id "STRG.10589";
chr2A	StringTie	exon	435175017	435175231	1000	+	.	transcript_id "STRG.10589.1"; gene_id "STRG.10589";
chr2A	StringTie	exon	435175818	435175960	1000	+	.	transcript_id "STRG.10589.1"; gene_id "STRG.10589";
chr2A	StringTie	exon	435176571	435177447	1000	+	.	transcript_id "STRG.10589.1"; gene_id "STRG.10589";
chr2A	StringTie	transcript	435423350	435425753	1000	-	.	transcript_id "STRG.10588.1"; gene_id "STRG.10588"
chr2A	StringTie	exon	435423350	435425753	1000	-	.	transcript_id "STRG.10588.1"; gene_id "STRG.10588";
chr2A	StringTie	transcript	435427836	435432033	1000	-	.	transcript_id "STRG.10590.1"; gene_id "STRG.10590"
chr2A	StringTie	exon	435427836	435428746	1000	-	.	transcript_id "STRG.10590.1"; gene_id "STRG.10590";
chr2A	StringTie	exon	435429320	435432033	1000	-	.	transcript_id "STRG.10590.1"; gene_id "STRG.10590";
chr2A	StringTie	transcript	435484427	435488576	1000	-	.	transcript_id "STRG.10591.1"; gene_id "STRG.10591"
chr2A	StringTie	exon	435484427	435484836	1000	-	.	transcript_id "STRG.10591.1"; gene_id "STRG.10591";
chr2A	StringTie	exon	435485422	435485501	1000	-	.	transcript_id "STRG.10591.1"; gene_id "STRG.10591";
chr2A	StringTie	exon	435485912	435486685	1000	-	.	transcript_id "STRG.10591.1"; gene_id "STRG.10591";
chr2A	StringTie	exon	435486858	435487062	1000	-	.	transcript_id "STRG.10591.1"; gene_id "STRG.10591";
chr2A	StringTie	exon	435487557	435487631	1000	-	.	transcript_id "STRG.10591.1"; gene_id "STRG.10591";
chr2A	StringTie	exon	435488112	435488576	1000	-	.	transcript_id "STRG.10591.1"; gene_id "STRG.10591";
chr2A	StringTie	transcript	435484427	435488576	1000	-	.	transcript_id "STRG.10591.2"; gene_id "STRG.10591"
chr2A	StringTie	exon	435484427	435484836	1000	-	.	transcript_id "STRG.10591.2"; gene_id "STRG.10591";
chr2A	StringTie	exon	435485422	435485501	1000	-	.	transcript_id "STRG.10591.2"; gene_id "STRG.10591";
chr2A	StringTie	exon	435485912	435486102	1000	-	.	transcript_id "STRG.10591.2"; gene_id "STRG.10591";
chr2A	StringTie	exon	435486561	435486685	1000	-	.	transcript_id "STRG.10591.2"; gene_id "STRG.10591";
chr2A	StringTie	exon	435486858	435487062	1000	-	.	transcript_id "STRG.10591.2"; gene_id "STRG.10591";
chr2A	StringTie	exon	435487557	435487631	1000	-	.	transcript_id "STRG.10591.2"; gene_id "STRG.10591";
chr2A	StringTie	exon	435488112	435488576	1000	-	.	transcript_id "STRG.10591.2"; gene_id "STRG.10591";
chr2A	StringTie	transcript	435484427	435488576	1000	-	.	transcript_id "STRG.10591.3"; gene_id "STRG.10591"
chr2A	StringTie	exon	435484427	435485194	1000	-	.	transcript_id "STRG.10591.3"; gene_id "STRG.10591";
chr2A	StringTie	exon	435485422	435485501	1000	-	.	transcript_id "STRG.10591.3"; gene_id "STRG.10591";
chr2A	StringTie	exon	435485912	435486685	1000	-	.	transcript_id "STRG.10591.3"; gene_id "STRG.10591";
chr2A	StringTie	exon	435486858	435488576	1000	-	.	transcript_id "STRG.10591.3"; gene_id "STRG.10591";
chr2A	StringTie	transcript	435484427	435488576	1000	-	.	transcript_id "STRG.10591.4"; gene_id "STRG.10591"
chr2A	StringTie	exon	435484427	435484836	1000	-	.	transcript_id "STRG.10591.4"; gene_id "STRG.10591";
chr2A	StringTie	exon	435485422	435485501	1000	-	.	transcript_id "STRG.10591.4"; gene_id "STRG.10591";
chr2A	StringTie	exon	435485912	435486685	1000	-	.	transcript_id "STRG.10591.4"; gene_id "STRG.10591";
chr2A	StringTie	exon	435486858	435487062	1000	-	.	transcript_id "STRG.10591.4"; gene_id "STRG.10591";
chr2A	StringTie	exon	435487557	435488576	1000	-	.	transcript_id "STRG.10591.4"; gene_id "STRG.10591";
chr2A	StringTie	transcript	435484427	435488576	1000	-	.	transcript_id "STRG.10591.5"; gene_id "STRG.10591"
chr2A	StringTie	exon	435484427	435484836	1000	-	.	transcript_id "STRG.10591.5"; gene_id "STRG.10591";
chr2A	StringTie	exon	435485422	435485501	1000	-	.	transcript_id "STRG.10591.5"; gene_id "STRG.10591";
chr2A	StringTie	exon	435485912	435486685	1000	-	.	transcript_id "STRG.10591.5"; gene_id "STRG.10591";
chr2A	StringTie	exon	435486858	435488576	1000	-	.	transcript_id "STRG.10591.5"; gene_id "STRG.10591";
chr2A	StringTie	transcript	435521212	435522145	1000	+	.	transcript_id "STRG.10592.1"; gene_id "STRG.10592"
chr2A	StringTie	exon	435521212	435521247	1000	+	.	transcript_id "STRG.10592.1"; gene_id "STRG.10592";
chr2A	StringTie	exon	435521539	435522145	1000	+	.	transcript_id "STRG.10592.1"; gene_id "STRG.10592";
chr2A	StringTie	transcript	435522278	435526654	1000	-	.	transcript_id "STRG.10593.1"; gene_id "STRG.10593"
chr2A	StringTie	exon	435522278	435523169	1000	-	.	transcript_id "STRG.10593.1"; gene_id "STRG.10593";
chr2A	StringTie	exon	435523264	435523479	1000	-	.	transcript_id "STRG.10593.1"; gene_id "STRG.10593";
chr2A	StringTie	exon	435523562	435523686	1000	-	.	transcript_id "STRG.10593.1"; gene_id "STRG.10593";
chr2A	StringTie	exon	435523829	435524018	1000	-	.	transcript_id "STRG.10593.1"; gene_id "STRG.10593";
chr2A	StringTie	exon	435524216	435524310	1000	-	.	transcript_id "STRG.10593.1"; gene_id "STRG.10593";
chr2A	StringTie	exon	435524808	435525032	1000	-	.	transcript_id "STRG.10593.1"; gene_id "STRG.10593";
chr2A	StringTie	exon	435525438	435525648	1000	-	.	transcript_id "STRG.10593.1"; gene_id "STRG.10593";
chr2A	StringTie	exon	435526203	435526654	1000	-	.	transcript_id "STRG.10593.1"; gene_id "STRG.10593";
chr2A	StringTie	transcript	435522278	435526654	1000	-	.	transcript_id "STRG.10593.2"; gene_id "STRG.10593"
chr2A	StringTie	exon	435522278	435523169	1000	-	.	transcript_id "STRG.10593.2"; gene_id "STRG.10593";
chr2A	StringTie	exon	435523264	435523479	1000	-	.	transcript_id "STRG.10593.2"; gene_id "STRG.10593";
chr2A	StringTie	exon	435523562	435523686	1000	-	.	transcript_id "STRG.10593.2"; gene_id "STRG.10593";
chr2A	StringTie	exon	435524216	435524310	1000	-	.	transcript_id "STRG.10593.2"; gene_id "STRG.10593";
chr2A	StringTie	exon	435524808	435525032	1000	-	.	transcript_id "STRG.10593.2"; gene_id "STRG.10593";
chr2A	StringTie	exon	435525438	435525648	1000	-	.	transcript_id "STRG.10593.2"; gene_id "STRG.10593";
chr2A	StringTie	exon	435526203	435526654	1000	-	.	transcript_id "STRG.10593.2"; gene_id "STRG.10593";
chr2A	StringTie	transcript	435558019	435559651	1000	-	.	transcript_id "STRG.10594.1"; gene_id "STRG.10594"
chr2A	StringTie	exon	435558019	435559651	1000	-	.	transcript_id "STRG.10594.1"; gene_id "STRG.10594";
chr2A	StringTie	transcript	436121997	436127137	1000	-	.	transcript_id "STRG.10595.1"; gene_id "STRG.10595"
chr2A	StringTie	exon	436121997	436122434	1000	-	.	transcript_id "STRG.10595.1"; gene_id "STRG.10595";
chr2A	StringTie	exon	436122513	436123763	1000	-	.	transcript_id "STRG.10595.1"; gene_id "STRG.10595";
chr2A	StringTie	exon	436123974	436124217	1000	-	.	transcript_id "STRG.10595.1"; gene_id "STRG.10595";
chr2A	StringTie	exon	436126571	436126686	1000	-	.	transcript_id "STRG.10595.1"; gene_id "STRG.10595";
chr2A	StringTie	exon	436126764	436127137	1000	-	.	transcript_id "STRG.10595.1"; gene_id "STRG.10595";
chr2A	StringTie	transcript	436121997	436127137	1000	-	.	transcript_id "STRG.10595.2"; gene_id "STRG.10595"
chr2A	StringTie	exon	436121997	436122434	1000	-	.	transcript_id "STRG.10595.2"; gene_id "STRG.10595";
chr2A	StringTie	exon	436122513	436123763	1000	-	.	transcript_id "STRG.10595.2"; gene_id "STRG.10595";
chr2A	StringTie	exon	436123974	436124217	1000	-	.	transcript_id "STRG.10595.2"; gene_id "STRG.10595";
chr2A	StringTie	exon	436125522	436125568	1000	-	.	transcript_id "STRG.10595.2"; gene_id "STRG.10595";
chr2A	StringTie	exon	436126571	436126686	1000	-	.	transcript_id "STRG.10595.2"; gene_id "STRG.10595";
chr2A	StringTie	exon	436126764	436127137	1000	-	.	transcript_id "STRG.10595.2"; gene_id "STRG.10595";
chr2A	StringTie	transcript	436129315	436134958	1000	-	.	transcript_id "STRG.10597.1"; gene_id "STRG.10597"
chr2A	StringTie	exon	436129315	436131887	1000	-	.	transcript_id "STRG.10597.1"; gene_id "STRG.10597";
chr2A	StringTie	exon	436132374	436132464	1000	-	.	transcript_id "STRG.10597.1"; gene_id "STRG.10597";
chr2A	StringTie	exon	436132941	436133027	1000	-	.	transcript_id "STRG.10597.1"; gene_id "STRG.10597";
chr2A	StringTie	exon	436133124	436133220	1000	-	.	transcript_id "STRG.10597.1"; gene_id "STRG.10597";
chr2A	StringTie	exon	436133574	436133656	1000	-	.	transcript_id "STRG.10597.1"; gene_id "STRG.10597";
chr2A	StringTie	exon	436133931	436133993	1000	-	.	transcript_id "STRG.10597.1"; gene_id "STRG.10597";
chr2A	StringTie	exon	436134466	436134958	1000	-	.	transcript_id "STRG.10597.1"; gene_id "STRG.10597";
chr2A	StringTie	transcript	436129315	436134958	1000	-	.	transcript_id "STRG.10597.2"; gene_id "STRG.10597"
chr2A	StringTie	exon	436129315	436131887	1000	-	.	transcript_id "STRG.10597.2"; gene_id "STRG.10597";
chr2A	StringTie	exon	436132374	436132464	1000	-	.	transcript_id "STRG.10597.2"; gene_id "STRG.10597";
chr2A	StringTie	exon	436132941	436133027	1000	-	.	transcript_id "STRG.10597.2"; gene_id "STRG.10597";
chr2A	StringTie	exon	436133124	436133993	1000	-	.	transcript_id "STRG.10597.2"; gene_id "STRG.10597";
chr2A	StringTie	exon	436134466	436134958	1000	-	.	transcript_id "STRG.10597.2"; gene_id "STRG.10597";
chr2A	StringTie	transcript	436129315	436134958	1000	-	.	transcript_id "STRG.10597.3"; gene_id "STRG.10597"
chr2A	StringTie	exon	436129315	436131337	1000	-	.	transcript_id "STRG.10597.3"; gene_id "STRG.10597";
chr2A	StringTie	exon	436131840	436131887	1000	-	.	transcript_id "STRG.10597.3"; gene_id "STRG.10597";
chr2A	StringTie	exon	436132374	436132464	1000	-	.	transcript_id "STRG.10597.3"; gene_id "STRG.10597";
chr2A	StringTie	exon	436132941	436133027	1000	-	.	transcript_id "STRG.10597.3"; gene_id "STRG.10597";
chr2A	StringTie	exon	436133124	436133220	1000	-	.	transcript_id "STRG.10597.3"; gene_id "STRG.10597";
chr2A	StringTie	exon	436133574	436133699	1000	-	.	transcript_id "STRG.10597.3"; gene_id "STRG.10597";
chr2A	StringTie	exon	436133931	436133993	1000	-	.	transcript_id "STRG.10597.3"; gene_id "STRG.10597";
chr2A	StringTie	exon	436134466	436134958	1000	-	.	transcript_id "STRG.10597.3"; gene_id "STRG.10597";
chr2A	StringTie	transcript	436129315	436134958	1000	-	.	transcript_id "STRG.10597.4"; gene_id "STRG.10597"
chr2A	StringTie	exon	436129315	436130528	1000	-	.	transcript_id "STRG.10597.4"; gene_id "STRG.10597";
chr2A	StringTie	exon	436130615	436130689	1000	-	.	transcript_id "STRG.10597.4"; gene_id "STRG.10597";
chr2A	StringTie	exon	436131290	436131337	1000	-	.	transcript_id "STRG.10597.4"; gene_id "STRG.10597";
chr2A	StringTie	exon	436131840	436131887	1000	-	.	transcript_id "STRG.10597.4"; gene_id "STRG.10597";
chr2A	StringTie	exon	436132374	436132464	1000	-	.	transcript_id "STRG.10597.4"; gene_id "STRG.10597";
chr2A	StringTie	exon	436132941	436133027	1000	-	.	transcript_id "STRG.10597.4"; gene_id "STRG.10597";
chr2A	StringTie	exon	436133124	436133220	1000	-	.	transcript_id "STRG.10597.4"; gene_id "STRG.10597";
chr2A	StringTie	exon	436133574	436133656	1000	-	.	transcript_id "STRG.10597.4"; gene_id "STRG.10597";
chr2A	StringTie	exon	436133931	436133993	1000	-	.	transcript_id "STRG.10597.4"; gene_id "STRG.10597";
chr2A	StringTie	exon	436134466	436134958	1000	-	.	transcript_id "STRG.10597.4"; gene_id "STRG.10597";
chr2A	StringTie	transcript	436751076	436754159	1000	+	.	transcript_id "STRG.10596.1"; gene_id "STRG.10596"
chr2A	StringTie	exon	436751076	436751422	1000	+	.	transcript_id "STRG.10596.1"; gene_id "STRG.10596";
chr2A	StringTie	exon	436752515	436754159	1000	+	.	transcript_id "STRG.10596.1"; gene_id "STRG.10596";
chr2A	StringTie	transcript	437026687	437029761	1000	-	.	transcript_id "STRG.10598.1"; gene_id "STRG.10598"
chr2A	StringTie	exon	437026687	437027447	1000	-	.	transcript_id "STRG.10598.1"; gene_id "STRG.10598";
chr2A	StringTie	exon	437027676	437027732	1000	-	.	transcript_id "STRG.10598.1"; gene_id "STRG.10598";
chr2A	StringTie	exon	437027919	437027996	1000	-	.	transcript_id "STRG.10598.1"; gene_id "STRG.10598";
chr2A	StringTie	exon	437028167	437028254	1000	-	.	transcript_id "STRG.10598.1"; gene_id "STRG.10598";
chr2A	StringTie	exon	437028338	437028421	1000	-	.	transcript_id "STRG.10598.1"; gene_id "STRG.10598";
chr2A	StringTie	exon	437028504	437028559	1000	-	.	transcript_id "STRG.10598.1"; gene_id "STRG.10598";
chr2A	StringTie	exon	437028940	437029013	1000	-	.	transcript_id "STRG.10598.1"; gene_id "STRG.10598";
chr2A	StringTie	exon	437029116	437029761	1000	-	.	transcript_id "STRG.10598.1"; gene_id "STRG.10598";
chr2A	StringTie	transcript	437038864	437040242	1000	+	.	transcript_id "STRG.10600.1"; gene_id "STRG.10600"
chr2A	StringTie	exon	437038864	437040242	1000	+	.	transcript_id "STRG.10600.1"; gene_id "STRG.10600";
chr2A	StringTie	transcript	437848464	437852630	1000	+	.	transcript_id "STRG.10599.1"; gene_id "STRG.10599"
chr2A	StringTie	exon	437848464	437848895	1000	+	.	transcript_id "STRG.10599.1"; gene_id "STRG.10599";
chr2A	StringTie	exon	437850003	437850061	1000	+	.	transcript_id "STRG.10599.1"; gene_id "STRG.10599";
chr2A	StringTie	exon	437850138	437850568	1000	+	.	transcript_id "STRG.10599.1"; gene_id "STRG.10599";
chr2A	StringTie	exon	437851258	437852630	1000	+	.	transcript_id "STRG.10599.1"; gene_id "STRG.10599";
chr2A	StringTie	transcript	437848464	437852630	1000	+	.	transcript_id "STRG.10599.2"; gene_id "STRG.10599"
chr2A	StringTie	exon	437848464	437848895	1000	+	.	transcript_id "STRG.10599.2"; gene_id "STRG.10599";
chr2A	StringTie	exon	437850003	437850061	1000	+	.	transcript_id "STRG.10599.2"; gene_id "STRG.10599";
chr2A	StringTie	exon	437850138	437852630	1000	+	.	transcript_id "STRG.10599.2"; gene_id "STRG.10599";
chr2A	StringTie	transcript	437852999	437858889	1000	+	.	transcript_id "STRG.10601.1"; gene_id "STRG.10601"
chr2A	StringTie	exon	437852999	437853455	1000	+	.	transcript_id "STRG.10601.1"; gene_id "STRG.10601";
chr2A	StringTie	exon	437853592	437853648	1000	+	.	transcript_id "STRG.10601.1"; gene_id "STRG.10601";
chr2A	StringTie	exon	437854612	437854775	1000	+	.	transcript_id "STRG.10601.1"; gene_id "STRG.10601";
chr2A	StringTie	exon	437854908	437854994	1000	+	.	transcript_id "STRG.10601.1"; gene_id "STRG.10601";
chr2A	StringTie	exon	437855134	437855279	1000	+	.	transcript_id "STRG.10601.1"; gene_id "STRG.10601";
chr2A	StringTie	exon	437855438	437855766	1000	+	.	transcript_id "STRG.10601.1"; gene_id "STRG.10601";
chr2A	StringTie	exon	437855881	437855975	1000	+	.	transcript_id "STRG.10601.1"; gene_id "STRG.10601";
chr2A	StringTie	exon	437856750	437856822	1000	+	.	transcript_id "STRG.10601.1"; gene_id "STRG.10601";
chr2A	StringTie	exon	437857472	437858889	1000	+	.	transcript_id "STRG.10601.1"; gene_id "STRG.10601";
chr2A	StringTie	transcript	437852999	437858889	1000	+	.	transcript_id "STRG.10601.2"; gene_id "STRG.10601"
chr2A	StringTie	exon	437852999	437853455	1000	+	.	transcript_id "STRG.10601.2"; gene_id "STRG.10601";
chr2A	StringTie	exon	437853592	437853648	1000	+	.	transcript_id "STRG.10601.2"; gene_id "STRG.10601";
chr2A	StringTie	exon	437854612	437854775	1000	+	.	transcript_id "STRG.10601.2"; gene_id "STRG.10601";
chr2A	StringTie	exon	437854908	437854994	1000	+	.	transcript_id "STRG.10601.2"; gene_id "STRG.10601";
chr2A	StringTie	exon	437855134	437855766	1000	+	.	transcript_id "STRG.10601.2"; gene_id "STRG.10601";
chr2A	StringTie	exon	437855881	437855975	1000	+	.	transcript_id "STRG.10601.2"; gene_id "STRG.10601";
chr2A	StringTie	exon	437856750	437856822	1000	+	.	transcript_id "STRG.10601.2"; gene_id "STRG.10601";
```
