## Supplementary_Data_S3 for "Interaction-specific early wheat responses to *Zymoseptoria tritici* share enhanced defense-related transcription during incompatibility": Data_S3_FLD_DTU_anno.gtf (part 14 of 87)

```
chr2A	StringTie	exon	437857472	437858889	1000	+	.	transcript_id "STRG.10601.2"; gene_id "STRG.10601";
chr2A	StringTie	transcript	437852999	437858889	1000	+	.	transcript_id "STRG.10601.3"; gene_id "STRG.10601"
chr2A	StringTie	exon	437852999	437853455	1000	+	.	transcript_id "STRG.10601.3"; gene_id "STRG.10601";
chr2A	StringTie	exon	437853592	437853648	1000	+	.	transcript_id "STRG.10601.3"; gene_id "STRG.10601";
chr2A	StringTie	exon	437854612	437854775	1000	+	.	transcript_id "STRG.10601.3"; gene_id "STRG.10601";
chr2A	StringTie	exon	437854908	437854994	1000	+	.	transcript_id "STRG.10601.3"; gene_id "STRG.10601";
chr2A	StringTie	exon	437855134	437855279	1000	+	.	transcript_id "STRG.10601.3"; gene_id "STRG.10601";
chr2A	StringTie	exon	437855438	437855975	1000	+	.	transcript_id "STRG.10601.3"; gene_id "STRG.10601";
chr2A	StringTie	exon	437856750	437856822	1000	+	.	transcript_id "STRG.10601.3"; gene_id "STRG.10601";
chr2A	StringTie	exon	437857472	437858889	1000	+	.	transcript_id "STRG.10601.3"; gene_id "STRG.10601";
chr2A	StringTie	transcript	437852999	437858889	1000	+	.	transcript_id "STRG.10601.4"; gene_id "STRG.10601"
chr2A	StringTie	exon	437852999	437853455	1000	+	.	transcript_id "STRG.10601.4"; gene_id "STRG.10601";
chr2A	StringTie	exon	437853592	437853648	1000	+	.	transcript_id "STRG.10601.4"; gene_id "STRG.10601";
chr2A	StringTie	exon	437854612	437854775	1000	+	.	transcript_id "STRG.10601.4"; gene_id "STRG.10601";
chr2A	StringTie	exon	437854908	437854994	1000	+	.	transcript_id "STRG.10601.4"; gene_id "STRG.10601";
chr2A	StringTie	exon	437855134	437855975	1000	+	.	transcript_id "STRG.10601.4"; gene_id "STRG.10601";
chr2A	StringTie	exon	437856750	437856975	1000	+	.	transcript_id "STRG.10601.4"; gene_id "STRG.10601";
chr2A	StringTie	exon	437857472	437858889	1000	+	.	transcript_id "STRG.10601.4"; gene_id "STRG.10601";
chr2A	StringTie	transcript	437852999	437858889	1000	+	.	transcript_id "STRG.10601.5"; gene_id "STRG.10601"
chr2A	StringTie	exon	437852999	437853455	1000	+	.	transcript_id "STRG.10601.5"; gene_id "STRG.10601";
chr2A	StringTie	exon	437853592	437853648	1000	+	.	transcript_id "STRG.10601.5"; gene_id "STRG.10601";
chr2A	StringTie	exon	437854612	437854775	1000	+	.	transcript_id "STRG.10601.5"; gene_id "STRG.10601";
chr2A	StringTie	exon	437854908	437854994	1000	+	.	transcript_id "STRG.10601.5"; gene_id "STRG.10601";
chr2A	StringTie	exon	437855134	437855279	1000	+	.	transcript_id "STRG.10601.5"; gene_id "STRG.10601";
chr2A	StringTie	exon	437855438	437855975	1000	+	.	transcript_id "STRG.10601.5"; gene_id "STRG.10601";
chr2A	StringTie	exon	437856750	437856822	1000	+	.	transcript_id "STRG.10601.5"; gene_id "STRG.10601";
chr2A	StringTie	exon	437856946	437856975	1000	+	.	transcript_id "STRG.10601.5"; gene_id "STRG.10601";
chr2A	StringTie	exon	437857472	437858889	1000	+	.	transcript_id "STRG.10601.5"; gene_id "STRG.10601";
chr2A	StringTie	transcript	437852999	437858889	1000	+	.	transcript_id "STRG.10601.6"; gene_id "STRG.10601"
chr2A	StringTie	exon	437852999	437853455	1000	+	.	transcript_id "STRG.10601.6"; gene_id "STRG.10601";
chr2A	StringTie	exon	437853592	437853648	1000	+	.	transcript_id "STRG.10601.6"; gene_id "STRG.10601";
chr2A	StringTie	exon	437854612	437854775	1000	+	.	transcript_id "STRG.10601.6"; gene_id "STRG.10601";
chr2A	StringTie	exon	437854908	437854994	1000	+	.	transcript_id "STRG.10601.6"; gene_id "STRG.10601";
chr2A	StringTie	exon	437855134	437855279	1000	+	.	transcript_id "STRG.10601.6"; gene_id "STRG.10601";
chr2A	StringTie	exon	437855724	437855766	1000	+	.	transcript_id "STRG.10601.6"; gene_id "STRG.10601";
chr2A	StringTie	exon	437855881	437855975	1000	+	.	transcript_id "STRG.10601.6"; gene_id "STRG.10601";
chr2A	StringTie	exon	437856750	437856822	1000	+	.	transcript_id "STRG.10601.6"; gene_id "STRG.10601";
chr2A	StringTie	exon	437857472	437858889	1000	+	.	transcript_id "STRG.10601.6"; gene_id "STRG.10601";
chr2A	StringTie	transcript	437852999	437858889	1000	+	.	transcript_id "STRG.10601.7"; gene_id "STRG.10601"
chr2A	StringTie	exon	437852999	437853455	1000	+	.	transcript_id "STRG.10601.7"; gene_id "STRG.10601";
chr2A	StringTie	exon	437853592	437853648	1000	+	.	transcript_id "STRG.10601.7"; gene_id "STRG.10601";
chr2A	StringTie	exon	437854612	437854775	1000	+	.	transcript_id "STRG.10601.7"; gene_id "STRG.10601";
chr2A	StringTie	exon	437854908	437854994	1000	+	.	transcript_id "STRG.10601.7"; gene_id "STRG.10601";
chr2A	StringTie	exon	437855134	437855975	1000	+	.	transcript_id "STRG.10601.7"; gene_id "STRG.10601";
chr2A	StringTie	exon	437856750	437856822	1000	+	.	transcript_id "STRG.10601.7"; gene_id "STRG.10601";
chr2A	StringTie	exon	437857472	437858889	1000	+	.	transcript_id "STRG.10601.7"; gene_id "STRG.10601";
chr2A	StringTie	transcript	437852999	437858889	1000	+	.	transcript_id "STRG.10601.8"; gene_id "STRG.10601"
chr2A	StringTie	exon	437852999	437853455	1000	+	.	transcript_id "STRG.10601.8"; gene_id "STRG.10601";
chr2A	StringTie	exon	437853592	437853648	1000	+	.	transcript_id "STRG.10601.8"; gene_id "STRG.10601";
chr2A	StringTie	exon	437854612	437854775	1000	+	.	transcript_id "STRG.10601.8"; gene_id "STRG.10601";
chr2A	StringTie	exon	437854908	437854994	1000	+	.	transcript_id "STRG.10601.8"; gene_id "STRG.10601";
chr2A	StringTie	exon	437855134	437855279	1000	+	.	transcript_id "STRG.10601.8"; gene_id "STRG.10601";
chr2A	StringTie	exon	437855724	437858889	1000	+	.	transcript_id "STRG.10601.8"; gene_id "STRG.10601";
chr2A	StringTie	transcript	437852999	437858889	1000	+	.	transcript_id "STRG.10601.9"; gene_id "STRG.10601"
chr2A	StringTie	exon	437852999	437853455	1000	+	.	transcript_id "STRG.10601.9"; gene_id "STRG.10601";
chr2A	StringTie	exon	437853592	437853648	1000	+	.	transcript_id "STRG.10601.9"; gene_id "STRG.10601";
chr2A	StringTie	exon	437854612	437854775	1000	+	.	transcript_id "STRG.10601.9"; gene_id "STRG.10601";
chr2A	StringTie	exon	437854908	437854994	1000	+	.	transcript_id "STRG.10601.9"; gene_id "STRG.10601";
chr2A	StringTie	exon	437855134	437855975	1000	+	.	transcript_id "STRG.10601.9"; gene_id "STRG.10601";
chr2A	StringTie	exon	437856750	437858889	1000	+	.	transcript_id "STRG.10601.9"; gene_id "STRG.10601";
chr2A	StringTie	transcript	438050520	438057889	1000	-	.	transcript_id "STRG.10602.1"; gene_id "STRG.10602"
chr2A	StringTie	exon	438050520	438050987	1000	-	.	transcript_id "STRG.10602.1"; gene_id "STRG.10602";
chr2A	StringTie	exon	438051190	438051270	1000	-	.	transcript_id "STRG.10602.1"; gene_id "STRG.10602";
chr2A	StringTie	exon	438051842	438051925	1000	-	.	transcript_id "STRG.10602.1"; gene_id "STRG.10602";
chr2A	StringTie	exon	438051996	438052068	1000	-	.	transcript_id "STRG.10602.1"; gene_id "STRG.10602";
chr2A	StringTie	exon	438053232	438053293	1000	-	.	transcript_id "STRG.10602.1"; gene_id "STRG.10602";
chr2A	StringTie	exon	438054096	438054177	1000	-	.	transcript_id "STRG.10602.1"; gene_id "STRG.10602";
chr2A	StringTie	exon	438054590	438054707	1000	-	.	transcript_id "STRG.10602.1"; gene_id "STRG.10602";
chr2A	StringTie	exon	438055077	438055179	1000	-	.	transcript_id "STRG.10602.1"; gene_id "STRG.10602";
chr2A	StringTie	exon	438055266	438055335	1000	-	.	transcript_id "STRG.10602.1"; gene_id "STRG.10602";
chr2A	StringTie	exon	438055424	438055551	1000	-	.	transcript_id "STRG.10602.1"; gene_id "STRG.10602";
chr2A	StringTie	exon	438057280	438057406	1000	-	.	transcript_id "STRG.10602.1"; gene_id "STRG.10602";
chr2A	StringTie	exon	438057514	438057889	1000	-	.	transcript_id "STRG.10602.1"; gene_id "STRG.10602";
chr2A	StringTie	transcript	438991173	439011327	1000	+	.	transcript_id "STRG.10603.1"; gene_id "STRG.10603"
chr2A	StringTie	exon	438991173	438991570	1000	+	.	transcript_id "STRG.10603.1"; gene_id "STRG.10603";
chr2A	StringTie	exon	438991652	438991767	1000	+	.	transcript_id "STRG.10603.1"; gene_id "STRG.10603";
chr2A	StringTie	exon	438991895	438992030	1000	+	.	transcript_id "STRG.10603.1"; gene_id "STRG.10603";
chr2A	StringTie	exon	438993824	438993922	1000	+	.	transcript_id "STRG.10603.1"; gene_id "STRG.10603";
chr2A	StringTie	exon	438994009	438994077	1000	+	.	transcript_id "STRG.10603.1"; gene_id "STRG.10603";
chr2A	StringTie	exon	438994160	438994294	1000	+	.	transcript_id "STRG.10603.1"; gene_id "STRG.10603";
chr2A	StringTie	exon	438994394	438994462	1000	+	.	transcript_id "STRG.10603.1"; gene_id "STRG.10603";
chr2A	StringTie	exon	438995682	438995737	1000	+	.	transcript_id "STRG.10603.1"; gene_id "STRG.10603";
chr2A	StringTie	exon	438995886	438996045	1000	+	.	transcript_id "STRG.10603.1"; gene_id "STRG.10603";
chr2A	StringTie	exon	438997158	438997322	1000	+	.	transcript_id "STRG.10603.1"; gene_id "STRG.10603";
chr2A	StringTie	exon	438998751	438998835	1000	+	.	transcript_id "STRG.10603.1"; gene_id "STRG.10603";
chr2A	StringTie	exon	438998909	438999112	1000	+	.	transcript_id "STRG.10603.1"; gene_id "STRG.10603";
chr2A	StringTie	exon	438999276	438999367	1000	+	.	transcript_id "STRG.10603.1"; gene_id "STRG.10603";
chr2A	StringTie	exon	438999450	438999492	1000	+	.	transcript_id "STRG.10603.1"; gene_id "STRG.10603";
chr2A	StringTie	exon	439000660	439000817	1000	+	.	transcript_id "STRG.10603.1"; gene_id "STRG.10603";
chr2A	StringTie	exon	439004111	439004221	1000	+	.	transcript_id "STRG.10603.1"; gene_id "STRG.10603";
chr2A	StringTie	exon	439004554	439004622	1000	+	.	transcript_id "STRG.10603.1"; gene_id "STRG.10603";
chr2A	StringTie	exon	439004726	439004869	1000	+	.	transcript_id "STRG.10603.1"; gene_id "STRG.10603";
chr2A	StringTie	exon	439004967	439005041	1000	+	.	transcript_id "STRG.10603.1"; gene_id "STRG.10603";
chr2A	StringTie	exon	439005124	439005300	1000	+	.	transcript_id "STRG.10603.1"; gene_id "STRG.10603";
chr2A	StringTie	exon	439005392	439005477	1000	+	.	transcript_id "STRG.10603.1"; gene_id "STRG.10603";
chr2A	StringTie	exon	439006549	439006603	1000	+	.	transcript_id "STRG.10603.1"; gene_id "STRG.10603";
chr2A	StringTie	exon	439008978	439009103	1000	+	.	transcript_id "STRG.10603.1"; gene_id "STRG.10603";
chr2A	StringTie	exon	439009188	439009301	1000	+	.	transcript_id "STRG.10603.1"; gene_id "STRG.10603";
chr2A	StringTie	exon	439010506	439010625	1000	+	.	transcript_id "STRG.10603.1"; gene_id "STRG.10603";
chr2A	StringTie	exon	439010759	439010858	1000	+	.	transcript_id "STRG.10603.1"; gene_id "STRG.10603";
chr2A	StringTie	exon	439010937	439011327	1000	+	.	transcript_id "STRG.10603.1"; gene_id "STRG.10603";
chr2A	StringTie	transcript	439415397	439417196	1000	+	.	transcript_id "STRG.10605.1"; gene_id "STRG.10605"
chr2A	StringTie	exon	439415397	439415726	1000	+	.	transcript_id "STRG.10605.1"; gene_id "STRG.10605";
chr2A	StringTie	exon	439415850	439415967	1000	+	.	transcript_id "STRG.10605.1"; gene_id "STRG.10605";
chr2A	StringTie	exon	439416509	439417196	1000	+	.	transcript_id "STRG.10605.1"; gene_id "STRG.10605";
chr2A	StringTie	transcript	440204339	440207565	1000	-	.	transcript_id "STRG.10604.1"; gene_id "STRG.10604"
chr2A	StringTie	exon	440204339	440204601	1000	-	.	transcript_id "STRG.10604.1"; gene_id "STRG.10604";
chr2A	StringTie	exon	440205956	440206044	1000	-	.	transcript_id "STRG.10604.1"; gene_id "STRG.10604";
chr2A	StringTie	exon	440206771	440207565	1000	-	.	transcript_id "STRG.10604.1"; gene_id "STRG.10604";
chr2A	StringTie	transcript	441849367	441855822	1000	-	.	transcript_id "STRG.10606.1"; gene_id "STRG.10606"
chr2A	StringTie	exon	441849367	441850384	1000	-	.	transcript_id "STRG.10606.1"; gene_id "STRG.10606";
chr2A	StringTie	exon	441855072	441855169	1000	-	.	transcript_id "STRG.10606.1"; gene_id "STRG.10606";
chr2A	StringTie	exon	441855258	441855822	1000	-	.	transcript_id "STRG.10606.1"; gene_id "STRG.10606";
chr2A	StringTie	transcript	442268698	442279650	1000	+	.	transcript_id "STRG.10607.1"; gene_id "STRG.10607"
chr2A	StringTie	exon	442268698	442269079	1000	+	.	transcript_id "STRG.10607.1"; gene_id "STRG.10607";
chr2A	StringTie	exon	442270543	442272194	1000	+	.	transcript_id "STRG.10607.1"; gene_id "STRG.10607";
chr2A	StringTie	exon	442278675	442279650	1000	+	.	transcript_id "STRG.10607.1"; gene_id "STRG.10607";
chr2A	StringTie	transcript	442279707	442282129	1000	-	.	transcript_id "STRG.10608.1"; gene_id "STRG.10608"
chr2A	StringTie	exon	442279707	442281171	1000	-	.	transcript_id "STRG.10608.1"; gene_id "STRG.10608";
chr2A	StringTie	exon	442281896	442282129	1000	-	.	transcript_id "STRG.10608.1"; gene_id "STRG.10608";
chr2A	StringTie	transcript	442279707	442282129	1000	-	.	transcript_id "STRG.10608.2"; gene_id "STRG.10608"
chr2A	StringTie	exon	442279707	442281208	1000	-	.	transcript_id "STRG.10608.2"; gene_id "STRG.10608";
chr2A	StringTie	exon	442281896	442282129	1000	-	.	transcript_id "STRG.10608.2"; gene_id "STRG.10608";
chr2A	StringTie	transcript	442622788	442625863	1000	+	.	transcript_id "STRG.10609.1"; gene_id "STRG.10609"
chr2A	StringTie	exon	442622788	442623554	1000	+	.	transcript_id "STRG.10609.1"; gene_id "STRG.10609";
chr2A	StringTie	exon	442623662	442623787	1000	+	.	transcript_id "STRG.10609.1"; gene_id "STRG.10609";
chr2A	StringTie	exon	442623890	442625863	1000	+	.	transcript_id "STRG.10609.1"; gene_id "STRG.10609";
chr2A	StringTie	transcript	443034785	443037369	1000	+	.	transcript_id "STRG.10611.1"; gene_id "STRG.10611"
chr2A	StringTie	exon	443034785	443035690	1000	+	.	transcript_id "STRG.10611.1"; gene_id "STRG.10611";
chr2A	StringTie	exon	443035787	443036062	1000	+	.	transcript_id "STRG.10611.1"; gene_id "STRG.10611";
chr2A	StringTie	exon	443037023	443037369	1000	+	.	transcript_id "STRG.10611.1"; gene_id "STRG.10611";
chr2A	StringTie	transcript	443061028	443065035	1000	-	.	transcript_id "STRG.10612.2"; gene_id "STRG.10612"
chr2A	StringTie	exon	443061028	443061308	1000	-	.	transcript_id "STRG.10612.2"; gene_id "STRG.10612";
chr2A	StringTie	exon	443061460	443065035	1000	-	.	transcript_id "STRG.10612.2"; gene_id "STRG.10612";
chr2A	StringTie	transcript	443061028	443066023	1000	-	.	transcript_id "STRG.10612.1"; gene_id "STRG.10612"
chr2A	StringTie	exon	443061028	443061308	1000	-	.	transcript_id "STRG.10612.1"; gene_id "STRG.10612";
chr2A	StringTie	exon	443061460	443061673	1000	-	.	transcript_id "STRG.10612.1"; gene_id "STRG.10612";
chr2A	StringTie	exon	443063287	443065035	1000	-	.	transcript_id "STRG.10612.1"; gene_id "STRG.10612";
chr2A	StringTie	exon	443065211	443065303	1000	-	.	transcript_id "STRG.10612.1"; gene_id "STRG.10612";
chr2A	StringTie	exon	443065625	443066023	1000	-	.	transcript_id "STRG.10612.1"; gene_id "STRG.10612";
chr2A	StringTie	transcript	443061028	443066023	1000	-	.	transcript_id "STRG.10612.3"; gene_id "STRG.10612"
chr2A	StringTie	exon	443061028	443061308	1000	-	.	transcript_id "STRG.10612.3"; gene_id "STRG.10612";
chr2A	StringTie	exon	443061460	443061673	1000	-	.	transcript_id "STRG.10612.3"; gene_id "STRG.10612";
chr2A	StringTie	exon	443063287	443063483	1000	-	.	transcript_id "STRG.10612.3"; gene_id "STRG.10612";
chr2A	StringTie	exon	443064809	443065035	1000	-	.	transcript_id "STRG.10612.3"; gene_id "STRG.10612";
chr2A	StringTie	exon	443065211	443065303	1000	-	.	transcript_id "STRG.10612.3"; gene_id "STRG.10612";
chr2A	StringTie	exon	443065625	443066023	1000	-	.	transcript_id "STRG.10612.3"; gene_id "STRG.10612";
chr2A	StringTie	transcript	443558992	443561573	1000	+	.	transcript_id "STRG.10610.1"; gene_id "STRG.10610"
chr2A	StringTie	exon	443558992	443559294	1000	+	.	transcript_id "STRG.10610.1"; gene_id "STRG.10610";
chr2A	StringTie	exon	443560254	443560460	1000	+	.	transcript_id "STRG.10610.1"; gene_id "STRG.10610";
chr2A	StringTie	exon	443560582	443560719	1000	+	.	transcript_id "STRG.10610.1"; gene_id "STRG.10610";
chr2A	StringTie	exon	443561182	443561573	1000	+	.	transcript_id "STRG.10610.1"; gene_id "STRG.10610";
chr2A	StringTie	transcript	443565787	443567378	1000	-	.	transcript_id "STRG.10613.1"; gene_id "STRG.10613"
chr2A	StringTie	exon	443565787	443566267	1000	-	.	transcript_id "STRG.10613.1"; gene_id "STRG.10613";
chr2A	StringTie	exon	443566836	443567378	1000	-	.	transcript_id "STRG.10613.1"; gene_id "STRG.10613";
chr2A	StringTie	transcript	443750803	443757817	1000	-	.	transcript_id "STRG.10614.1"; gene_id "STRG.10614"
chr2A	StringTie	exon	443750803	443751234	1000	-	.	transcript_id "STRG.10614.1"; gene_id "STRG.10614";
chr2A	StringTie	exon	443751317	443751377	1000	-	.	transcript_id "STRG.10614.1"; gene_id "STRG.10614";
chr2A	StringTie	exon	443752308	443752375	1000	-	.	transcript_id "STRG.10614.1"; gene_id "STRG.10614";
chr2A	StringTie	exon	443753339	443753411	1000	-	.	transcript_id "STRG.10614.1"; gene_id "STRG.10614";
chr2A	StringTie	exon	443753490	443753591	1000	-	.	transcript_id "STRG.10614.1"; gene_id "STRG.10614";
chr2A	StringTie	exon	443755363	443755482	1000	-	.	transcript_id "STRG.10614.1"; gene_id "STRG.10614";
chr2A	StringTie	exon	443755701	443755819	1000	-	.	transcript_id "STRG.10614.1"; gene_id "STRG.10614";
chr2A	StringTie	exon	443755903	443755960	1000	-	.	transcript_id "STRG.10614.1"; gene_id "STRG.10614";
chr2A	StringTie	exon	443756075	443756189	1000	-	.	transcript_id "STRG.10614.1"; gene_id "STRG.10614";
chr2A	StringTie	exon	443756412	443756467	1000	-	.	transcript_id "STRG.10614.1"; gene_id "STRG.10614";
chr2A	StringTie	exon	443756575	443756707	1000	-	.	transcript_id "STRG.10614.1"; gene_id "STRG.10614";
chr2A	StringTie	exon	443757283	443757340	1000	-	.	transcript_id "STRG.10614.1"; gene_id "STRG.10614";
chr2A	StringTie	exon	443757442	443757817	1000	-	.	transcript_id "STRG.10614.1"; gene_id "STRG.10614";
chr2A	StringTie	transcript	444395919	444412517	1000	+	.	transcript_id "STRG.10618.3"; gene_id "STRG.10618"
chr2A	StringTie	exon	444395919	444396285	1000	+	.	transcript_id "STRG.10618.3"; gene_id "STRG.10618";
chr2A	StringTie	exon	444397504	444397555	1000	+	.	transcript_id "STRG.10618.3"; gene_id "STRG.10618";
chr2A	StringTie	exon	444397641	444397717	1000	+	.	transcript_id "STRG.10618.3"; gene_id "STRG.10618";
chr2A	StringTie	exon	444397838	444397971	1000	+	.	transcript_id "STRG.10618.3"; gene_id "STRG.10618";
chr2A	StringTie	exon	444398060	444398156	1000	+	.	transcript_id "STRG.10618.3"; gene_id "STRG.10618";
chr2A	StringTie	exon	444398248	444398305	1000	+	.	transcript_id "STRG.10618.3"; gene_id "STRG.10618";
chr2A	StringTie	exon	444402192	444402300	1000	+	.	transcript_id "STRG.10618.3"; gene_id "STRG.10618";
chr2A	StringTie	exon	444402398	444402521	1000	+	.	transcript_id "STRG.10618.3"; gene_id "STRG.10618";
chr2A	StringTie	exon	444402607	444402790	1000	+	.	transcript_id "STRG.10618.3"; gene_id "STRG.10618";
chr2A	StringTie	exon	444402894	444403204	1000	+	.	transcript_id "STRG.10618.3"; gene_id "STRG.10618";
chr2A	StringTie	exon	444404295	444404383	1000	+	.	transcript_id "STRG.10618.3"; gene_id "STRG.10618";
chr2A	StringTie	exon	444404473	444404543	1000	+	.	transcript_id "STRG.10618.3"; gene_id "STRG.10618";
chr2A	StringTie	exon	444408408	444408518	1000	+	.	transcript_id "STRG.10618.3"; gene_id "STRG.10618";
chr2A	StringTie	exon	444410456	444410518	1000	+	.	transcript_id "STRG.10618.3"; gene_id "STRG.10618";
chr2A	StringTie	exon	444411084	444411221	1000	+	.	transcript_id "STRG.10618.3"; gene_id "STRG.10618";
chr2A	StringTie	exon	444411522	444412517	1000	+	.	transcript_id "STRG.10618.3"; gene_id "STRG.10618";
chr2A	StringTie	transcript	444395919	444415651	1000	+	.	transcript_id "STRG.10618.1"; gene_id "STRG.10618"
chr2A	StringTie	exon	444395919	444396285	1000	+	.	transcript_id "STRG.10618.1"; gene_id "STRG.10618";
chr2A	StringTie	exon	444397504	444397555	1000	+	.	transcript_id "STRG.10618.1"; gene_id "STRG.10618";
chr2A	StringTie	exon	444397641	444397717	1000	+	.	transcript_id "STRG.10618.1"; gene_id "STRG.10618";
chr2A	StringTie	exon	444397838	444397971	1000	+	.	transcript_id "STRG.10618.1"; gene_id "STRG.10618";
chr2A	StringTie	exon	444398060	444398156	1000	+	.	transcript_id "STRG.10618.1"; gene_id "STRG.10618";
chr2A	StringTie	exon	444398248	444398305	1000	+	.	transcript_id "STRG.10618.1"; gene_id "STRG.10618";
chr2A	StringTie	exon	444402192	444402300	1000	+	.	transcript_id "STRG.10618.1"; gene_id "STRG.10618";
chr2A	StringTie	exon	444402398	444402521	1000	+	.	transcript_id "STRG.10618.1"; gene_id "STRG.10618";
chr2A	StringTie	exon	444402607	444402790	1000	+	.	transcript_id "STRG.10618.1"; gene_id "STRG.10618";
chr2A	StringTie	exon	444402894	444403204	1000	+	.	transcript_id "STRG.10618.1"; gene_id "STRG.10618";
chr2A	StringTie	exon	444404295	444404383	1000	+	.	transcript_id "STRG.10618.1"; gene_id "STRG.10618";
chr2A	StringTie	exon	444404473	444404543	1000	+	.	transcript_id "STRG.10618.1"; gene_id "STRG.10618";
chr2A	StringTie	exon	444408408	444408518	1000	+	.	transcript_id "STRG.10618.1"; gene_id "STRG.10618";
chr2A	StringTie	exon	444410456	444410518	1000	+	.	transcript_id "STRG.10618.1"; gene_id "STRG.10618";
chr2A	StringTie	exon	444411084	444411221	1000	+	.	transcript_id "STRG.10618.1"; gene_id "STRG.10618";
chr2A	StringTie	exon	444413286	444413391	1000	+	.	transcript_id "STRG.10618.1"; gene_id "STRG.10618";
chr2A	StringTie	exon	444413484	444413555	1000	+	.	transcript_id "STRG.10618.1"; gene_id "STRG.10618";
chr2A	StringTie	exon	444413680	444413726	1000	+	.	transcript_id "STRG.10618.1"; gene_id "STRG.10618";
chr2A	StringTie	exon	444414296	444414455	1000	+	.	transcript_id "STRG.10618.1"; gene_id "STRG.10618";
chr2A	StringTie	exon	444414550	444414710	1000	+	.	transcript_id "STRG.10618.1"; gene_id "STRG.10618";
chr2A	StringTie	exon	444414855	444415651	1000	+	.	transcript_id "STRG.10618.1"; gene_id "STRG.10618";
chr2A	StringTie	transcript	444395919	444415651	1000	+	.	transcript_id "STRG.10618.2"; gene_id "STRG.10618"
chr2A	StringTie	exon	444395919	444396285	1000	+	.	transcript_id "STRG.10618.2"; gene_id "STRG.10618";
chr2A	StringTie	exon	444397504	444397555	1000	+	.	transcript_id "STRG.10618.2"; gene_id "STRG.10618";
chr2A	StringTie	exon	444397641	444397717	1000	+	.	transcript_id "STRG.10618.2"; gene_id "STRG.10618";
chr2A	StringTie	exon	444397838	444397971	1000	+	.	transcript_id "STRG.10618.2"; gene_id "STRG.10618";
chr2A	StringTie	exon	444398060	444398156	1000	+	.	transcript_id "STRG.10618.2"; gene_id "STRG.10618";
chr2A	StringTie	exon	444398248	444398305	1000	+	.	transcript_id "STRG.10618.2"; gene_id "STRG.10618";
chr2A	StringTie	exon	444402192	444402300	1000	+	.	transcript_id "STRG.10618.2"; gene_id "STRG.10618";
chr2A	StringTie	exon	444402398	444402521	1000	+	.	transcript_id "STRG.10618.2"; gene_id "STRG.10618";
chr2A	StringTie	exon	444402607	444402790	1000	+	.	transcript_id "STRG.10618.2"; gene_id "STRG.10618";
chr2A	StringTie	exon	444402894	444403204	1000	+	.	transcript_id "STRG.10618.2"; gene_id "STRG.10618";
chr2A	StringTie	exon	444404295	444404383	1000	+	.	transcript_id "STRG.10618.2"; gene_id "STRG.10618";
chr2A	StringTie	exon	444404473	444404543	1000	+	.	transcript_id "STRG.10618.2"; gene_id "STRG.10618";
chr2A	StringTie	exon	444410456	444410518	1000	+	.	transcript_id "STRG.10618.2"; gene_id "STRG.10618";
chr2A	StringTie	exon	444411084	444411221	1000	+	.	transcript_id "STRG.10618.2"; gene_id "STRG.10618";
chr2A	StringTie	exon	444413286	444413391	1000	+	.	transcript_id "STRG.10618.2"; gene_id "STRG.10618";
chr2A	StringTie	exon	444413484	444413555	1000	+	.	transcript_id "STRG.10618.2"; gene_id "STRG.10618";
chr2A	StringTie	exon	444413680	444413726	1000	+	.	transcript_id "STRG.10618.2"; gene_id "STRG.10618";
chr2A	StringTie	exon	444414296	444414455	1000	+	.	transcript_id "STRG.10618.2"; gene_id "STRG.10618";
chr2A	StringTie	exon	444414550	444414710	1000	+	.	transcript_id "STRG.10618.2"; gene_id "STRG.10618";
chr2A	StringTie	exon	444414855	444415651	1000	+	.	transcript_id "STRG.10618.2"; gene_id "STRG.10618";
chr2A	StringTie	transcript	445261673	445263627	1000	-	.	transcript_id "STRG.10615.1"; gene_id "STRG.10615"
chr2A	StringTie	exon	445261673	445263248	1000	-	.	transcript_id "STRG.10615.1"; gene_id "STRG.10615";
chr2A	StringTie	exon	445263369	445263627	1000	-	.	transcript_id "STRG.10615.1"; gene_id "STRG.10615";
chr2A	StringTie	transcript	445439822	445450045	1000	+	.	transcript_id "STRG.10616.1"; gene_id "STRG.10616"
chr2A	StringTie	exon	445439822	445440096	1000	+	.	transcript_id "STRG.10616.1"; gene_id "STRG.10616";
chr2A	StringTie	exon	445440172	445440422	1000	+	.	transcript_id "STRG.10616.1"; gene_id "STRG.10616";
chr2A	StringTie	exon	445440742	445440905	1000	+	.	transcript_id "STRG.10616.1"; gene_id "STRG.10616";
chr2A	StringTie	exon	445444328	445444433	1000	+	.	transcript_id "STRG.10616.1"; gene_id "STRG.10616";
chr2A	StringTie	exon	445444563	445444985	1000	+	.	transcript_id "STRG.10616.1"; gene_id "STRG.10616";
chr2A	StringTie	exon	445445356	445445581	1000	+	.	transcript_id "STRG.10616.1"; gene_id "STRG.10616";
chr2A	StringTie	exon	445445945	445446005	1000	+	.	transcript_id "STRG.10616.1"; gene_id "STRG.10616";
chr2A	StringTie	exon	445446087	445450045	1000	+	.	transcript_id "STRG.10616.1"; gene_id "STRG.10616";
chr2A	StringTie	transcript	445439822	445450045	1000	+	.	transcript_id "STRG.10616.2"; gene_id "STRG.10616"
chr2A	StringTie	exon	445439822	445440096	1000	+	.	transcript_id "STRG.10616.2"; gene_id "STRG.10616";
chr2A	StringTie	exon	445440172	445440422	1000	+	.	transcript_id "STRG.10616.2"; gene_id "STRG.10616";
chr2A	StringTie	exon	445440742	445440905	1000	+	.	transcript_id "STRG.10616.2"; gene_id "STRG.10616";
chr2A	StringTie	exon	445444328	445444985	1000	+	.	transcript_id "STRG.10616.2"; gene_id "STRG.10616";
chr2A	StringTie	exon	445445356	445445581	1000	+	.	transcript_id "STRG.10616.2"; gene_id "STRG.10616";
chr2A	StringTie	exon	445445945	445446005	1000	+	.	transcript_id "STRG.10616.2"; gene_id "STRG.10616";
chr2A	StringTie	exon	445446087	445450045	1000	+	.	transcript_id "STRG.10616.2"; gene_id "STRG.10616";
chr2A	StringTie	transcript	445439822	445450045	1000	+	.	transcript_id "STRG.10616.3"; gene_id "STRG.10616"
chr2A	StringTie	exon	445439822	445440096	1000	+	.	transcript_id "STRG.10616.3"; gene_id "STRG.10616";
chr2A	StringTie	exon	445440172	445440422	1000	+	.	transcript_id "STRG.10616.3"; gene_id "STRG.10616";
chr2A	StringTie	exon	445440742	445443550	1000	+	.	transcript_id "STRG.10616.3"; gene_id "STRG.10616";
chr2A	StringTie	exon	445444328	445444433	1000	+	.	transcript_id "STRG.10616.3"; gene_id "STRG.10616";
chr2A	StringTie	exon	445444563	445444985	1000	+	.	transcript_id "STRG.10616.3"; gene_id "STRG.10616";
chr2A	StringTie	exon	445445356	445445581	1000	+	.	transcript_id "STRG.10616.3"; gene_id "STRG.10616";
chr2A	StringTie	exon	445445945	445446005	1000	+	.	transcript_id "STRG.10616.3"; gene_id "STRG.10616";
chr2A	StringTie	exon	445446087	445450045	1000	+	.	transcript_id "STRG.10616.3"; gene_id "STRG.10616";
chr2A	StringTie	transcript	445450197	445454084	1000	+	.	transcript_id "STRG.10617.1"; gene_id "STRG.10617"
chr2A	StringTie	exon	445450197	445450706	1000	+	.	transcript_id "STRG.10617.1"; gene_id "STRG.10617";
chr2A	StringTie	exon	445450802	445450916	1000	+	.	transcript_id "STRG.10617.1"; gene_id "STRG.10617";
chr2A	StringTie	exon	445452135	445452217	1000	+	.	transcript_id "STRG.10617.1"; gene_id "STRG.10617";
chr2A	StringTie	exon	445452841	445452967	1000	+	.	transcript_id "STRG.10617.1"; gene_id "STRG.10617";
chr2A	StringTie	exon	445453383	445454084	1000	+	.	transcript_id "STRG.10617.1"; gene_id "STRG.10617";
chr2A	StringTie	transcript	445450197	445454084	1000	+	.	transcript_id "STRG.10617.2"; gene_id "STRG.10617"
chr2A	StringTie	exon	445450197	445450706	1000	+	.	transcript_id "STRG.10617.2"; gene_id "STRG.10617";
chr2A	StringTie	exon	445450802	445450916	1000	+	.	transcript_id "STRG.10617.2"; gene_id "STRG.10617";
chr2A	StringTie	exon	445452104	445452217	1000	+	.	transcript_id "STRG.10617.2"; gene_id "STRG.10617";
chr2A	StringTie	exon	445452841	445452967	1000	+	.	transcript_id "STRG.10617.2"; gene_id "STRG.10617";
chr2A	StringTie	exon	445453383	445454084	1000	+	.	transcript_id "STRG.10617.2"; gene_id "STRG.10617";
chr2A	StringTie	transcript	447105176	447116969	1000	-	.	transcript_id "STRG.10620.1"; gene_id "STRG.10620"
chr2A	StringTie	exon	447105176	447105618	1000	-	.	transcript_id "STRG.10620.1"; gene_id "STRG.10620";
chr2A	StringTie	exon	447106102	447108710	1000	-	.	transcript_id "STRG.10620.1"; gene_id "STRG.10620";
chr2A	StringTie	exon	447115791	447115961	1000	-	.	transcript_id "STRG.10620.1"; gene_id "STRG.10620";
chr2A	StringTie	exon	447116068	447116337	1000	-	.	transcript_id "STRG.10620.1"; gene_id "STRG.10620";
chr2A	StringTie	exon	447116421	447116628	1000	-	.	transcript_id "STRG.10620.1"; gene_id "STRG.10620";
chr2A	StringTie	exon	447116746	447116969	1000	-	.	transcript_id "STRG.10620.1"; gene_id "STRG.10620";
chr2A	StringTie	transcript	447110973	447116969	1000	-	.	transcript_id "STRG.10620.2"; gene_id "STRG.10620"
chr2A	StringTie	exon	447110973	447111939	1000	-	.	transcript_id "STRG.10620.2"; gene_id "STRG.10620";
chr2A	StringTie	exon	447115791	447115961	1000	-	.	transcript_id "STRG.10620.2"; gene_id "STRG.10620";
chr2A	StringTie	exon	447116068	447116337	1000	-	.	transcript_id "STRG.10620.2"; gene_id "STRG.10620";
chr2A	StringTie	exon	447116421	447116628	1000	-	.	transcript_id "STRG.10620.2"; gene_id "STRG.10620";
chr2A	StringTie	exon	447116746	447116969	1000	-	.	transcript_id "STRG.10620.2"; gene_id "STRG.10620";
chr2A	StringTie	transcript	448094086	448095327	1000	+	.	transcript_id "STRG.10619.1"; gene_id "STRG.10619"
chr2A	StringTie	exon	448094086	448095327	1000	+	.	transcript_id "STRG.10619.1"; gene_id "STRG.10619";
chr2A	StringTie	transcript	448467159	448470583	1000	-	.	transcript_id "STRG.10621.1"; gene_id "STRG.10621"
chr2A	StringTie	exon	448467159	448470583	1000	-	.	transcript_id "STRG.10621.1"; gene_id "STRG.10621";
chr2A	StringTie	transcript	448467159	448470583	1000	-	.	transcript_id "STRG.10621.2"; gene_id "STRG.10621"
chr2A	StringTie	exon	448467159	448469417	1000	-	.	transcript_id "STRG.10621.2"; gene_id "STRG.10621";
chr2A	StringTie	exon	448469619	448470583	1000	-	.	transcript_id "STRG.10621.2"; gene_id "STRG.10621";
chr2A	StringTie	transcript	448467159	448470583	1000	-	.	transcript_id "STRG.10621.3"; gene_id "STRG.10621"
chr2A	StringTie	exon	448467159	448467943	1000	-	.	transcript_id "STRG.10621.3"; gene_id "STRG.10621";
chr2A	StringTie	exon	448468665	448469417	1000	-	.	transcript_id "STRG.10621.3"; gene_id "STRG.10621";
chr2A	StringTie	exon	448469619	448469798	1000	-	.	transcript_id "STRG.10621.3"; gene_id "STRG.10621";
chr2A	StringTie	exon	448469901	448470583	1000	-	.	transcript_id "STRG.10621.3"; gene_id "STRG.10621";
chr2A	StringTie	transcript	449092492	449095242	1000	-	.	transcript_id "STRG.10622.1"; gene_id "STRG.10622"
chr2A	StringTie	exon	449092492	449093154	1000	-	.	transcript_id "STRG.10622.1"; gene_id "STRG.10622";
chr2A	StringTie	exon	449094228	449094659	1000	-	.	transcript_id "STRG.10622.1"; gene_id "STRG.10622";
chr2A	StringTie	exon	449094754	449094976	1000	-	.	transcript_id "STRG.10622.1"; gene_id "STRG.10622";
chr2A	StringTie	exon	449095072	449095242	1000	-	.	transcript_id "STRG.10622.1"; gene_id "STRG.10622";
chr2A	StringTie	transcript	449092492	449095242	1000	-	.	transcript_id "STRG.10622.2"; gene_id "STRG.10622"
chr2A	StringTie	exon	449092492	449092939	1000	-	.	transcript_id "STRG.10622.2"; gene_id "STRG.10622";
chr2A	StringTie	exon	449093044	449093154	1000	-	.	transcript_id "STRG.10622.2"; gene_id "STRG.10622";
chr2A	StringTie	exon	449094228	449094659	1000	-	.	transcript_id "STRG.10622.2"; gene_id "STRG.10622";
chr2A	StringTie	exon	449094754	449094976	1000	-	.	transcript_id "STRG.10622.2"; gene_id "STRG.10622";
chr2A	StringTie	exon	449095072	449095242	1000	-	.	transcript_id "STRG.10622.2"; gene_id "STRG.10622";
chr2A	StringTie	transcript	449240646	449253076	1000	-	.	transcript_id "STRG.10623.1"; gene_id "STRG.10623"
chr2A	StringTie	exon	449240646	449241823	1000	-	.	transcript_id "STRG.10623.1"; gene_id "STRG.10623";
chr2A	StringTie	exon	449250603	449250718	1000	-	.	transcript_id "STRG.10623.1"; gene_id "STRG.10623";
chr2A	StringTie	exon	449250804	449250879	1000	-	.	transcript_id "STRG.10623.1"; gene_id "STRG.10623";
chr2A	StringTie	exon	449252359	449253076	1000	-	.	transcript_id "STRG.10623.1"; gene_id "STRG.10623";
chr2A	StringTie	transcript	449240646	449253076	1000	-	.	transcript_id "STRG.10623.2"; gene_id "STRG.10623"
chr2A	StringTie	exon	449240646	449241022	1000	-	.	transcript_id "STRG.10623.2"; gene_id "STRG.10623";
chr2A	StringTie	exon	449241132	449241823	1000	-	.	transcript_id "STRG.10623.2"; gene_id "STRG.10623";
chr2A	StringTie	exon	449250603	449250718	1000	-	.	transcript_id "STRG.10623.2"; gene_id "STRG.10623";
chr2A	StringTie	exon	449250804	449250879	1000	-	.	transcript_id "STRG.10623.2"; gene_id "STRG.10623";
chr2A	StringTie	exon	449252359	449253076	1000	-	.	transcript_id "STRG.10623.2"; gene_id "STRG.10623";
chr2A	StringTie	transcript	449800531	449805209	1000	+	.	transcript_id "STRG.10626.1"; gene_id "STRG.10626"
chr2A	StringTie	exon	449800531	449801034	1000	+	.	transcript_id "STRG.10626.1"; gene_id "STRG.10626";
chr2A	StringTie	exon	449801503	449801709	1000	+	.	transcript_id "STRG.10626.1"; gene_id "STRG.10626";
chr2A	StringTie	exon	449804902	449805209	1000	+	.	transcript_id "STRG.10626.1"; gene_id "STRG.10626";
chr2A	StringTie	transcript	449805796	449807693	1000	+	.	transcript_id "STRG.10627.1"; gene_id "STRG.10627"
chr2A	StringTie	exon	449805796	449807693	1000	+	.	transcript_id "STRG.10627.1"; gene_id "STRG.10627";
chr2A	StringTie	transcript	449837761	449857628	1000	-	.	transcript_id "STRG.10628.1"; gene_id "STRG.10628"
chr2A	StringTie	exon	449837761	449838235	1000	-	.	transcript_id "STRG.10628.1"; gene_id "STRG.10628";
chr2A	StringTie	exon	449842123	449842213	1000	-	.	transcript_id "STRG.10628.1"; gene_id "STRG.10628";
chr2A	StringTie	exon	449842523	449842609	1000	-	.	transcript_id "STRG.10628.1"; gene_id "STRG.10628";
chr2A	StringTie	exon	449846987	449847042	1000	-	.	transcript_id "STRG.10628.1"; gene_id "STRG.10628";
chr2A	StringTie	exon	449847149	449847230	1000	-	.	transcript_id "STRG.10628.1"; gene_id "STRG.10628";
chr2A	StringTie	exon	449849133	449849210	1000	-	.	transcript_id "STRG.10628.1"; gene_id "STRG.10628";
chr2A	StringTie	exon	449852520	449852596	1000	-	.	transcript_id "STRG.10628.1"; gene_id "STRG.10628";
chr2A	StringTie	exon	449856223	449856333	1000	-	.	transcript_id "STRG.10628.1"; gene_id "STRG.10628";
chr2A	StringTie	exon	449857101	449857268	1000	-	.	transcript_id "STRG.10628.1"; gene_id "STRG.10628";
chr2A	StringTie	exon	449857439	449857628	1000	-	.	transcript_id "STRG.10628.1"; gene_id "STRG.10628";
chr2A	StringTie	transcript	449837761	449857628	1000	-	.	transcript_id "STRG.10628.2"; gene_id "STRG.10628"
chr2A	StringTie	exon	449837761	449838235	1000	-	.	transcript_id "STRG.10628.2"; gene_id "STRG.10628";
chr2A	StringTie	exon	449842123	449842213	1000	-	.	transcript_id "STRG.10628.2"; gene_id "STRG.10628";
chr2A	StringTie	exon	449842523	449842609	1000	-	.	transcript_id "STRG.10628.2"; gene_id "STRG.10628";
chr2A	StringTie	exon	449846987	449847042	1000	-	.	transcript_id "STRG.10628.2"; gene_id "STRG.10628";
chr2A	StringTie	exon	449847149	449847230	1000	-	.	transcript_id "STRG.10628.2"; gene_id "STRG.10628";
chr2A	StringTie	exon	449852520	449852596	1000	-	.	transcript_id "STRG.10628.2"; gene_id "STRG.10628";
chr2A	StringTie	exon	449856223	449856333	1000	-	.	transcript_id "STRG.10628.2"; gene_id "STRG.10628";
chr2A	StringTie	exon	449857101	449857268	1000	-	.	transcript_id "STRG.10628.2"; gene_id "STRG.10628";
chr2A	StringTie	exon	449857439	449857628	1000	-	.	transcript_id "STRG.10628.2"; gene_id "STRG.10628";
chr2A	StringTie	transcript	449837761	449857628	1000	-	.	transcript_id "STRG.10628.3"; gene_id "STRG.10628"
chr2A	StringTie	exon	449837761	449838235	1000	-	.	transcript_id "STRG.10628.3"; gene_id "STRG.10628";
chr2A	StringTie	exon	449842123	449842213	1000	-	.	transcript_id "STRG.10628.3"; gene_id "STRG.10628";
chr2A	StringTie	exon	449842523	449842609	1000	-	.	transcript_id "STRG.10628.3"; gene_id "STRG.10628";
chr2A	StringTie	exon	449846987	449847042	1000	-	.	transcript_id "STRG.10628.3"; gene_id "STRG.10628";
chr2A	StringTie	exon	449847149	449847230	1000	-	.	transcript_id "STRG.10628.3"; gene_id "STRG.10628";
chr2A	StringTie	exon	449852520	449852596	1000	-	.	transcript_id "STRG.10628.3"; gene_id "STRG.10628";
chr2A	StringTie	exon	449856223	449856333	1000	-	.	transcript_id "STRG.10628.3"; gene_id "STRG.10628";
chr2A	StringTie	exon	449857101	449857628	1000	-	.	transcript_id "STRG.10628.3"; gene_id "STRG.10628";
chr2A	StringTie	transcript	449837761	449857628	1000	-	.	transcript_id "STRG.10628.4"; gene_id "STRG.10628"
chr2A	StringTie	exon	449837761	449838235	1000	-	.	transcript_id "STRG.10628.4"; gene_id "STRG.10628";
chr2A	StringTie	exon	449842123	449842213	1000	-	.	transcript_id "STRG.10628.4"; gene_id "STRG.10628";
chr2A	StringTie	exon	449842523	449842609	1000	-	.	transcript_id "STRG.10628.4"; gene_id "STRG.10628";
chr2A	StringTie	exon	449846987	449847042	1000	-	.	transcript_id "STRG.10628.4"; gene_id "STRG.10628";
chr2A	StringTie	exon	449847149	449847230	1000	-	.	transcript_id "STRG.10628.4"; gene_id "STRG.10628";
chr2A	StringTie	exon	449849133	449849210	1000	-	.	transcript_id "STRG.10628.4"; gene_id "STRG.10628";
chr2A	StringTie	exon	449852520	449852596	1000	-	.	transcript_id "STRG.10628.4"; gene_id "STRG.10628";
chr2A	StringTie	exon	449856223	449856333	1000	-	.	transcript_id "STRG.10628.4"; gene_id "STRG.10628";
chr2A	StringTie	exon	449857101	449857628	1000	-	.	transcript_id "STRG.10628.4"; gene_id "STRG.10628";
chr2A	StringTie	transcript	449841009	449857628	1000	-	.	transcript_id "STRG.10628.5"; gene_id "STRG.10628"
chr2A	StringTie	exon	449841009	449841494	1000	-	.	transcript_id "STRG.10628.5"; gene_id "STRG.10628";
chr2A	StringTie	exon	449842123	449842213	1000	-	.	transcript_id "STRG.10628.5"; gene_id "STRG.10628";
chr2A	StringTie	exon	449842523	449842609	1000	-	.	transcript_id "STRG.10628.5"; gene_id "STRG.10628";
chr2A	StringTie	exon	449846987	449847042	1000	-	.	transcript_id "STRG.10628.5"; gene_id "STRG.10628";
chr2A	StringTie	exon	449847149	449847230	1000	-	.	transcript_id "STRG.10628.5"; gene_id "STRG.10628";
chr2A	StringTie	exon	449852520	449852596	1000	-	.	transcript_id "STRG.10628.5"; gene_id "STRG.10628";
chr2A	StringTie	exon	449856223	449856333	1000	-	.	transcript_id "STRG.10628.5"; gene_id "STRG.10628";
chr2A	StringTie	exon	449857101	449857268	1000	-	.	transcript_id "STRG.10628.5"; gene_id "STRG.10628";
chr2A	StringTie	exon	449857439	449857628	1000	-	.	transcript_id "STRG.10628.5"; gene_id "STRG.10628";
chr2A	StringTie	transcript	449841009	449857628	1000	-	.	transcript_id "STRG.10628.6"; gene_id "STRG.10628"
chr2A	StringTie	exon	449841009	449841494	1000	-	.	transcript_id "STRG.10628.6"; gene_id "STRG.10628";
chr2A	StringTie	exon	449842123	449842213	1000	-	.	transcript_id "STRG.10628.6"; gene_id "STRG.10628";
chr2A	StringTie	exon	449842523	449842609	1000	-	.	transcript_id "STRG.10628.6"; gene_id "STRG.10628";
chr2A	StringTie	exon	449846987	449847042	1000	-	.	transcript_id "STRG.10628.6"; gene_id "STRG.10628";
chr2A	StringTie	exon	449847149	449847230	1000	-	.	transcript_id "STRG.10628.6"; gene_id "STRG.10628";
chr2A	StringTie	exon	449852520	449852596	1000	-	.	transcript_id "STRG.10628.6"; gene_id "STRG.10628";
chr2A	StringTie	exon	449856223	449856333	1000	-	.	transcript_id "STRG.10628.6"; gene_id "STRG.10628";
chr2A	StringTie	exon	449857101	449857628	1000	-	.	transcript_id "STRG.10628.6"; gene_id "STRG.10628";
chr2A	StringTie	transcript	449841531	449857628	1000	-	.	transcript_id "STRG.10628.10"; gene_id "STRG.10628"
chr2A	StringTie	exon	449841531	449842213	1000	-	.	transcript_id "STRG.10628.10"; gene_id "STRG.10628";
chr2A	StringTie	exon	449842523	449842609	1000	-	.	transcript_id "STRG.10628.10"; gene_id "STRG.10628";
chr2A	StringTie	exon	449846987	449847042	1000	-	.	transcript_id "STRG.10628.10"; gene_id "STRG.10628";
chr2A	StringTie	exon	449847149	449847230	1000	-	.	transcript_id "STRG.10628.10"; gene_id "STRG.10628";
chr2A	StringTie	exon	449852520	449852596	1000	-	.	transcript_id "STRG.10628.10"; gene_id "STRG.10628";
chr2A	StringTie	exon	449856223	449856333	1000	-	.	transcript_id "STRG.10628.10"; gene_id "STRG.10628";
chr2A	StringTie	exon	449857101	449857628	1000	-	.	transcript_id "STRG.10628.10"; gene_id "STRG.10628";
chr2A	StringTie	transcript	449841531	449857628	1000	-	.	transcript_id "STRG.10628.7"; gene_id "STRG.10628"
chr2A	StringTie	exon	449841531	449842213	1000	-	.	transcript_id "STRG.10628.7"; gene_id "STRG.10628";
chr2A	StringTie	exon	449842523	449842609	1000	-	.	transcript_id "STRG.10628.7"; gene_id "STRG.10628";
chr2A	StringTie	exon	449846987	449847042	1000	-	.	transcript_id "STRG.10628.7"; gene_id "STRG.10628";
chr2A	StringTie	exon	449847149	449847230	1000	-	.	transcript_id "STRG.10628.7"; gene_id "STRG.10628";
chr2A	StringTie	exon	449849133	449849210	1000	-	.	transcript_id "STRG.10628.7"; gene_id "STRG.10628";
chr2A	StringTie	exon	449852520	449852596	1000	-	.	transcript_id "STRG.10628.7"; gene_id "STRG.10628";
chr2A	StringTie	exon	449856223	449856333	1000	-	.	transcript_id "STRG.10628.7"; gene_id "STRG.10628";
chr2A	StringTie	exon	449857101	449857268	1000	-	.	transcript_id "STRG.10628.7"; gene_id "STRG.10628";
chr2A	StringTie	exon	449857439	449857628	1000	-	.	transcript_id "STRG.10628.7"; gene_id "STRG.10628";
chr2A	StringTie	transcript	449841531	449857628	1000	-	.	transcript_id "STRG.10628.8"; gene_id "STRG.10628"
chr2A	StringTie	exon	449841531	449842213	1000	-	.	transcript_id "STRG.10628.8"; gene_id "STRG.10628";
chr2A	StringTie	exon	449842523	449842609	1000	-	.	transcript_id "STRG.10628.8"; gene_id "STRG.10628";
chr2A	StringTie	exon	449846987	449847042	1000	-	.	transcript_id "STRG.10628.8"; gene_id "STRG.10628";
chr2A	StringTie	exon	449847149	449847230	1000	-	.	transcript_id "STRG.10628.8"; gene_id "STRG.10628";
chr2A	StringTie	exon	449852520	449852596	1000	-	.	transcript_id "STRG.10628.8"; gene_id "STRG.10628";
chr2A	StringTie	exon	449856223	449856333	1000	-	.	transcript_id "STRG.10628.8"; gene_id "STRG.10628";
chr2A	StringTie	exon	449857101	449857268	1000	-	.	transcript_id "STRG.10628.8"; gene_id "STRG.10628";
chr2A	StringTie	exon	449857439	449857628	1000	-	.	transcript_id "STRG.10628.8"; gene_id "STRG.10628";
chr2A	StringTie	transcript	449841531	449857628	1000	-	.	transcript_id "STRG.10628.9"; gene_id "STRG.10628"
chr2A	StringTie	exon	449841531	449842213	1000	-	.	transcript_id "STRG.10628.9"; gene_id "STRG.10628";
chr2A	StringTie	exon	449842523	449842609	1000	-	.	transcript_id "STRG.10628.9"; gene_id "STRG.10628";
chr2A	StringTie	exon	449846987	449847042	1000	-	.	transcript_id "STRG.10628.9"; gene_id "STRG.10628";
chr2A	StringTie	exon	449847149	449847230	1000	-	.	transcript_id "STRG.10628.9"; gene_id "STRG.10628";
chr2A	StringTie	exon	449849133	449849210	1000	-	.	transcript_id "STRG.10628.9"; gene_id "STRG.10628";
chr2A	StringTie	exon	449852520	449852596	1000	-	.	transcript_id "STRG.10628.9"; gene_id "STRG.10628";
chr2A	StringTie	exon	449856223	449856333	1000	-	.	transcript_id "STRG.10628.9"; gene_id "STRG.10628";
chr2A	StringTie	exon	449857101	449857628	1000	-	.	transcript_id "STRG.10628.9"; gene_id "STRG.10628";
chr2A	StringTie	transcript	450048372	450052579	1000	-	.	transcript_id "STRG.10624.1"; gene_id "STRG.10624"
chr2A	StringTie	exon	450048372	450049877	1000	-	.	transcript_id "STRG.10624.1"; gene_id "STRG.10624";
chr2A	StringTie	exon	450052309	450052579	1000	-	.	transcript_id "STRG.10624.1"; gene_id "STRG.10624";
chr2A	StringTie	transcript	450182223	450188284	1000	-	.	transcript_id "STRG.10625.1"; gene_id "STRG.10625"
chr2A	StringTie	exon	450182223	450182667	1000	-	.	transcript_id "STRG.10625.1"; gene_id "STRG.10625";
chr2A	StringTie	exon	450183248	450183344	1000	-	.	transcript_id "STRG.10625.1"; gene_id "STRG.10625";
chr2A	StringTie	exon	450186495	450186678	1000	-	.	transcript_id "STRG.10625.1"; gene_id "STRG.10625";
chr2A	StringTie	exon	450188019	450188284	1000	-	.	transcript_id "STRG.10625.1"; gene_id "STRG.10625";
chr2A	StringTie	transcript	450222124	450239843	1000	-	.	transcript_id "STRG.10630.1"; gene_id "STRG.10630"
chr2A	StringTie	exon	450222124	450222435	1000	-	.	transcript_id "STRG.10630.1"; gene_id "STRG.10630";
chr2A	StringTie	exon	450222785	450222878	1000	-	.	transcript_id "STRG.10630.1"; gene_id "STRG.10630";
chr2A	StringTie	exon	450222966	450223106	1000	-	.	transcript_id "STRG.10630.1"; gene_id "STRG.10630";
chr2A	StringTie	exon	450223369	450223481	1000	-	.	transcript_id "STRG.10630.1"; gene_id "STRG.10630";
chr2A	StringTie	exon	450224267	450224318	1000	-	.	transcript_id "STRG.10630.1"; gene_id "STRG.10630";
chr2A	StringTie	exon	450225138	450225260	1000	-	.	transcript_id "STRG.10630.1"; gene_id "STRG.10630";
chr2A	StringTie	exon	450226207	450226313	1000	-	.	transcript_id "STRG.10630.1"; gene_id "STRG.10630";
chr2A	StringTie	exon	450226497	450226546	1000	-	.	transcript_id "STRG.10630.1"; gene_id "STRG.10630";
chr2A	StringTie	exon	450228034	450228137	1000	-	.	transcript_id "STRG.10630.1"; gene_id "STRG.10630";
chr2A	StringTie	exon	450228321	450228401	1000	-	.	transcript_id "STRG.10630.1"; gene_id "STRG.10630";
chr2A	StringTie	exon	450228499	450228583	1000	-	.	transcript_id "STRG.10630.1"; gene_id "STRG.10630";
chr2A	StringTie	exon	450228993	450229069	1000	-	.	transcript_id "STRG.10630.1"; gene_id "STRG.10630";
chr2A	StringTie	exon	450229789	450229878	1000	-	.	transcript_id "STRG.10630.1"; gene_id "STRG.10630";
chr2A	StringTie	exon	450230267	450230326	1000	-	.	transcript_id "STRG.10630.1"; gene_id "STRG.10630";
chr2A	StringTie	exon	450230731	450230835	1000	-	.	transcript_id "STRG.10630.1"; gene_id "STRG.10630";
chr2A	StringTie	exon	450230952	450231001	1000	-	.	transcript_id "STRG.10630.1"; gene_id "STRG.10630";
chr2A	StringTie	exon	450231137	450231243	1000	-	.	transcript_id "STRG.10630.1"; gene_id "STRG.10630";
chr2A	StringTie	exon	450237322	450237392	1000	-	.	transcript_id "STRG.10630.1"; gene_id "STRG.10630";
chr2A	StringTie	exon	450237478	450237688	1000	-	.	transcript_id "STRG.10630.1"; gene_id "STRG.10630";
chr2A	StringTie	exon	450237773	450238022	1000	-	.	transcript_id "STRG.10630.1"; gene_id "STRG.10630";
chr2A	StringTie	exon	450238122	450238213	1000	-	.	transcript_id "STRG.10630.1"; gene_id "STRG.10630";
chr2A	StringTie	exon	450238297	450238479	1000	-	.	transcript_id "STRG.10630.1"; gene_id "STRG.10630";
chr2A	StringTie	exon	450238556	450239085	1000	-	.	transcript_id "STRG.10630.1"; gene_id "STRG.10630";
chr2A	StringTie	exon	450239653	450239843	1000	-	.	transcript_id "STRG.10630.1"; gene_id "STRG.10630";
chr2A	StringTie	transcript	450222124	450239843	1000	-	.	transcript_id "STRG.10630.2"; gene_id "STRG.10630"
chr2A	StringTie	exon	450222124	450222435	1000	-	.	transcript_id "STRG.10630.2"; gene_id "STRG.10630";
chr2A	StringTie	exon	450222785	450222878	1000	-	.	transcript_id "STRG.10630.2"; gene_id "STRG.10630";
chr2A	StringTie	exon	450222966	450223106	1000	-	.	transcript_id "STRG.10630.2"; gene_id "STRG.10630";
chr2A	StringTie	exon	450223369	450223481	1000	-	.	transcript_id "STRG.10630.2"; gene_id "STRG.10630";
chr2A	StringTie	exon	450224267	450224318	1000	-	.	transcript_id "STRG.10630.2"; gene_id "STRG.10630";
chr2A	StringTie	exon	450225138	450225260	1000	-	.	transcript_id "STRG.10630.2"; gene_id "STRG.10630";
chr2A	StringTie	exon	450226207	450226313	1000	-	.	transcript_id "STRG.10630.2"; gene_id "STRG.10630";
chr2A	StringTie	exon	450226497	450226546	1000	-	.	transcript_id "STRG.10630.2"; gene_id "STRG.10630";
chr2A	StringTie	exon	450228034	450228137	1000	-	.	transcript_id "STRG.10630.2"; gene_id "STRG.10630";
chr2A	StringTie	exon	450228321	450228401	1000	-	.	transcript_id "STRG.10630.2"; gene_id "STRG.10630";
chr2A	StringTie	exon	450228499	450228583	1000	-	.	transcript_id "STRG.10630.2"; gene_id "STRG.10630";
chr2A	StringTie	exon	450228993	450229069	1000	-	.	transcript_id "STRG.10630.2"; gene_id "STRG.10630";
chr2A	StringTie	exon	450229789	450229878	1000	-	.	transcript_id "STRG.10630.2"; gene_id "STRG.10630";
chr2A	StringTie	exon	450230267	450230326	1000	-	.	transcript_id "STRG.10630.2"; gene_id "STRG.10630";
chr2A	StringTie	exon	450230731	450230835	1000	-	.	transcript_id "STRG.10630.2"; gene_id "STRG.10630";
chr2A	StringTie	exon	450230952	450231001	1000	-	.	transcript_id "STRG.10630.2"; gene_id "STRG.10630";
chr2A	StringTie	exon	450231137	450231243	1000	-	.	transcript_id "STRG.10630.2"; gene_id "STRG.10630";
chr2A	StringTie	exon	450237322	450237392	1000	-	.	transcript_id "STRG.10630.2"; gene_id "STRG.10630";
chr2A	StringTie	exon	450237478	450237688	1000	-	.	transcript_id "STRG.10630.2"; gene_id "STRG.10630";
chr2A	StringTie	exon	450237773	450238022	1000	-	.	transcript_id "STRG.10630.2"; gene_id "STRG.10630";
chr2A	StringTie	exon	450238122	450238213	1000	-	.	transcript_id "STRG.10630.2"; gene_id "STRG.10630";
chr2A	StringTie	exon	450238297	450238479	1000	-	.	transcript_id "STRG.10630.2"; gene_id "STRG.10630";
chr2A	StringTie	exon	450238556	450239080	1000	-	.	transcript_id "STRG.10630.2"; gene_id "STRG.10630";
chr2A	StringTie	exon	450239653	450239843	1000	-	.	transcript_id "STRG.10630.2"; gene_id "STRG.10630";
chr2A	StringTie	transcript	450222124	450239946	1000	-	.	transcript_id "STRG.10630.3"; gene_id "STRG.10630"
chr2A	StringTie	exon	450222124	450222435	1000	-	.	transcript_id "STRG.10630.3"; gene_id "STRG.10630";
chr2A	StringTie	exon	450222740	450222878	1000	-	.	transcript_id "STRG.10630.3"; gene_id "STRG.10630";
chr2A	StringTie	exon	450222966	450223106	1000	-	.	transcript_id "STRG.10630.3"; gene_id "STRG.10630";
chr2A	StringTie	exon	450223369	450223481	1000	-	.	transcript_id "STRG.10630.3"; gene_id "STRG.10630";
chr2A	StringTie	exon	450224267	450224318	1000	-	.	transcript_id "STRG.10630.3"; gene_id "STRG.10630";
chr2A	StringTie	exon	450225138	450225260	1000	-	.	transcript_id "STRG.10630.3"; gene_id "STRG.10630";
chr2A	StringTie	exon	450226207	450226313	1000	-	.	transcript_id "STRG.10630.3"; gene_id "STRG.10630";
chr2A	StringTie	exon	450226497	450226546	1000	-	.	transcript_id "STRG.10630.3"; gene_id "STRG.10630";
chr2A	StringTie	exon	450228034	450228137	1000	-	.	transcript_id "STRG.10630.3"; gene_id "STRG.10630";
chr2A	StringTie	exon	450228321	450228401	1000	-	.	transcript_id "STRG.10630.3"; gene_id "STRG.10630";
chr2A	StringTie	exon	450228499	450228583	1000	-	.	transcript_id "STRG.10630.3"; gene_id "STRG.10630";
chr2A	StringTie	exon	450228993	450229069	1000	-	.	transcript_id "STRG.10630.3"; gene_id "STRG.10630";
chr2A	StringTie	exon	450229789	450229878	1000	-	.	transcript_id "STRG.10630.3"; gene_id "STRG.10630";
chr2A	StringTie	exon	450230267	450230326	1000	-	.	transcript_id "STRG.10630.3"; gene_id "STRG.10630";
chr2A	StringTie	exon	450230731	450230835	1000	-	.	transcript_id "STRG.10630.3"; gene_id "STRG.10630";
chr2A	StringTie	exon	450230952	450231001	1000	-	.	transcript_id "STRG.10630.3"; gene_id "STRG.10630";
chr2A	StringTie	exon	450231137	450231243	1000	-	.	transcript_id "STRG.10630.3"; gene_id "STRG.10630";
chr2A	StringTie	exon	450237322	450237392	1000	-	.	transcript_id "STRG.10630.3"; gene_id "STRG.10630";
chr2A	StringTie	exon	450237478	450237688	1000	-	.	transcript_id "STRG.10630.3"; gene_id "STRG.10630";
chr2A	StringTie	exon	450237773	450238022	1000	-	.	transcript_id "STRG.10630.3"; gene_id "STRG.10630";
chr2A	StringTie	exon	450238122	450238213	1000	-	.	transcript_id "STRG.10630.3"; gene_id "STRG.10630";
chr2A	StringTie	exon	450238297	450238479	1000	-	.	transcript_id "STRG.10630.3"; gene_id "STRG.10630";
chr2A	StringTie	exon	450238556	450239085	1000	-	.	transcript_id "STRG.10630.3"; gene_id "STRG.10630";
chr2A	StringTie	exon	450239653	450239946	1000	-	.	transcript_id "STRG.10630.3"; gene_id "STRG.10630";
chr2A	StringTie	transcript	450327194	450330916	1000	-	.	transcript_id "STRG.10629.1"; gene_id "STRG.10629"
chr2A	StringTie	exon	450327194	450327488	1000	-	.	transcript_id "STRG.10629.1"; gene_id "STRG.10629";
chr2A	StringTie	exon	450329122	450329196	1000	-	.	transcript_id "STRG.10629.1"; gene_id "STRG.10629";
chr2A	StringTie	exon	450330481	450330916	1000	-	.	transcript_id "STRG.10629.1"; gene_id "STRG.10629";
chr2A	StringTie	transcript	450327194	450330916	1000	-	.	transcript_id "STRG.10629.2"; gene_id "STRG.10629"
chr2A	StringTie	exon	450327194	450327488	1000	-	.	transcript_id "STRG.10629.2"; gene_id "STRG.10629";
chr2A	StringTie	exon	450330481	450330916	1000	-	.	transcript_id "STRG.10629.2"; gene_id "STRG.10629";
chr2A	StringTie	transcript	450465466	450466608	1000	+	.	transcript_id "STRG.10631.1"; gene_id "STRG.10631"
chr2A	StringTie	exon	450465466	450466608	1000	+	.	transcript_id "STRG.10631.1"; gene_id "STRG.10631";
chr2A	StringTie	transcript	450485935	450487330	1000	-	.	transcript_id "STRG.10632.1"; gene_id "STRG.10632"
chr2A	StringTie	exon	450485935	450487330	1000	-	.	transcript_id "STRG.10632.1"; gene_id "STRG.10632";
chr2A	StringTie	transcript	450529802	450540231	1000	-	.	transcript_id "STRG.10633.1"; gene_id "STRG.10633"
chr2A	StringTie	exon	450529802	450530447	1000	-	.	transcript_id "STRG.10633.1"; gene_id "STRG.10633";
chr2A	StringTie	exon	450530793	450530880	1000	-	.	transcript_id "STRG.10633.1"; gene_id "STRG.10633";
chr2A	StringTie	exon	450530972	450531078	1000	-	.	transcript_id "STRG.10633.1"; gene_id "STRG.10633";
chr2A	StringTie	exon	450531227	450531282	1000	-	.	transcript_id "STRG.10633.1"; gene_id "STRG.10633";
chr2A	StringTie	exon	450534863	450534971	1000	-	.	transcript_id "STRG.10633.1"; gene_id "STRG.10633";
chr2A	StringTie	exon	450535054	450535772	1000	-	.	transcript_id "STRG.10633.1"; gene_id "STRG.10633";
chr2A	StringTie	exon	450537302	450537386	1000	-	.	transcript_id "STRG.10633.1"; gene_id "STRG.10633";
chr2A	StringTie	exon	450537488	450537649	1000	-	.	transcript_id "STRG.10633.1"; gene_id "STRG.10633";
chr2A	StringTie	exon	450537841	450537982	1000	-	.	transcript_id "STRG.10633.1"; gene_id "STRG.10633";
chr2A	StringTie	exon	450538071	450538171	1000	-	.	transcript_id "STRG.10633.1"; gene_id "STRG.10633";
chr2A	StringTie	exon	450539897	450540231	1000	-	.	transcript_id "STRG.10633.1"; gene_id "STRG.10633";
chr2A	StringTie	transcript	450529802	450540231	1000	-	.	transcript_id "STRG.10633.2"; gene_id "STRG.10633"
chr2A	StringTie	exon	450529802	450530447	1000	-	.	transcript_id "STRG.10633.2"; gene_id "STRG.10633";
chr2A	StringTie	exon	450530793	450530880	1000	-	.	transcript_id "STRG.10633.2"; gene_id "STRG.10633";
chr2A	StringTie	exon	450530972	450531078	1000	-	.	transcript_id "STRG.10633.2"; gene_id "STRG.10633";
chr2A	StringTie	exon	450531227	450531282	1000	-	.	transcript_id "STRG.10633.2"; gene_id "STRG.10633";
chr2A	StringTie	exon	450534863	450534971	1000	-	.	transcript_id "STRG.10633.2"; gene_id "STRG.10633";
chr2A	StringTie	exon	450535054	450535772	1000	-	.	transcript_id "STRG.10633.2"; gene_id "STRG.10633";
chr2A	StringTie	exon	450537302	450537386	1000	-	.	transcript_id "STRG.10633.2"; gene_id "STRG.10633";
chr2A	StringTie	exon	450537488	450537649	1000	-	.	transcript_id "STRG.10633.2"; gene_id "STRG.10633";
chr2A	StringTie	exon	450537841	450537982	1000	-	.	transcript_id "STRG.10633.2"; gene_id "STRG.10633";
chr2A	StringTie	exon	450539897	450540231	1000	-	.	transcript_id "STRG.10633.2"; gene_id "STRG.10633";
chr2A	StringTie	transcript	451008757	451017071	1000	+	.	transcript_id "STRG.10635.1"; gene_id "STRG.10635"
chr2A	StringTie	exon	451008757	451008937	1000	+	.	transcript_id "STRG.10635.1"; gene_id "STRG.10635";
chr2A	StringTie	exon	451009026	451009246	1000	+	.	transcript_id "STRG.10635.1"; gene_id "STRG.10635";
chr2A	StringTie	exon	451009345	451009440	1000	+	.	transcript_id "STRG.10635.1"; gene_id "STRG.10635";
chr2A	StringTie	exon	451010134	451010254	1000	+	.	transcript_id "STRG.10635.1"; gene_id "STRG.10635";
chr2A	StringTie	exon	451010345	451010451	1000	+	.	transcript_id "STRG.10635.1"; gene_id "STRG.10635";
chr2A	StringTie	exon	451010560	451010777	1000	+	.	transcript_id "STRG.10635.1"; gene_id "STRG.10635";
chr2A	StringTie	exon	451011431	451011608	1000	+	.	transcript_id "STRG.10635.1"; gene_id "STRG.10635";
chr2A	StringTie	exon	451011688	451011807	1000	+	.	transcript_id "STRG.10635.1"; gene_id "STRG.10635";
chr2A	StringTie	exon	451014286	451014372	1000	+	.	transcript_id "STRG.10635.1"; gene_id "STRG.10635";
chr2A	StringTie	exon	451015763	451015873	1000	+	.	transcript_id "STRG.10635.1"; gene_id "STRG.10635";
chr2A	StringTie	exon	451015986	451017071	1000	+	.	transcript_id "STRG.10635.1"; gene_id "STRG.10635";
chr2A	StringTie	transcript	451155903	451159469	1000	-	.	transcript_id "STRG.10634.1"; gene_id "STRG.10634"
chr2A	StringTie	exon	451155903	451156529	1000	-	.	transcript_id "STRG.10634.1"; gene_id "STRG.10634";
chr2A	StringTie	exon	451159027	451159133	1000	-	.	transcript_id "STRG.10634.1"; gene_id "STRG.10634";
chr2A	StringTie	exon	451159236	451159469	1000	-	.	transcript_id "STRG.10634.1"; gene_id "STRG.10634";
chr2A	StringTie	transcript	451155903	451159469	1000	-	.	transcript_id "STRG.10634.2"; gene_id "STRG.10634"
chr2A	StringTie	exon	451155903	451159133	1000	-	.	transcript_id "STRG.10634.2"; gene_id "STRG.10634";
chr2A	StringTie	exon	451159236	451159469	1000	-	.	transcript_id "STRG.10634.2"; gene_id "STRG.10634";
chr2A	StringTie	transcript	451635774	451654989	1000	+	.	transcript_id "STRG.10636.1"; gene_id "STRG.10636"
chr2A	StringTie	exon	451635774	451636209	1000	+	.	transcript_id "STRG.10636.1"; gene_id "STRG.10636";
chr2A	StringTie	exon	451637253	451637330	1000	+	.	transcript_id "STRG.10636.1"; gene_id "STRG.10636";
chr2A	StringTie	exon	451637491	451637525	1000	+	.	transcript_id "STRG.10636.1"; gene_id "STRG.10636";
chr2A	StringTie	exon	451637902	451637980	1000	+	.	transcript_id "STRG.10636.1"; gene_id "STRG.10636";
chr2A	StringTie	exon	451638636	451638728	1000	+	.	transcript_id "STRG.10636.1"; gene_id "STRG.10636";
chr2A	StringTie	exon	451638839	451638923	1000	+	.	transcript_id "STRG.10636.1"; gene_id "STRG.10636";
chr2A	StringTie	exon	451639979	451640054	1000	+	.	transcript_id "STRG.10636.1"; gene_id "STRG.10636";
chr2A	StringTie	exon	451640273	451640401	1000	+	.	transcript_id "STRG.10636.1"; gene_id "STRG.10636";
chr2A	StringTie	exon	451640731	451640829	1000	+	.	transcript_id "STRG.10636.1"; gene_id "STRG.10636";
chr2A	StringTie	exon	451640912	451641013	1000	+	.	transcript_id "STRG.10636.1"; gene_id "STRG.10636";
chr2A	StringTie	exon	451641634	451641792	1000	+	.	transcript_id "STRG.10636.1"; gene_id "STRG.10636";
chr2A	StringTie	exon	451641889	451641984	1000	+	.	transcript_id "STRG.10636.1"; gene_id "STRG.10636";
chr2A	StringTie	exon	451642354	451642405	1000	+	.	transcript_id "STRG.10636.1"; gene_id "STRG.10636";
chr2A	StringTie	exon	451642479	451642590	1000	+	.	transcript_id "STRG.10636.1"; gene_id "STRG.10636";
chr2A	StringTie	exon	451642737	451642804	1000	+	.	transcript_id "STRG.10636.1"; gene_id "STRG.10636";
chr2A	StringTie	exon	451650960	451651336	1000	+	.	transcript_id "STRG.10636.1"; gene_id "STRG.10636";
chr2A	StringTie	exon	451652135	451652232	1000	+	.	transcript_id "STRG.10636.1"; gene_id "STRG.10636";
chr2A	StringTie	exon	451653046	451653121	1000	+	.	transcript_id "STRG.10636.1"; gene_id "STRG.10636";
chr2A	StringTie	exon	451653932	451654054	1000	+	.	transcript_id "STRG.10636.1"; gene_id "STRG.10636";
chr2A	StringTie	exon	451654132	451654989	1000	+	.	transcript_id "STRG.10636.1"; gene_id "STRG.10636";
chr2A	StringTie	transcript	451635774	451654989	1000	+	.	transcript_id "STRG.10636.2"; gene_id "STRG.10636"
chr2A	StringTie	exon	451635774	451636209	1000	+	.	transcript_id "STRG.10636.2"; gene_id "STRG.10636";
chr2A	StringTie	exon	451637491	451637525	1000	+	.	transcript_id "STRG.10636.2"; gene_id "STRG.10636";
chr2A	StringTie	exon	451637902	451637980	1000	+	.	transcript_id "STRG.10636.2"; gene_id "STRG.10636";
chr2A	StringTie	exon	451638636	451638728	1000	+	.	transcript_id "STRG.10636.2"; gene_id "STRG.10636";
chr2A	StringTie	exon	451638839	451638923	1000	+	.	transcript_id "STRG.10636.2"; gene_id "STRG.10636";
chr2A	StringTie	exon	451639979	451640054	1000	+	.	transcript_id "STRG.10636.2"; gene_id "STRG.10636";
chr2A	StringTie	exon	451640273	451640401	1000	+	.	transcript_id "STRG.10636.2"; gene_id "STRG.10636";
chr2A	StringTie	exon	451640731	451640829	1000	+	.	transcript_id "STRG.10636.2"; gene_id "STRG.10636";
chr2A	StringTie	exon	451640912	451641013	1000	+	.	transcript_id "STRG.10636.2"; gene_id "STRG.10636";
chr2A	StringTie	exon	451641634	451641792	1000	+	.	transcript_id "STRG.10636.2"; gene_id "STRG.10636";
chr2A	StringTie	exon	451641889	451641984	1000	+	.	transcript_id "STRG.10636.2"; gene_id "STRG.10636";
chr2A	StringTie	exon	451642354	451642405	1000	+	.	transcript_id "STRG.10636.2"; gene_id "STRG.10636";
chr2A	StringTie	exon	451642479	451642590	1000	+	.	transcript_id "STRG.10636.2"; gene_id "STRG.10636";
chr2A	StringTie	exon	451642737	451642804	1000	+	.	transcript_id "STRG.10636.2"; gene_id "STRG.10636";
chr2A	StringTie	exon	451650960	451651336	1000	+	.	transcript_id "STRG.10636.2"; gene_id "STRG.10636";
chr2A	StringTie	exon	451652135	451652232	1000	+	.	transcript_id "STRG.10636.2"; gene_id "STRG.10636";
chr2A	StringTie	exon	451653046	451653121	1000	+	.	transcript_id "STRG.10636.2"; gene_id "STRG.10636";
chr2A	StringTie	exon	451653932	451654054	1000	+	.	transcript_id "STRG.10636.2"; gene_id "STRG.10636";
chr2A	StringTie	exon	451654132	451654989	1000	+	.	transcript_id "STRG.10636.2"; gene_id "STRG.10636";
chr2A	StringTie	transcript	451635774	451654989	1000	+	.	transcript_id "STRG.10636.3"; gene_id "STRG.10636"
chr2A	StringTie	exon	451635774	451636209	1000	+	.	transcript_id "STRG.10636.3"; gene_id "STRG.10636";
chr2A	StringTie	exon	451637253	451637330	1000	+	.	transcript_id "STRG.10636.3"; gene_id "STRG.10636";
chr2A	StringTie	exon	451637491	451637525	1000	+	.	transcript_id "STRG.10636.3"; gene_id "STRG.10636";
chr2A	StringTie	exon	451637902	451637980	1000	+	.	transcript_id "STRG.10636.3"; gene_id "STRG.10636";
chr2A	StringTie	exon	451638636	451638728	1000	+	.	transcript_id "STRG.10636.3"; gene_id "STRG.10636";
chr2A	StringTie	exon	451638839	451638923	1000	+	.	transcript_id "STRG.10636.3"; gene_id "STRG.10636";
chr2A	StringTie	exon	451639979	451640054	1000	+	.	transcript_id "STRG.10636.3"; gene_id "STRG.10636";
chr2A	StringTie	exon	451640273	451640401	1000	+	.	transcript_id "STRG.10636.3"; gene_id "STRG.10636";
chr2A	StringTie	exon	451640731	451640829	1000	+	.	transcript_id "STRG.10636.3"; gene_id "STRG.10636";
chr2A	StringTie	exon	451641634	451641792	1000	+	.	transcript_id "STRG.10636.3"; gene_id "STRG.10636";
chr2A	StringTie	exon	451641889	451641984	1000	+	.	transcript_id "STRG.10636.3"; gene_id "STRG.10636";
chr2A	StringTie	exon	451642354	451642405	1000	+	.	transcript_id "STRG.10636.3"; gene_id "STRG.10636";
chr2A	StringTie	exon	451642479	451642590	1000	+	.	transcript_id "STRG.10636.3"; gene_id "STRG.10636";
chr2A	StringTie	exon	451642737	451642804	1000	+	.	transcript_id "STRG.10636.3"; gene_id "STRG.10636";
chr2A	StringTie	exon	451650960	451651336	1000	+	.	transcript_id "STRG.10636.3"; gene_id "STRG.10636";
chr2A	StringTie	exon	451652135	451652232	1000	+	.	transcript_id "STRG.10636.3"; gene_id "STRG.10636";
chr2A	StringTie	exon	451653046	451653121	1000	+	.	transcript_id "STRG.10636.3"; gene_id "STRG.10636";
chr2A	StringTie	exon	451653932	451654054	1000	+	.	transcript_id "STRG.10636.3"; gene_id "STRG.10636";
chr2A	StringTie	exon	451654132	451654989	1000	+	.	transcript_id "STRG.10636.3"; gene_id "STRG.10636";
chr2A	StringTie	transcript	451781268	451784239	1000	+	.	transcript_id "STRG.10637.1"; gene_id "STRG.10637"
chr2A	StringTie	exon	451781268	451781806	1000	+	.	transcript_id "STRG.10637.1"; gene_id "STRG.10637";
chr2A	StringTie	exon	451781895	451782014	1000	+	.	transcript_id "STRG.10637.1"; gene_id "STRG.10637";
chr2A	StringTie	exon	451783330	451783573	1000	+	.	transcript_id "STRG.10637.1"; gene_id "STRG.10637";
chr2A	StringTie	exon	451783685	451784239	1000	+	.	transcript_id "STRG.10637.1"; gene_id "STRG.10637";
chr2A	StringTie	transcript	452361880	452367689	1000	-	.	transcript_id "STRG.10638.1"; gene_id "STRG.10638"
chr2A	StringTie	exon	452361880	452363176	1000	-	.	transcript_id "STRG.10638.1"; gene_id "STRG.10638";
chr2A	StringTie	exon	452365148	452365419	1000	-	.	transcript_id "STRG.10638.1"; gene_id "STRG.10638";
chr2A	StringTie	exon	452365990	452367689	1000	-	.	transcript_id "STRG.10638.1"; gene_id "STRG.10638";
chr2A	StringTie	transcript	452361880	452367689	1000	-	.	transcript_id "STRG.10638.2"; gene_id "STRG.10638"
chr2A	StringTie	exon	452361880	452363176	1000	-	.	transcript_id "STRG.10638.2"; gene_id "STRG.10638";
chr2A	StringTie	exon	452365148	452365419	1000	-	.	transcript_id "STRG.10638.2"; gene_id "STRG.10638";
chr2A	StringTie	exon	452365990	452366101	1000	-	.	transcript_id "STRG.10638.2"; gene_id "STRG.10638";
chr2A	StringTie	exon	452366173	452367689	1000	-	.	transcript_id "STRG.10638.2"; gene_id "STRG.10638";
chr2A	StringTie	transcript	452396676	452403215	1000	+	.	transcript_id "STRG.10639.1"; gene_id "STRG.10639"
chr2A	StringTie	exon	452396676	452397132	1000	+	.	transcript_id "STRG.10639.1"; gene_id "STRG.10639";
chr2A	StringTie	exon	452397397	452397520	1000	+	.	transcript_id "STRG.10639.1"; gene_id "STRG.10639";
chr2A	StringTie	exon	452397639	452397775	1000	+	.	transcript_id "STRG.10639.1"; gene_id "STRG.10639";
chr2A	StringTie	exon	452398351	452398493	1000	+	.	transcript_id "STRG.10639.1"; gene_id "STRG.10639";
chr2A	StringTie	exon	452398813	452398981	1000	+	.	transcript_id "STRG.10639.1"; gene_id "STRG.10639";
chr2A	StringTie	exon	452399071	452399166	1000	+	.	transcript_id "STRG.10639.1"; gene_id "STRG.10639";
chr2A	StringTie	exon	452399472	452399523	1000	+	.	transcript_id "STRG.10639.1"; gene_id "STRG.10639";
chr2A	StringTie	exon	452399991	452400161	1000	+	.	transcript_id "STRG.10639.1"; gene_id "STRG.10639";
chr2A	StringTie	exon	452400249	452400368	1000	+	.	transcript_id "STRG.10639.1"; gene_id "STRG.10639";
chr2A	StringTie	exon	452400923	452401190	1000	+	.	transcript_id "STRG.10639.1"; gene_id "STRG.10639";
chr2A	StringTie	exon	452401297	452401445	1000	+	.	transcript_id "STRG.10639.1"; gene_id "STRG.10639";
chr2A	StringTie	exon	452401548	452401975	1000	+	.	transcript_id "STRG.10639.1"; gene_id "STRG.10639";
chr2A	StringTie	exon	452402086	452403215	1000	+	.	transcript_id "STRG.10639.1"; gene_id "STRG.10639";
chr2A	StringTie	transcript	452396676	452403215	1000	+	.	transcript_id "STRG.10639.2"; gene_id "STRG.10639"
chr2A	StringTie	exon	452396676	452397132	1000	+	.	transcript_id "STRG.10639.2"; gene_id "STRG.10639";
chr2A	StringTie	exon	452397397	452397520	1000	+	.	transcript_id "STRG.10639.2"; gene_id "STRG.10639";
chr2A	StringTie	exon	452397639	452397775	1000	+	.	transcript_id "STRG.10639.2"; gene_id "STRG.10639";
chr2A	StringTie	exon	452398351	452398493	1000	+	.	transcript_id "STRG.10639.2"; gene_id "STRG.10639";
chr2A	StringTie	exon	452398813	452398981	1000	+	.	transcript_id "STRG.10639.2"; gene_id "STRG.10639";
chr2A	StringTie	exon	452399071	452399166	1000	+	.	transcript_id "STRG.10639.2"; gene_id "STRG.10639";
chr2A	StringTie	exon	452399472	452399523	1000	+	.	transcript_id "STRG.10639.2"; gene_id "STRG.10639";
chr2A	StringTie	exon	452399991	452400161	1000	+	.	transcript_id "STRG.10639.2"; gene_id "STRG.10639";
chr2A	StringTie	exon	452400249	452400368	1000	+	.	transcript_id "STRG.10639.2"; gene_id "STRG.10639";
chr2A	StringTie	exon	452400923	452401445	1000	+	.	transcript_id "STRG.10639.2"; gene_id "STRG.10639";
chr2A	StringTie	exon	452401548	452401975	1000	+	.	transcript_id "STRG.10639.2"; gene_id "STRG.10639";
chr2A	StringTie	exon	452402086	452403215	1000	+	.	transcript_id "STRG.10639.2"; gene_id "STRG.10639";
chr2A	StringTie	transcript	452397639	452403215	1000	+	.	transcript_id "STRG.10639.3"; gene_id "STRG.10639"
chr2A	StringTie	exon	452397639	452397775	1000	+	.	transcript_id "STRG.10639.3"; gene_id "STRG.10639";
chr2A	StringTie	exon	452398351	452398493	1000	+	.	transcript_id "STRG.10639.3"; gene_id "STRG.10639";
chr2A	StringTie	exon	452398813	452398981	1000	+	.	transcript_id "STRG.10639.3"; gene_id "STRG.10639";
chr2A	StringTie	exon	452399071	452399523	1000	+	.	transcript_id "STRG.10639.3"; gene_id "STRG.10639";
chr2A	StringTie	exon	452399991	452400161	1000	+	.	transcript_id "STRG.10639.3"; gene_id "STRG.10639";
chr2A	StringTie	exon	452400249	452401445	1000	+	.	transcript_id "STRG.10639.3"; gene_id "STRG.10639";
chr2A	StringTie	exon	452401548	452401975	1000	+	.	transcript_id "STRG.10639.3"; gene_id "STRG.10639";
chr2A	StringTie	exon	452402086	452403215	1000	+	.	transcript_id "STRG.10639.3"; gene_id "STRG.10639";
chr2A	StringTie	transcript	452401191	452403215	1000	+	.	transcript_id "STRG.10639.4"; gene_id "STRG.10639"
chr2A	StringTie	exon	452401191	452401445	1000	+	.	transcript_id "STRG.10639.4"; gene_id "STRG.10639";
chr2A	StringTie	exon	452401548	452403215	1000	+	.	transcript_id "STRG.10639.4"; gene_id "STRG.10639";
chr2A	StringTie	transcript	452448891	452452666	1000	+	.	transcript_id "STRG.10640.1"; gene_id "STRG.10640"
chr2A	StringTie	exon	452448891	452449460	1000	+	.	transcript_id "STRG.10640.1"; gene_id "STRG.10640";
chr2A	StringTie	exon	452450629	452450873	1000	+	.	transcript_id "STRG.10640.1"; gene_id "STRG.10640";
chr2A	StringTie	exon	452452059	452452666	1000	+	.	transcript_id "STRG.10640.1"; gene_id "STRG.10640";
chr2A	StringTie	transcript	452568401	452570283	1000	-	.	transcript_id "STRG.10641.1"; gene_id "STRG.10641"
chr2A	StringTie	exon	452568401	452568955	1000	-	.	transcript_id "STRG.10641.1"; gene_id "STRG.10641";
chr2A	StringTie	exon	452569884	452570283	1000	-	.	transcript_id "STRG.10641.1"; gene_id "STRG.10641";
chr2A	StringTie	transcript	452751635	452753456	1000	-	.	transcript_id "STRG.10642.1"; gene_id "STRG.10642"
chr2A	StringTie	exon	452751635	452752729	1000	-	.	transcript_id "STRG.10642.1"; gene_id "STRG.10642";
chr2A	StringTie	exon	452752841	452753456	1000	-	.	transcript_id "STRG.10642.1"; gene_id "STRG.10642";
chr2A	StringTie	transcript	452958382	452960344	1000	+	.	transcript_id "STRG.10643.1"; gene_id "STRG.10643"
chr2A	StringTie	exon	452958382	452958627	1000	+	.	transcript_id "STRG.10643.1"; gene_id "STRG.10643";
chr2A	StringTie	exon	452959035	452959141	1000	+	.	transcript_id "STRG.10643.1"; gene_id "STRG.10643";
chr2A	StringTie	exon	452959252	452959373	1000	+	.	transcript_id "STRG.10643.1"; gene_id "STRG.10643";
chr2A	StringTie	exon	452959620	452960344	1000	+	.	transcript_id "STRG.10643.1"; gene_id "STRG.10643";
chr2A	StringTie	transcript	452960711	452970034	1000	-	.	transcript_id "STRG.10644.1"; gene_id "STRG.10644"
chr2A	StringTie	exon	452960711	452960966	1000	-	.	transcript_id "STRG.10644.1"; gene_id "STRG.10644";
chr2A	StringTie	exon	452961559	452961672	1000	-	.	transcript_id "STRG.10644.1"; gene_id "STRG.10644";
chr2A	StringTie	exon	452967721	452967842	1000	-	.	transcript_id "STRG.10644.1"; gene_id "STRG.10644";
chr2A	StringTie	exon	452967956	452968018	1000	-	.	transcript_id "STRG.10644.1"; gene_id "STRG.10644";
chr2A	StringTie	exon	452968112	452968351	1000	-	.	transcript_id "STRG.10644.1"; gene_id "STRG.10644";
chr2A	StringTie	exon	452968443	452968523	1000	-	.	transcript_id "STRG.10644.1"; gene_id "STRG.10644";
chr2A	StringTie	exon	452968629	452968730	1000	-	.	transcript_id "STRG.10644.1"; gene_id "STRG.10644";
chr2A	StringTie	exon	452968825	452968862	1000	-	.	transcript_id "STRG.10644.1"; gene_id "STRG.10644";
chr2A	StringTie	exon	452968945	452969047	1000	-	.	transcript_id "STRG.10644.1"; gene_id "STRG.10644";
chr2A	StringTie	exon	452969136	452969258	1000	-	.	transcript_id "STRG.10644.1"; gene_id "STRG.10644";
chr2A	StringTie	exon	452969435	452969511	1000	-	.	transcript_id "STRG.10644.1"; gene_id "STRG.10644";
chr2A	StringTie	exon	452969629	452970034	1000	-	.	transcript_id "STRG.10644.1"; gene_id "STRG.10644";
chr2A	StringTie	transcript	452960711	452970034	1000	-	.	transcript_id "STRG.10644.2"; gene_id "STRG.10644"
chr2A	StringTie	exon	452960711	452960966	1000	-	.	transcript_id "STRG.10644.2"; gene_id "STRG.10644";
chr2A	StringTie	exon	452961127	452961172	1000	-	.	transcript_id "STRG.10644.2"; gene_id "STRG.10644";
chr2A	StringTie	exon	452961559	452961672	1000	-	.	transcript_id "STRG.10644.2"; gene_id "STRG.10644";
chr2A	StringTie	exon	452967721	452967842	1000	-	.	transcript_id "STRG.10644.2"; gene_id "STRG.10644";
chr2A	StringTie	exon	452967956	452968018	1000	-	.	transcript_id "STRG.10644.2"; gene_id "STRG.10644";
chr2A	StringTie	exon	452968112	452968351	1000	-	.	transcript_id "STRG.10644.2"; gene_id "STRG.10644";
chr2A	StringTie	exon	452968443	452968523	1000	-	.	transcript_id "STRG.10644.2"; gene_id "STRG.10644";
chr2A	StringTie	exon	452968629	452968730	1000	-	.	transcript_id "STRG.10644.2"; gene_id "STRG.10644";
chr2A	StringTie	exon	452968825	452968862	1000	-	.	transcript_id "STRG.10644.2"; gene_id "STRG.10644";
chr2A	StringTie	exon	452968945	452969047	1000	-	.	transcript_id "STRG.10644.2"; gene_id "STRG.10644";
chr2A	StringTie	exon	452969136	452969258	1000	-	.	transcript_id "STRG.10644.2"; gene_id "STRG.10644";
chr2A	StringTie	exon	452969435	452969511	1000	-	.	transcript_id "STRG.10644.2"; gene_id "STRG.10644";
chr2A	StringTie	exon	452969629	452970034	1000	-	.	transcript_id "STRG.10644.2"; gene_id "STRG.10644";
chr2A	StringTie	transcript	452960711	452970034	1000	-	.	transcript_id "STRG.10644.3"; gene_id "STRG.10644"
chr2A	StringTie	exon	452960711	452960966	1000	-	.	transcript_id "STRG.10644.3"; gene_id "STRG.10644";
chr2A	StringTie	exon	452961041	452961172	1000	-	.	transcript_id "STRG.10644.3"; gene_id "STRG.10644";
chr2A	StringTie	exon	452961559	452961672	1000	-	.	transcript_id "STRG.10644.3"; gene_id "STRG.10644";
chr2A	StringTie	exon	452967721	452967842	1000	-	.	transcript_id "STRG.10644.3"; gene_id "STRG.10644";
chr2A	StringTie	exon	452967956	452968018	1000	-	.	transcript_id "STRG.10644.3"; gene_id "STRG.10644";
chr2A	StringTie	exon	452968112	452968351	1000	-	.	transcript_id "STRG.10644.3"; gene_id "STRG.10644";
chr2A	StringTie	exon	452968443	452968523	1000	-	.	transcript_id "STRG.10644.3"; gene_id "STRG.10644";
chr2A	StringTie	exon	452968629	452968730	1000	-	.	transcript_id "STRG.10644.3"; gene_id "STRG.10644";
chr2A	StringTie	exon	452968825	452968862	1000	-	.	transcript_id "STRG.10644.3"; gene_id "STRG.10644";
chr2A	StringTie	exon	452968945	452969047	1000	-	.	transcript_id "STRG.10644.3"; gene_id "STRG.10644";
chr2A	StringTie	exon	452969136	452969258	1000	-	.	transcript_id "STRG.10644.3"; gene_id "STRG.10644";
chr2A	StringTie	exon	452969435	452969511	1000	-	.	transcript_id "STRG.10644.3"; gene_id "STRG.10644";
chr2A	StringTie	exon	452969629	452970034	1000	-	.	transcript_id "STRG.10644.3"; gene_id "STRG.10644";
chr2A	StringTie	transcript	452960711	452970034	1000	-	.	transcript_id "STRG.10644.4"; gene_id "STRG.10644"
chr2A	StringTie	exon	452960711	452961172	1000	-	.	transcript_id "STRG.10644.4"; gene_id "STRG.10644";
chr2A	StringTie	exon	452961559	452961672	1000	-	.	transcript_id "STRG.10644.4"; gene_id "STRG.10644";
chr2A	StringTie	exon	452967721	452967842	1000	-	.	transcript_id "STRG.10644.4"; gene_id "STRG.10644";
chr2A	StringTie	exon	452967956	452968018	1000	-	.	transcript_id "STRG.10644.4"; gene_id "STRG.10644";
chr2A	StringTie	exon	452968112	452968351	1000	-	.	transcript_id "STRG.10644.4"; gene_id "STRG.10644";
chr2A	StringTie	exon	452968443	452968523	1000	-	.	transcript_id "STRG.10644.4"; gene_id "STRG.10644";
chr2A	StringTie	exon	452968629	452968730	1000	-	.	transcript_id "STRG.10644.4"; gene_id "STRG.10644";
chr2A	StringTie	exon	452968825	452968862	1000	-	.	transcript_id "STRG.10644.4"; gene_id "STRG.10644";
chr2A	StringTie	exon	452968945	452969047	1000	-	.	transcript_id "STRG.10644.4"; gene_id "STRG.10644";
chr2A	StringTie	exon	452969136	452969258	1000	-	.	transcript_id "STRG.10644.4"; gene_id "STRG.10644";
chr2A	StringTie	exon	452969435	452969511	1000	-	.	transcript_id "STRG.10644.4"; gene_id "STRG.10644";
chr2A	StringTie	exon	452969629	452970034	1000	-	.	transcript_id "STRG.10644.4"; gene_id "STRG.10644";
chr2A	StringTie	transcript	453028357	453036743	1000	-	.	transcript_id "STRG.10645.1"; gene_id "STRG.10645"
chr2A	StringTie	exon	453028357	453029079	1000	-	.	transcript_id "STRG.10645.1"; gene_id "STRG.10645";
chr2A	StringTie	exon	453029172	453029395	1000	-	.	transcript_id "STRG.10645.1"; gene_id "STRG.10645";
chr2A	StringTie	exon	453030757	453030874	1000	-	.	transcript_id "STRG.10645.1"; gene_id "STRG.10645";
chr2A	StringTie	exon	453031013	453031387	1000	-	.	transcript_id "STRG.10645.1"; gene_id "STRG.10645";
chr2A	StringTie	exon	453035971	453036743	1000	-	.	transcript_id "STRG.10645.1"; gene_id "STRG.10645";
chr2A	StringTie	transcript	453655308	453668741	1000	-	.	transcript_id "STRG.10647.1"; gene_id "STRG.10647"
chr2A	StringTie	exon	453655308	453655981	1000	-	.	transcript_id "STRG.10647.1"; gene_id "STRG.10647";
chr2A	StringTie	exon	453656122	453656246	1000	-	.	transcript_id "STRG.10647.1"; gene_id "STRG.10647";
chr2A	StringTie	exon	453656404	453656609	1000	-	.	transcript_id "STRG.10647.1"; gene_id "STRG.10647";
chr2A	StringTie	exon	453657249	453657373	1000	-	.	transcript_id "STRG.10647.1"; gene_id "STRG.10647";
chr2A	StringTie	exon	453657471	453657560	1000	-	.	transcript_id "STRG.10647.1"; gene_id "STRG.10647";
chr2A	StringTie	exon	453658770	453658916	1000	-	.	transcript_id "STRG.10647.1"; gene_id "STRG.10647";
chr2A	StringTie	exon	453659259	453659380	1000	-	.	transcript_id "STRG.10647.1"; gene_id "STRG.10647";
chr2A	StringTie	exon	453664560	453664598	1000	-	.	transcript_id "STRG.10647.1"; gene_id "STRG.10647";
chr2A	StringTie	exon	453667278	453667746	1000	-	.	transcript_id "STRG.10647.1"; gene_id "STRG.10647";
chr2A	StringTie	exon	453667864	453668741	1000	-	.	transcript_id "STRG.10647.1"; gene_id "STRG.10647";
chr2A	StringTie	transcript	453655308	453668741	1000	-	.	transcript_id "STRG.10647.2"; gene_id "STRG.10647"
chr2A	StringTie	exon	453655308	453655540	1000	-	.	transcript_id "STRG.10647.2"; gene_id "STRG.10647";
chr2A	StringTie	exon	453656501	453656609	1000	-	.	transcript_id "STRG.10647.2"; gene_id "STRG.10647";
chr2A	StringTie	exon	453657249	453657373	1000	-	.	transcript_id "STRG.10647.2"; gene_id "STRG.10647";
chr2A	StringTie	exon	453657471	453657560	1000	-	.	transcript_id "STRG.10647.2"; gene_id "STRG.10647";
chr2A	StringTie	exon	453658770	453658916	1000	-	.	transcript_id "STRG.10647.2"; gene_id "STRG.10647";
chr2A	StringTie	exon	453659259	453659380	1000	-	.	transcript_id "STRG.10647.2"; gene_id "STRG.10647";
chr2A	StringTie	exon	453664560	453664598	1000	-	.	transcript_id "STRG.10647.2"; gene_id "STRG.10647";
chr2A	StringTie	exon	453667278	453667746	1000	-	.	transcript_id "STRG.10647.2"; gene_id "STRG.10647";
chr2A	StringTie	exon	453667864	453668741	1000	-	.	transcript_id "STRG.10647.2"; gene_id "STRG.10647";
chr2A	StringTie	transcript	454912023	454913908	1000	-	.	transcript_id "STRG.10646.1"; gene_id "STRG.10646"
chr2A	StringTie	exon	454912023	454913554	1000	-	.	transcript_id "STRG.10646.1"; gene_id "STRG.10646";
chr2A	StringTie	exon	454913635	454913908	1000	-	.	transcript_id "STRG.10646.1"; gene_id "STRG.10646";
chr2A	StringTie	transcript	454912023	454913908	1000	-	.	transcript_id "STRG.10646.2"; gene_id "STRG.10646"
chr2A	StringTie	exon	454912023	454912624	1000	-	.	transcript_id "STRG.10646.2"; gene_id "STRG.10646";
chr2A	StringTie	exon	454913635	454913908	1000	-	.	transcript_id "STRG.10646.2"; gene_id "STRG.10646";
chr2A	StringTie	transcript	455269629	455277494	1000	-	.	transcript_id "STRG.10648.1"; gene_id "STRG.10648"
chr2A	StringTie	exon	455269629	455270123	1000	-	.	transcript_id "STRG.10648.1"; gene_id "STRG.10648";
chr2A	StringTie	exon	455270311	455270406	1000	-	.	transcript_id "STRG.10648.1"; gene_id "STRG.10648";
chr2A	StringTie	exon	455272456	455272545	1000	-	.	transcript_id "STRG.10648.1"; gene_id "STRG.10648";
chr2A	StringTie	exon	455272688	455272739	1000	-	.	transcript_id "STRG.10648.1"; gene_id "STRG.10648";
chr2A	StringTie	exon	455272853	455272923	1000	-	.	transcript_id "STRG.10648.1"; gene_id "STRG.10648";
chr2A	StringTie	exon	455274084	455274158	1000	-	.	transcript_id "STRG.10648.1"; gene_id "STRG.10648";
chr2A	StringTie	exon	455274398	455274472	1000	-	.	transcript_id "STRG.10648.1"; gene_id "STRG.10648";
chr2A	StringTie	exon	455274672	455274737	1000	-	.	transcript_id "STRG.10648.1"; gene_id "STRG.10648";
chr2A	StringTie	exon	455275759	455275811	1000	-	.	transcript_id "STRG.10648.1"; gene_id "STRG.10648";
chr2A	StringTie	exon	455276277	455276324	1000	-	.	transcript_id "STRG.10648.1"; gene_id "STRG.10648";
chr2A	StringTie	exon	455277238	455277494	1000	-	.	transcript_id "STRG.10648.1"; gene_id "STRG.10648";
chr2A	StringTie	transcript	455418965	455422029	1000	-	.	transcript_id "STRG.10649.1"; gene_id "STRG.10649"
chr2A	StringTie	exon	455418965	455419707	1000	-	.	transcript_id "STRG.10649.1"; gene_id "STRG.10649";
chr2A	StringTie	exon	455419956	455420058	1000	-	.	transcript_id "STRG.10649.1"; gene_id "STRG.10649";
chr2A	StringTie	exon	455420141	455420313	1000	-	.	transcript_id "STRG.10649.1"; gene_id "STRG.10649";
chr2A	StringTie	exon	455421336	455421536	1000	-	.	transcript_id "STRG.10649.1"; gene_id "STRG.10649";
chr2A	StringTie	exon	455421625	455422029	1000	-	.	transcript_id "STRG.10649.1"; gene_id "STRG.10649";
chr2A	StringTie	transcript	455427638	455438268	1000	-	.	transcript_id "STRG.10650.1"; gene_id "STRG.10650"
chr2A	StringTie	exon	455427638	455428305	1000	-	.	transcript_id "STRG.10650.1"; gene_id "STRG.10650";
chr2A	StringTie	exon	455429952	455430054	1000	-	.	transcript_id "STRG.10650.1"; gene_id "STRG.10650";
chr2A	StringTie	exon	455430271	455430443	1000	-	.	transcript_id "STRG.10650.1"; gene_id "STRG.10650";
chr2A	StringTie	exon	455437444	455437644	1000	-	.	transcript_id "STRG.10650.1"; gene_id "STRG.10650";
chr2A	StringTie	exon	455437731	455438268	1000	-	.	transcript_id "STRG.10650.1"; gene_id "STRG.10650";
chr2A	StringTie	transcript	455441129	455455667	1000	-	.	transcript_id "STRG.10652.1"; gene_id "STRG.10652"
chr2A	StringTie	exon	455441129	455441874	1000	-	.	transcript_id "STRG.10652.1"; gene_id "STRG.10652";
chr2A	StringTie	exon	455441961	455442093	1000	-	.	transcript_id "STRG.10652.1"; gene_id "STRG.10652";
chr2A	StringTie	exon	455442976	455443130	1000	-	.	transcript_id "STRG.10652.1"; gene_id "STRG.10652";
chr2A	StringTie	exon	455443459	455443598	1000	-	.	transcript_id "STRG.10652.1"; gene_id "STRG.10652";
chr2A	StringTie	exon	455443689	455443828	1000	-	.	transcript_id "STRG.10652.1"; gene_id "STRG.10652";
chr2A	StringTie	exon	455445431	455445610	1000	-	.	transcript_id "STRG.10652.1"; gene_id "STRG.10652";
chr2A	StringTie	exon	455445702	455445805	1000	-	.	transcript_id "STRG.10652.1"; gene_id "STRG.10652";
chr2A	StringTie	exon	455447551	455447682	1000	-	.	transcript_id "STRG.10652.1"; gene_id "STRG.10652";
chr2A	StringTie	exon	455448297	455448495	1000	-	.	transcript_id "STRG.10652.1"; gene_id "STRG.10652";
chr2A	StringTie	exon	455448590	455448708	1000	-	.	transcript_id "STRG.10652.1"; gene_id "STRG.10652";
chr2A	StringTie	exon	455448780	455448821	1000	-	.	transcript_id "STRG.10652.1"; gene_id "STRG.10652";
chr2A	StringTie	exon	455448896	455449055	1000	-	.	transcript_id "STRG.10652.1"; gene_id "STRG.10652";
chr2A	StringTie	exon	455450570	455450750	1000	-	.	transcript_id "STRG.10652.1"; gene_id "STRG.10652";
chr2A	StringTie	exon	455450826	455450949	1000	-	.	transcript_id "STRG.10652.1"; gene_id "STRG.10652";
chr2A	StringTie	exon	455451049	455451194	1000	-	.	transcript_id "STRG.10652.1"; gene_id "STRG.10652";
chr2A	StringTie	exon	455451673	455451846	1000	-	.	transcript_id "STRG.10652.1"; gene_id "STRG.10652";
chr2A	StringTie	exon	455451922	455452106	1000	-	.	transcript_id "STRG.10652.1"; gene_id "STRG.10652";
chr2A	StringTie	exon	455452191	455452353	1000	-	.	transcript_id "STRG.10652.1"; gene_id "STRG.10652";
chr2A	StringTie	exon	455452499	455452651	1000	-	.	transcript_id "STRG.10652.1"; gene_id "STRG.10652";
chr2A	StringTie	exon	455453529	455453616	1000	-	.	transcript_id "STRG.10652.1"; gene_id "STRG.10652";
chr2A	StringTie	exon	455453690	455453825	1000	-	.	transcript_id "STRG.10652.1"; gene_id "STRG.10652";
chr2A	StringTie	exon	455455317	455455667	1000	-	.	transcript_id "STRG.10652.1"; gene_id "STRG.10652";
chr2A	StringTie	transcript	455978671	455992271	1000	+	.	transcript_id "STRG.10651.1"; gene_id "STRG.10651"
chr2A	StringTie	exon	455978671	455979147	1000	+	.	transcript_id "STRG.10651.1"; gene_id "STRG.10651";
chr2A	StringTie	exon	455979234	455979363	1000	+	.	transcript_id "STRG.10651.1"; gene_id "STRG.10651";
chr2A	StringTie	exon	455979486	455979706	1000	+	.	transcript_id "STRG.10651.1"; gene_id "STRG.10651";
chr2A	StringTie	exon	455980462	455980686	1000	+	.	transcript_id "STRG.10651.1"; gene_id "STRG.10651";
chr2A	StringTie	exon	455989565	455989727	1000	+	.	transcript_id "STRG.10651.1"; gene_id "STRG.10651";
chr2A	StringTie	exon	455989815	455989885	1000	+	.	transcript_id "STRG.10651.1"; gene_id "STRG.10651";
chr2A	StringTie	exon	455990222	455990312	1000	+	.	transcript_id "STRG.10651.1"; gene_id "STRG.10651";
chr2A	StringTie	exon	455991133	455991208	1000	+	.	transcript_id "STRG.10651.1"; gene_id "STRG.10651";
chr2A	StringTie	exon	455991291	455991362	1000	+	.	transcript_id "STRG.10651.1"; gene_id "STRG.10651";
chr2A	StringTie	exon	455991808	455992271	1000	+	.	transcript_id "STRG.10651.1"; gene_id "STRG.10651";
chr2A	StringTie	transcript	456230493	456241185	1000	+	.	transcript_id "STRG.10653.1"; gene_id "STRG.10653"
chr2A	StringTie	exon	456230493	456230919	1000	+	.	transcript_id "STRG.10653.1"; gene_id "STRG.10653";
chr2A	StringTie	exon	456232677	456232783	1000	+	.	transcript_id "STRG.10653.1"; gene_id "STRG.10653";
chr2A	StringTie	exon	456232867	456233051	1000	+	.	transcript_id "STRG.10653.1"; gene_id "STRG.10653";
chr2A	StringTie	exon	456234749	456235057	1000	+	.	transcript_id "STRG.10653.1"; gene_id "STRG.10653";
chr2A	StringTie	exon	456235150	456236119	1000	+	.	transcript_id "STRG.10653.1"; gene_id "STRG.10653";
chr2A	StringTie	exon	456236198	456236891	1000	+	.	transcript_id "STRG.10653.1"; gene_id "STRG.10653";
chr2A	StringTie	exon	456237967	456238247	1000	+	.	transcript_id "STRG.10653.1"; gene_id "STRG.10653";
chr2A	StringTie	exon	456238317	456238986	1000	+	.	transcript_id "STRG.10653.1"; gene_id "STRG.10653";
chr2A	StringTie	exon	456239596	456241185	1000	+	.	transcript_id "STRG.10653.1"; gene_id "STRG.10653";
chr2A	StringTie	transcript	456230493	456241185	1000	+	.	transcript_id "STRG.10653.2"; gene_id "STRG.10653"
chr2A	StringTie	exon	456230493	456230568	1000	+	.	transcript_id "STRG.10653.2"; gene_id "STRG.10653";
chr2A	StringTie	exon	456230772	456230919	1000	+	.	transcript_id "STRG.10653.2"; gene_id "STRG.10653";
chr2A	StringTie	exon	456232677	456232783	1000	+	.	transcript_id "STRG.10653.2"; gene_id "STRG.10653";
chr2A	StringTie	exon	456232867	456233051	1000	+	.	transcript_id "STRG.10653.2"; gene_id "STRG.10653";
chr2A	StringTie	exon	456234749	456235057	1000	+	.	transcript_id "STRG.10653.2"; gene_id "STRG.10653";
chr2A	StringTie	exon	456235150	456236119	1000	+	.	transcript_id "STRG.10653.2"; gene_id "STRG.10653";
chr2A	StringTie	exon	456236198	456236891	1000	+	.	transcript_id "STRG.10653.2"; gene_id "STRG.10653";
chr2A	StringTie	exon	456237967	456238247	1000	+	.	transcript_id "STRG.10653.2"; gene_id "STRG.10653";
chr2A	StringTie	exon	456238317	456238986	1000	+	.	transcript_id "STRG.10653.2"; gene_id "STRG.10653";
chr2A	StringTie	exon	456239596	456241185	1000	+	.	transcript_id "STRG.10653.2"; gene_id "STRG.10653";
chr2A	StringTie	transcript	456230493	456241185	1000	+	.	transcript_id "STRG.10653.3"; gene_id "STRG.10653"
chr2A	StringTie	exon	456230493	456230919	1000	+	.	transcript_id "STRG.10653.3"; gene_id "STRG.10653";
chr2A	StringTie	exon	456232677	456232783	1000	+	.	transcript_id "STRG.10653.3"; gene_id "STRG.10653";
chr2A	StringTie	exon	456232867	456233051	1000	+	.	transcript_id "STRG.10653.3"; gene_id "STRG.10653";
chr2A	StringTie	exon	456234749	456235057	1000	+	.	transcript_id "STRG.10653.3"; gene_id "STRG.10653";
chr2A	StringTie	exon	456235150	456236119	1000	+	.	transcript_id "STRG.10653.3"; gene_id "STRG.10653";
chr2A	StringTie	exon	456236198	456236891	1000	+	.	transcript_id "STRG.10653.3"; gene_id "STRG.10653";
chr2A	StringTie	exon	456237967	456238247	1000	+	.	transcript_id "STRG.10653.3"; gene_id "STRG.10653";
chr2A	StringTie	exon	456238317	456238986	1000	+	.	transcript_id "STRG.10653.3"; gene_id "STRG.10653";
chr2A	StringTie	exon	456239108	456239183	1000	+	.	transcript_id "STRG.10653.3"; gene_id "STRG.10653";
chr2A	StringTie	exon	456239596	456241185	1000	+	.	transcript_id "STRG.10653.3"; gene_id "STRG.10653";
chr2A	StringTie	transcript	457024901	457029714	1000	+	.	transcript_id "STRG.10654.1"; gene_id "STRG.10654"
chr2A	StringTie	exon	457024901	457025246	1000	+	.	transcript_id "STRG.10654.1"; gene_id "STRG.10654";
chr2A	StringTie	exon	457025338	457025414	1000	+	.	transcript_id "STRG.10654.1"; gene_id "STRG.10654";
chr2A	StringTie	exon	457025517	457025652	1000	+	.	transcript_id "STRG.10654.1"; gene_id "STRG.10654";
chr2A	StringTie	exon	457025813	457026650	1000	+	.	transcript_id "STRG.10654.1"; gene_id "STRG.10654";
chr2A	StringTie	exon	457026753	457026892	1000	+	.	transcript_id "STRG.10654.1"; gene_id "STRG.10654";
chr2A	StringTie	exon	457027739	457027828	1000	+	.	transcript_id "STRG.10654.1"; gene_id "STRG.10654";
chr2A	StringTie	exon	457028496	457028583	1000	+	.	transcript_id "STRG.10654.1"; gene_id "STRG.10654";
chr2A	StringTie	exon	457028667	457028722	1000	+	.	transcript_id "STRG.10654.1"; gene_id "STRG.10654";
chr2A	StringTie	exon	457029253	457029286	1000	+	.	transcript_id "STRG.10654.1"; gene_id "STRG.10654";
chr2A	StringTie	exon	457029385	457029714	1000	+	.	transcript_id "STRG.10654.1"; gene_id "STRG.10654";
chr2A	StringTie	transcript	457024901	457029714	1000	+	.	transcript_id "STRG.10654.2"; gene_id "STRG.10654"
chr2A	StringTie	exon	457024901	457025246	1000	+	.	transcript_id "STRG.10654.2"; gene_id "STRG.10654";
chr2A	StringTie	exon	457025338	457025414	1000	+	.	transcript_id "STRG.10654.2"; gene_id "STRG.10654";
chr2A	StringTie	exon	457025517	457025652	1000	+	.	transcript_id "STRG.10654.2"; gene_id "STRG.10654";
chr2A	StringTie	exon	457025813	457026650	1000	+	.	transcript_id "STRG.10654.2"; gene_id "STRG.10654";
chr2A	StringTie	exon	457026753	457026892	1000	+	.	transcript_id "STRG.10654.2"; gene_id "STRG.10654";
chr2A	StringTie	exon	457027739	457027828	1000	+	.	transcript_id "STRG.10654.2"; gene_id "STRG.10654";
chr2A	StringTie	exon	457028496	457028583	1000	+	.	transcript_id "STRG.10654.2"; gene_id "STRG.10654";
chr2A	StringTie	exon	457028667	457028722	1000	+	.	transcript_id "STRG.10654.2"; gene_id "STRG.10654";
chr2A	StringTie	exon	457029253	457029714	1000	+	.	transcript_id "STRG.10654.2"; gene_id "STRG.10654";
chr2A	StringTie	transcript	457024901	457029714	1000	+	.	transcript_id "STRG.10654.3"; gene_id "STRG.10654"
chr2A	StringTie	exon	457024901	457025246	1000	+	.	transcript_id "STRG.10654.3"; gene_id "STRG.10654";
chr2A	StringTie	exon	457025338	457025414	1000	+	.	transcript_id "STRG.10654.3"; gene_id "STRG.10654";
chr2A	StringTie	exon	457025517	457025652	1000	+	.	transcript_id "STRG.10654.3"; gene_id "STRG.10654";
chr2A	StringTie	exon	457025813	457026650	1000	+	.	transcript_id "STRG.10654.3"; gene_id "STRG.10654";
chr2A	StringTie	exon	457026753	457026892	1000	+	.	transcript_id "STRG.10654.3"; gene_id "STRG.10654";
chr2A	StringTie	exon	457027739	457027828	1000	+	.	transcript_id "STRG.10654.3"; gene_id "STRG.10654";
chr2A	StringTie	exon	457029253	457029286	1000	+	.	transcript_id "STRG.10654.3"; gene_id "STRG.10654";
chr2A	StringTie	exon	457029385	457029714	1000	+	.	transcript_id "STRG.10654.3"; gene_id "STRG.10654";
chr2A	StringTie	transcript	457024901	457029714	1000	+	.	transcript_id "STRG.10654.4"; gene_id "STRG.10654"
chr2A	StringTie	exon	457024901	457025246	1000	+	.	transcript_id "STRG.10654.4"; gene_id "STRG.10654";
chr2A	StringTie	exon	457025338	457025414	1000	+	.	transcript_id "STRG.10654.4"; gene_id "STRG.10654";
chr2A	StringTie	exon	457025517	457025652	1000	+	.	transcript_id "STRG.10654.4"; gene_id "STRG.10654";
chr2A	StringTie	exon	457025813	457026650	1000	+	.	transcript_id "STRG.10654.4"; gene_id "STRG.10654";
chr2A	StringTie	exon	457026753	457026892	1000	+	.	transcript_id "STRG.10654.4"; gene_id "STRG.10654";
chr2A	StringTie	exon	457027739	457027828	1000	+	.	transcript_id "STRG.10654.4"; gene_id "STRG.10654";
chr2A	StringTie	exon	457028496	457028583	1000	+	.	transcript_id "STRG.10654.4"; gene_id "STRG.10654";
chr2A	StringTie	exon	457029253	457029714	1000	+	.	transcript_id "STRG.10654.4"; gene_id "STRG.10654";
chr2A	StringTie	transcript	457205042	457218350	1000	+	.	transcript_id "STRG.10656.1"; gene_id "STRG.10656"
chr2A	StringTie	exon	457205042	457205290	1000	+	.	transcript_id "STRG.10656.1"; gene_id "STRG.10656";
chr2A	StringTie	exon	457207601	457207687	1000	+	.	transcript_id "STRG.10656.1"; gene_id "STRG.10656";
chr2A	StringTie	exon	457208055	457208697	1000	+	.	transcript_id "STRG.10656.1"; gene_id "STRG.10656";
chr2A	StringTie	exon	457209393	457209477	1000	+	.	transcript_id "STRG.10656.1"; gene_id "STRG.10656";
chr2A	StringTie	exon	457209563	457209618	1000	+	.	transcript_id "STRG.10656.1"; gene_id "STRG.10656";
chr2A	StringTie	exon	457210221	457210316	1000	+	.	transcript_id "STRG.10656.1"; gene_id "STRG.10656";
chr2A	StringTie	exon	457210661	457210745	1000	+	.	transcript_id "STRG.10656.1"; gene_id "STRG.10656";
chr2A	StringTie	exon	457210818	457210873	1000	+	.	transcript_id "STRG.10656.1"; gene_id "STRG.10656";
chr2A	StringTie	exon	457217726	457218350	1000	+	.	transcript_id "STRG.10656.1"; gene_id "STRG.10656";
chr2A	StringTie	transcript	457205042	457218350	1000	+	.	transcript_id "STRG.10656.2"; gene_id "STRG.10656"
chr2A	StringTie	exon	457205042	457205290	1000	+	.	transcript_id "STRG.10656.2"; gene_id "STRG.10656";
chr2A	StringTie	exon	457207601	457207687	1000	+	.	transcript_id "STRG.10656.2"; gene_id "STRG.10656";
chr2A	StringTie	exon	457208055	457208464	1000	+	.	transcript_id "STRG.10656.2"; gene_id "STRG.10656";
chr2A	StringTie	exon	457208534	457208697	1000	+	.	transcript_id "STRG.10656.2"; gene_id "STRG.10656";
chr2A	StringTie	exon	457209393	457209477	1000	+	.	transcript_id "STRG.10656.2"; gene_id "STRG.10656";
chr2A	StringTie	exon	457209563	457209618	1000	+	.	transcript_id "STRG.10656.2"; gene_id "STRG.10656";
chr2A	StringTie	exon	457210221	457210316	1000	+	.	transcript_id "STRG.10656.2"; gene_id "STRG.10656";
chr2A	StringTie	exon	457210661	457210745	1000	+	.	transcript_id "STRG.10656.2"; gene_id "STRG.10656";
chr2A	StringTie	exon	457210818	457210873	1000	+	.	transcript_id "STRG.10656.2"; gene_id "STRG.10656";
chr2A	StringTie	exon	457217726	457218350	1000	+	.	transcript_id "STRG.10656.2"; gene_id "STRG.10656";
chr2A	StringTie	transcript	457205042	457218350	1000	+	.	transcript_id "STRG.10656.3"; gene_id "STRG.10656"
chr2A	StringTie	exon	457205042	457205290	1000	+	.	transcript_id "STRG.10656.3"; gene_id "STRG.10656";
chr2A	StringTie	exon	457207601	457207687	1000	+	.	transcript_id "STRG.10656.3"; gene_id "STRG.10656";
chr2A	StringTie	exon	457209393	457209477	1000	+	.	transcript_id "STRG.10656.3"; gene_id "STRG.10656";
chr2A	StringTie	exon	457209563	457209618	1000	+	.	transcript_id "STRG.10656.3"; gene_id "STRG.10656";
chr2A	StringTie	exon	457210221	457210316	1000	+	.	transcript_id "STRG.10656.3"; gene_id "STRG.10656";
chr2A	StringTie	exon	457210661	457210745	1000	+	.	transcript_id "STRG.10656.3"; gene_id "STRG.10656";
chr2A	StringTie	exon	457210818	457210873	1000	+	.	transcript_id "STRG.10656.3"; gene_id "STRG.10656";
chr2A	StringTie	exon	457217726	457218350	1000	+	.	transcript_id "STRG.10656.3"; gene_id "STRG.10656";
chr2A	StringTie	transcript	457205042	457218350	1000	+	.	transcript_id "STRG.10656.4"; gene_id "STRG.10656"
chr2A	StringTie	exon	457205042	457205290	1000	+	.	transcript_id "STRG.10656.4"; gene_id "STRG.10656";
chr2A	StringTie	exon	457207601	457207687	1000	+	.	transcript_id "STRG.10656.4"; gene_id "STRG.10656";
chr2A	StringTie	exon	457208055	457208697	1000	+	.	transcript_id "STRG.10656.4"; gene_id "STRG.10656";
chr2A	StringTie	exon	457209393	457209477	1000	+	.	transcript_id "STRG.10656.4"; gene_id "STRG.10656";
chr2A	StringTie	exon	457210221	457210316	1000	+	.	transcript_id "STRG.10656.4"; gene_id "STRG.10656";
chr2A	StringTie	exon	457210661	457210745	1000	+	.	transcript_id "STRG.10656.4"; gene_id "STRG.10656";
chr2A	StringTie	exon	457210818	457210873	1000	+	.	transcript_id "STRG.10656.4"; gene_id "STRG.10656";
chr2A	StringTie	exon	457217726	457218350	1000	+	.	transcript_id "STRG.10656.4"; gene_id "STRG.10656";
chr2A	StringTie	transcript	457205042	457218350	1000	+	.	transcript_id "STRG.10656.5"; gene_id "STRG.10656"
chr2A	StringTie	exon	457205042	457205290	1000	+	.	transcript_id "STRG.10656.5"; gene_id "STRG.10656";
chr2A	StringTie	exon	457207601	457207687	1000	+	.	transcript_id "STRG.10656.5"; gene_id "STRG.10656";
chr2A	StringTie	exon	457209393	457209477	1000	+	.	transcript_id "STRG.10656.5"; gene_id "STRG.10656";
chr2A	StringTie	exon	457210221	457210316	1000	+	.	transcript_id "STRG.10656.5"; gene_id "STRG.10656";
chr2A	StringTie	exon	457210661	457210745	1000	+	.	transcript_id "STRG.10656.5"; gene_id "STRG.10656";
chr2A	StringTie	exon	457210818	457210873	1000	+	.	transcript_id "STRG.10656.5"; gene_id "STRG.10656";
chr2A	StringTie	exon	457217726	457218350	1000	+	.	transcript_id "STRG.10656.5"; gene_id "STRG.10656";
chr2A	StringTie	transcript	457205042	457218350	1000	+	.	transcript_id "STRG.10656.6"; gene_id "STRG.10656"
chr2A	StringTie	exon	457205042	457205290	1000	+	.	transcript_id "STRG.10656.6"; gene_id "STRG.10656";
chr2A	StringTie	exon	457207601	457207687	1000	+	.	transcript_id "STRG.10656.6"; gene_id "STRG.10656";
chr2A	StringTie	exon	457208055	457208697	1000	+	.	transcript_id "STRG.10656.6"; gene_id "STRG.10656";
chr2A	StringTie	exon	457209393	457209477	1000	+	.	transcript_id "STRG.10656.6"; gene_id "STRG.10656";
chr2A	StringTie	exon	457209563	457209618	1000	+	.	transcript_id "STRG.10656.6"; gene_id "STRG.10656";
chr2A	StringTie	exon	457210221	457210316	1000	+	.	transcript_id "STRG.10656.6"; gene_id "STRG.10656";
chr2A	StringTie	exon	457210661	457210745	1000	+	.	transcript_id "STRG.10656.6"; gene_id "STRG.10656";
chr2A	StringTie	exon	457210818	457210927	1000	+	.	transcript_id "STRG.10656.6"; gene_id "STRG.10656";
chr2A	StringTie	exon	457217726	457218350	1000	+	.	transcript_id "STRG.10656.6"; gene_id "STRG.10656";
chr2A	StringTie	transcript	457205042	457218350	1000	+	.	transcript_id "STRG.10656.7"; gene_id "STRG.10656"
chr2A	StringTie	exon	457205042	457205290	1000	+	.	transcript_id "STRG.10656.7"; gene_id "STRG.10656";
chr2A	StringTie	exon	457207601	457207687	1000	+	.	transcript_id "STRG.10656.7"; gene_id "STRG.10656";
chr2A	StringTie	exon	457208055	457208464	1000	+	.	transcript_id "STRG.10656.7"; gene_id "STRG.10656";
chr2A	StringTie	exon	457208534	457208697	1000	+	.	transcript_id "STRG.10656.7"; gene_id "STRG.10656";
chr2A	StringTie	exon	457209393	457209477	1000	+	.	transcript_id "STRG.10656.7"; gene_id "STRG.10656";
chr2A	StringTie	exon	457210221	457210316	1000	+	.	transcript_id "STRG.10656.7"; gene_id "STRG.10656";
chr2A	StringTie	exon	457210661	457210745	1000	+	.	transcript_id "STRG.10656.7"; gene_id "STRG.10656";
chr2A	StringTie	exon	457210818	457210873	1000	+	.	transcript_id "STRG.10656.7"; gene_id "STRG.10656";
chr2A	StringTie	exon	457217726	457218350	1000	+	.	transcript_id "STRG.10656.7"; gene_id "STRG.10656";
chr2A	StringTie	transcript	457939143	457944150	1000	+	.	transcript_id "STRG.10655.1"; gene_id "STRG.10655"
chr2A	StringTie	exon	457939143	457939727	1000	+	.	transcript_id "STRG.10655.1"; gene_id "STRG.10655";
chr2A	StringTie	exon	457939824	457939903	1000	+	.	transcript_id "STRG.10655.1"; gene_id "STRG.10655";
chr2A	StringTie	exon	457940967	457941111	1000	+	.	transcript_id "STRG.10655.1"; gene_id "STRG.10655";
chr2A	StringTie	exon	457941297	457942073	1000	+	.	transcript_id "STRG.10655.1"; gene_id "STRG.10655";
chr2A	StringTie	exon	457942522	457942585	1000	+	.	transcript_id "STRG.10655.1"; gene_id "STRG.10655";
chr2A	StringTie	exon	457943690	457944150	1000	+	.	transcript_id "STRG.10655.1"; gene_id "STRG.10655";
chr2A	StringTie	transcript	458191014	458193729	1000	+	.	transcript_id "STRG.10657.1"; gene_id "STRG.10657"
chr2A	StringTie	exon	458191014	458191383	1000	+	.	transcript_id "STRG.10657.1"; gene_id "STRG.10657";
chr2A	StringTie	exon	458191459	458191564	1000	+	.	transcript_id "STRG.10657.1"; gene_id "STRG.10657";
chr2A	StringTie	exon	458192228	458192346	1000	+	.	transcript_id "STRG.10657.1"; gene_id "STRG.10657";
chr2A	StringTie	exon	458193417	458193729	1000	+	.	transcript_id "STRG.10657.1"; gene_id "STRG.10657";
chr2A	StringTie	transcript	458191014	458193729	1000	+	.	transcript_id "STRG.10657.2"; gene_id "STRG.10657"
chr2A	StringTie	exon	458191014	458191383	1000	+	.	transcript_id "STRG.10657.2"; gene_id "STRG.10657";
chr2A	StringTie	exon	458191459	458192728	1000	+	.	transcript_id "STRG.10657.2"; gene_id "STRG.10657";
chr2A	StringTie	exon	458193417	458193729	1000	+	.	transcript_id "STRG.10657.2"; gene_id "STRG.10657";
chr2A	StringTie	transcript	458191014	458193729	1000	+	.	transcript_id "STRG.10657.3"; gene_id "STRG.10657"
chr2A	StringTie	exon	458191014	458191383	1000	+	.	transcript_id "STRG.10657.3"; gene_id "STRG.10657";
chr2A	StringTie	exon	458191459	458193729	1000	+	.	transcript_id "STRG.10657.3"; gene_id "STRG.10657";
chr2A	StringTie	transcript	458191014	458193729	1000	+	.	transcript_id "STRG.10657.4"; gene_id "STRG.10657"
chr2A	StringTie	exon	458191014	458191383	1000	+	.	transcript_id "STRG.10657.4"; gene_id "STRG.10657";
chr2A	StringTie	exon	458191459	458192346	1000	+	.	transcript_id "STRG.10657.4"; gene_id "STRG.10657";
chr2A	StringTie	exon	458193417	458193729	1000	+	.	transcript_id "STRG.10657.4"; gene_id "STRG.10657";
chr2A	StringTie	transcript	458877836	458881303	1000	-	.	transcript_id "STRG.10658.1"; gene_id "STRG.10658"
chr2A	StringTie	exon	458877836	458878198	1000	-	.	transcript_id "STRG.10658.1"; gene_id "STRG.10658";
chr2A	StringTie	exon	458880174	458880438	1000	-	.	transcript_id "STRG.10658.1"; gene_id "STRG.10658";
chr2A	StringTie	exon	458880509	458880637	1000	-	.	transcript_id "STRG.10658.1"; gene_id "STRG.10658";
chr2A	StringTie	exon	458880774	458881303	1000	-	.	transcript_id "STRG.10658.1"; gene_id "STRG.10658";
chr2A	StringTie	transcript	458877836	458881303	1000	-	.	transcript_id "STRG.10658.2"; gene_id "STRG.10658"
chr2A	StringTie	exon	458877836	458878198	1000	-	.	transcript_id "STRG.10658.2"; gene_id "STRG.10658";
chr2A	StringTie	exon	458880174	458880438	1000	-	.	transcript_id "STRG.10658.2"; gene_id "STRG.10658";
chr2A	StringTie	exon	458880509	458880637	1000	-	.	transcript_id "STRG.10658.2"; gene_id "STRG.10658";
chr2A	StringTie	exon	458880774	458880902	1000	-	.	transcript_id "STRG.10658.2"; gene_id "STRG.10658";
chr2A	StringTie	exon	458881002	458881303	1000	-	.	transcript_id "STRG.10658.2"; gene_id "STRG.10658";
chr2A	StringTie	transcript	458877836	458881303	1000	-	.	transcript_id "STRG.10658.3"; gene_id "STRG.10658"
chr2A	StringTie	exon	458877836	458880438	1000	-	.	transcript_id "STRG.10658.3"; gene_id "STRG.10658";
chr2A	StringTie	exon	458880509	458880637	1000	-	.	transcript_id "STRG.10658.3"; gene_id "STRG.10658";
chr2A	StringTie	exon	458880774	458881303	1000	-	.	transcript_id "STRG.10658.3"; gene_id "STRG.10658";
chr2A	StringTie	transcript	459116608	459124263	1000	-	.	transcript_id "STRG.10659.1"; gene_id "STRG.10659"
chr2A	StringTie	exon	459116608	459117174	1000	-	.	transcript_id "STRG.10659.1"; gene_id "STRG.10659";
chr2A	StringTie	exon	459117531	459118262	1000	-	.	transcript_id "STRG.10659.1"; gene_id "STRG.10659";
chr2A	StringTie	exon	459118362	459118514	1000	-	.	transcript_id "STRG.10659.1"; gene_id "STRG.10659";
chr2A	StringTie	exon	459118587	459118685	1000	-	.	transcript_id "STRG.10659.1"; gene_id "STRG.10659";
chr2A	StringTie	exon	459118761	459119441	1000	-	.	transcript_id "STRG.10659.1"; gene_id "STRG.10659";
chr2A	StringTie	exon	459119528	459119657	1000	-	.	transcript_id "STRG.10659.1"; gene_id "STRG.10659";
chr2A	StringTie	exon	459119742	459119891	1000	-	.	transcript_id "STRG.10659.1"; gene_id "STRG.10659";
chr2A	StringTie	exon	459120150	459120295	1000	-	.	transcript_id "STRG.10659.1"; gene_id "STRG.10659";
chr2A	StringTie	exon	459121192	459121287	1000	-	.	transcript_id "STRG.10659.1"; gene_id "STRG.10659";
chr2A	StringTie	exon	459121990	459122085	1000	-	.	transcript_id "STRG.10659.1"; gene_id "STRG.10659";
chr2A	StringTie	exon	459122158	459122211	1000	-	.	transcript_id "STRG.10659.1"; gene_id "STRG.10659";
chr2A	StringTie	exon	459122300	459122359	1000	-	.	transcript_id "STRG.10659.1"; gene_id "STRG.10659";
chr2A	StringTie	exon	459122440	459122562	1000	-	.	transcript_id "STRG.10659.1"; gene_id "STRG.10659";
chr2A	StringTie	exon	459122657	459122740	1000	-	.	transcript_id "STRG.10659.1"; gene_id "STRG.10659";
chr2A	StringTie	exon	459123512	459123673	1000	-	.	transcript_id "STRG.10659.1"; gene_id "STRG.10659";
chr2A	StringTie	exon	459123760	459124263	1000	-	.	transcript_id "STRG.10659.1"; gene_id "STRG.10659";
chr2A	StringTie	transcript	459703734	459719938	1000	+	.	transcript_id "STRG.10661.1"; gene_id "STRG.10661"
chr2A	StringTie	exon	459703734	459704153	1000	+	.	transcript_id "STRG.10661.1"; gene_id "STRG.10661";
chr2A	StringTie	exon	459705950	459706095	1000	+	.	transcript_id "STRG.10661.1"; gene_id "STRG.10661";
chr2A	StringTie	exon	459706259	459706357	1000	+	.	transcript_id "STRG.10661.1"; gene_id "STRG.10661";
chr2A	StringTie	exon	459706455	459706505	1000	+	.	transcript_id "STRG.10661.1"; gene_id "STRG.10661";
chr2A	StringTie	exon	459710047	459710163	1000	+	.	transcript_id "STRG.10661.1"; gene_id "STRG.10661";
chr2A	StringTie	exon	459710239	459710295	1000	+	.	transcript_id "STRG.10661.1"; gene_id "STRG.10661";
chr2A	StringTie	exon	459710374	459710493	1000	+	.	transcript_id "STRG.10661.1"; gene_id "STRG.10661";
chr2A	StringTie	exon	459712493	459712555	1000	+	.	transcript_id "STRG.10661.1"; gene_id "STRG.10661";
chr2A	StringTie	exon	459712641	459712719	1000	+	.	transcript_id "STRG.10661.1"; gene_id "STRG.10661";
chr2A	StringTie	exon	459715299	459715408	1000	+	.	transcript_id "STRG.10661.1"; gene_id "STRG.10661";
chr2A	StringTie	exon	459715501	459715554	1000	+	.	transcript_id "STRG.10661.1"; gene_id "STRG.10661";
chr2A	StringTie	exon	459715627	459715694	1000	+	.	transcript_id "STRG.10661.1"; gene_id "STRG.10661";
chr2A	StringTie	exon	459715776	459715878	1000	+	.	transcript_id "STRG.10661.1"; gene_id "STRG.10661";
chr2A	StringTie	exon	459716107	459716309	1000	+	.	transcript_id "STRG.10661.1"; gene_id "STRG.10661";
chr2A	StringTie	exon	459716418	459716514	1000	+	.	transcript_id "STRG.10661.1"; gene_id "STRG.10661";
chr2A	StringTie	exon	459716824	459716895	1000	+	.	transcript_id "STRG.10661.1"; gene_id "STRG.10661";
chr2A	StringTie	exon	459717004	459717080	1000	+	.	transcript_id "STRG.10661.1"; gene_id "STRG.10661";
chr2A	StringTie	exon	459717177	459717293	1000	+	.	transcript_id "STRG.10661.1"; gene_id "STRG.10661";
chr2A	StringTie	exon	459717369	459717453	1000	+	.	transcript_id "STRG.10661.1"; gene_id "STRG.10661";
chr2A	StringTie	exon	459717528	459717695	1000	+	.	transcript_id "STRG.10661.1"; gene_id "STRG.10661";
chr2A	StringTie	exon	459717968	459718078	1000	+	.	transcript_id "STRG.10661.1"; gene_id "STRG.10661";
chr2A	StringTie	exon	459718181	459718267	1000	+	.	transcript_id "STRG.10661.1"; gene_id "STRG.10661";
chr2A	StringTie	exon	459718343	459718470	1000	+	.	transcript_id "STRG.10661.1"; gene_id "STRG.10661";
chr2A	StringTie	exon	459718579	459718661	1000	+	.	transcript_id "STRG.10661.1"; gene_id "STRG.10661";
chr2A	StringTie	exon	459718772	459718877	1000	+	.	transcript_id "STRG.10661.1"; gene_id "STRG.10661";
chr2A	StringTie	exon	459718994	459719140	1000	+	.	transcript_id "STRG.10661.1"; gene_id "STRG.10661";
chr2A	StringTie	exon	459719229	459719349	1000	+	.	transcript_id "STRG.10661.1"; gene_id "STRG.10661";
chr2A	StringTie	exon	459719437	459719938	1000	+	.	transcript_id "STRG.10661.1"; gene_id "STRG.10661";
chr2A	StringTie	transcript	459861998	459871114	1000	+	.	transcript_id "STRG.10660.1"; gene_id "STRG.10660"
chr2A	StringTie	exon	459861998	459862278	1000	+	.	transcript_id "STRG.10660.1"; gene_id "STRG.10660";
chr2A	StringTie	exon	459862379	459862633	1000	+	.	transcript_id "STRG.10660.1"; gene_id "STRG.10660";
chr2A	StringTie	exon	459862922	459863071	1000	+	.	transcript_id "STRG.10660.1"; gene_id "STRG.10660";
chr2A	StringTie	exon	459863150	459863209	1000	+	.	transcript_id "STRG.10660.1"; gene_id "STRG.10660";
chr2A	StringTie	exon	459863310	459863490	1000	+	.	transcript_id "STRG.10660.1"; gene_id "STRG.10660";
chr2A	StringTie	exon	459863587	459863776	1000	+	.	transcript_id "STRG.10660.1"; gene_id "STRG.10660";
chr2A	StringTie	exon	459863867	459863965	1000	+	.	transcript_id "STRG.10660.1"; gene_id "STRG.10660";
chr2A	StringTie	exon	459869905	459871114	1000	+	.	transcript_id "STRG.10660.1"; gene_id "STRG.10660";
chr2A	StringTie	transcript	459861998	459893055	1000	+	.	transcript_id "STRG.10660.2"; gene_id "STRG.10660"
chr2A	StringTie	exon	459861998	459862278	1000	+	.	transcript_id "STRG.10660.2"; gene_id "STRG.10660";
chr2A	StringTie	exon	459862379	459862633	1000	+	.	transcript_id "STRG.10660.2"; gene_id "STRG.10660";
chr2A	StringTie	exon	459862922	459863071	1000	+	.	transcript_id "STRG.10660.2"; gene_id "STRG.10660";
chr2A	StringTie	exon	459863150	459863209	1000	+	.	transcript_id "STRG.10660.2"; gene_id "STRG.10660";
chr2A	StringTie	exon	459863310	459863490	1000	+	.	transcript_id "STRG.10660.2"; gene_id "STRG.10660";
chr2A	StringTie	exon	459863587	459863776	1000	+	.	transcript_id "STRG.10660.2"; gene_id "STRG.10660";
chr2A	StringTie	exon	459863867	459863965	1000	+	.	transcript_id "STRG.10660.2"; gene_id "STRG.10660";
chr2A	StringTie	exon	459892510	459893055	1000	+	.	transcript_id "STRG.10660.2"; gene_id "STRG.10660";
chr2A	StringTie	transcript	460513262	460515621	1000	+	.	transcript_id "STRG.10663.1"; gene_id "STRG.10663"
chr2A	StringTie	exon	460513262	460513373	1000	+	.	transcript_id "STRG.10663.1"; gene_id "STRG.10663";
chr2A	StringTie	exon	460513460	460513532	1000	+	.	transcript_id "STRG.10663.1"; gene_id "STRG.10663";
chr2A	StringTie	exon	460514232	460514568	1000	+	.	transcript_id "STRG.10663.1"; gene_id "STRG.10663";
chr2A	StringTie	exon	460515015	460515199	1000	+	.	transcript_id "STRG.10663.1"; gene_id "STRG.10663";
chr2A	StringTie	exon	460515320	460515621	1000	+	.	transcript_id "STRG.10663.1"; gene_id "STRG.10663";
chr2A	StringTie	transcript	460621948	460625043	1000	+	.	transcript_id "STRG.10662.1"; gene_id "STRG.10662"
chr2A	StringTie	exon	460621948	460625043	1000	+	.	transcript_id "STRG.10662.1"; gene_id "STRG.10662";
chr2A	StringTie	transcript	460621948	460625043	1000	+	.	transcript_id "STRG.10662.2"; gene_id "STRG.10662"
chr2A	StringTie	exon	460621948	460623691	1000	+	.	transcript_id "STRG.10662.2"; gene_id "STRG.10662";
chr2A	StringTie	exon	460623802	460623930	1000	+	.	transcript_id "STRG.10662.2"; gene_id "STRG.10662";
chr2A	StringTie	exon	460624413	460625043	1000	+	.	transcript_id "STRG.10662.2"; gene_id "STRG.10662";
chr2A	StringTie	transcript	460903979	460916777	1000	+	.	transcript_id "STRG.10664.1"; gene_id "STRG.10664"
chr2A	StringTie	exon	460903979	460905181	1000	+	.	transcript_id "STRG.10664.1"; gene_id "STRG.10664";
chr2A	StringTie	exon	460905444	460905558	1000	+	.	transcript_id "STRG.10664.1"; gene_id "STRG.10664";
chr2A	StringTie	exon	460906358	460906465	1000	+	.	transcript_id "STRG.10664.1"; gene_id "STRG.10664";
chr2A	StringTie	exon	460913628	460914301	1000	+	.	transcript_id "STRG.10664.1"; gene_id "STRG.10664";
chr2A	StringTie	exon	460916412	460916777	1000	+	.	transcript_id "STRG.10664.1"; gene_id "STRG.10664";
chr2A	StringTie	transcript	460903979	460916777	1000	+	.	transcript_id "STRG.10664.2"; gene_id "STRG.10664"
chr2A	StringTie	exon	460903979	460905181	1000	+	.	transcript_id "STRG.10664.2"; gene_id "STRG.10664";
chr2A	StringTie	exon	460905444	460905558	1000	+	.	transcript_id "STRG.10664.2"; gene_id "STRG.10664";
chr2A	StringTie	exon	460906358	460906465	1000	+	.	transcript_id "STRG.10664.2"; gene_id "STRG.10664";
chr2A	StringTie	exon	460913628	460914301	1000	+	.	transcript_id "STRG.10664.2"; gene_id "STRG.10664";
chr2A	StringTie	exon	460914386	460914690	1000	+	.	transcript_id "STRG.10664.2"; gene_id "STRG.10664";
chr2A	StringTie	exon	460916044	460916777	1000	+	.	transcript_id "STRG.10664.2"; gene_id "STRG.10664";
chr2A	StringTie	transcript	460903979	460916777	1000	+	.	transcript_id "STRG.10664.3"; gene_id "STRG.10664"
chr2A	StringTie	exon	460903979	460905558	1000	+	.	transcript_id "STRG.10664.3"; gene_id "STRG.10664";
chr2A	StringTie	exon	460906358	460906465	1000	+	.	transcript_id "STRG.10664.3"; gene_id "STRG.10664";
chr2A	StringTie	exon	460913628	460914301	1000	+	.	transcript_id "STRG.10664.3"; gene_id "STRG.10664";
chr2A	StringTie	exon	460914386	460914690	1000	+	.	transcript_id "STRG.10664.3"; gene_id "STRG.10664";
chr2A	StringTie	exon	460916044	460916777	1000	+	.	transcript_id "STRG.10664.3"; gene_id "STRG.10664";
chr2A	StringTie	transcript	460903979	460916777	1000	+	.	transcript_id "STRG.10664.4"; gene_id "STRG.10664"
chr2A	StringTie	exon	460903979	460905558	1000	+	.	transcript_id "STRG.10664.4"; gene_id "STRG.10664";
chr2A	StringTie	exon	460906358	460906465	1000	+	.	transcript_id "STRG.10664.4"; gene_id "STRG.10664";
chr2A	StringTie	exon	460913628	460914301	1000	+	.	transcript_id "STRG.10664.4"; gene_id "STRG.10664";
chr2A	StringTie	exon	460916412	460916777	1000	+	.	transcript_id "STRG.10664.4"; gene_id "STRG.10664";
chr2A	StringTie	transcript	460918608	460922866	1000	-	.	transcript_id "STRG.10665.1"; gene_id "STRG.10665"
chr2A	StringTie	exon	460918608	460919130	1000	-	.	transcript_id "STRG.10665.1"; gene_id "STRG.10665";
chr2A	StringTie	exon	460919227	460919340	1000	-	.	transcript_id "STRG.10665.1"; gene_id "STRG.10665";
chr2A	StringTie	exon	460920737	460920786	1000	-	.	transcript_id "STRG.10665.1"; gene_id "STRG.10665";
chr2A	StringTie	exon	460921797	460921869	1000	-	.	transcript_id "STRG.10665.1"; gene_id "STRG.10665";
chr2A	StringTie	exon	460922067	460922262	1000	-	.	transcript_id "STRG.10665.1"; gene_id "STRG.10665";
chr2A	StringTie	exon	460922393	460922866	1000	-	.	transcript_id "STRG.10665.1"; gene_id "STRG.10665";
chr2A	StringTie	transcript	461168926	461171926	1000	-	.	transcript_id "STRG.10666.1"; gene_id "STRG.10666"
chr2A	StringTie	exon	461168926	461170382	1000	-	.	transcript_id "STRG.10666.1"; gene_id "STRG.10666";
chr2A	StringTie	exon	461171602	461171926	1000	-	.	transcript_id "STRG.10666.1"; gene_id "STRG.10666";
chr2A	StringTie	transcript	462312672	462348323	1000	+	.	transcript_id "STRG.10667.1"; gene_id "STRG.10667"
chr2A	StringTie	exon	462312672	462312998	1000	+	.	transcript_id "STRG.10667.1"; gene_id "STRG.10667";
chr2A	StringTie	exon	462313474	462313648	1000	+	.	transcript_id "STRG.10667.1"; gene_id "STRG.10667";
chr2A	StringTie	exon	462313870	462314083	1000	+	.	transcript_id "STRG.10667.1"; gene_id "STRG.10667";
chr2A	StringTie	exon	462315035	462315151	1000	+	.	transcript_id "STRG.10667.1"; gene_id "STRG.10667";
chr2A	StringTie	exon	462324252	462324344	1000	+	.	transcript_id "STRG.10667.1"; gene_id "STRG.10667";
chr2A	StringTie	exon	462324420	462324594	1000	+	.	transcript_id "STRG.10667.1"; gene_id "STRG.10667";
chr2A	StringTie	exon	462324712	462324878	1000	+	.	transcript_id "STRG.10667.1"; gene_id "STRG.10667";
chr2A	StringTie	exon	462326540	462326644	1000	+	.	transcript_id "STRG.10667.1"; gene_id "STRG.10667";
chr2A	StringTie	exon	462327428	462327525	1000	+	.	transcript_id "STRG.10667.1"; gene_id "STRG.10667";
chr2A	StringTie	exon	462327618	462327760	1000	+	.	transcript_id "STRG.10667.1"; gene_id "STRG.10667";
chr2A	StringTie	exon	462328818	462328914	1000	+	.	transcript_id "STRG.10667.1"; gene_id "STRG.10667";
chr2A	StringTie	exon	462329007	462329119	1000	+	.	transcript_id "STRG.10667.1"; gene_id "STRG.10667";
chr2A	StringTie	exon	462329224	462329388	1000	+	.	transcript_id "STRG.10667.1"; gene_id "STRG.10667";
chr2A	StringTie	exon	462330247	462330401	1000	+	.	transcript_id "STRG.10667.1"; gene_id "STRG.10667";
chr2A	StringTie	exon	462330497	462330577	1000	+	.	transcript_id "STRG.10667.1"; gene_id "STRG.10667";
chr2A	StringTie	exon	462330676	462330796	1000	+	.	transcript_id "STRG.10667.1"; gene_id "STRG.10667";
chr2A	StringTie	exon	462331580	462331683	1000	+	.	transcript_id "STRG.10667.1"; gene_id "STRG.10667";
chr2A	StringTie	exon	462344976	462345107	1000	+	.	transcript_id "STRG.10667.1"; gene_id "STRG.10667";
chr2A	StringTie	exon	462345503	462345656	1000	+	.	transcript_id "STRG.10667.1"; gene_id "STRG.10667";
chr2A	StringTie	exon	462346137	462346254	1000	+	.	transcript_id "STRG.10667.1"; gene_id "STRG.10667";
chr2A	StringTie	exon	462346351	462346524	1000	+	.	transcript_id "STRG.10667.1"; gene_id "STRG.10667";
chr2A	StringTie	exon	462346642	462346693	1000	+	.	transcript_id "STRG.10667.1"; gene_id "STRG.10667";
chr2A	StringTie	exon	462347064	462347191	1000	+	.	transcript_id "STRG.10667.1"; gene_id "STRG.10667";
chr2A	StringTie	exon	462347269	462347419	1000	+	.	transcript_id "STRG.10667.1"; gene_id "STRG.10667";
chr2A	StringTie	exon	462347508	462348323	1000	+	.	transcript_id "STRG.10667.1"; gene_id "STRG.10667";
chr2A	StringTie	transcript	462312672	462348323	1000	+	.	transcript_id "STRG.10667.2"; gene_id "STRG.10667"
chr2A	StringTie	exon	462312672	462312998	1000	+	.	transcript_id "STRG.10667.2"; gene_id "STRG.10667";
chr2A	StringTie	exon	462313474	462313648	1000	+	.	transcript_id "STRG.10667.2"; gene_id "STRG.10667";
chr2A	StringTie	exon	462313870	462313933	1000	+	.	transcript_id "STRG.10667.2"; gene_id "STRG.10667";
chr2A	StringTie	exon	462315035	462315151	1000	+	.	transcript_id "STRG.10667.2"; gene_id "STRG.10667";
chr2A	StringTie	exon	462324252	462324344	1000	+	.	transcript_id "STRG.10667.2"; gene_id "STRG.10667";
chr2A	StringTie	exon	462324420	462324594	1000	+	.	transcript_id "STRG.10667.2"; gene_id "STRG.10667";
chr2A	StringTie	exon	462324712	462324878	1000	+	.	transcript_id "STRG.10667.2"; gene_id "STRG.10667";
chr2A	StringTie	exon	462326540	462326644	1000	+	.	transcript_id "STRG.10667.2"; gene_id "STRG.10667";
chr2A	StringTie	exon	462327428	462327525	1000	+	.	transcript_id "STRG.10667.2"; gene_id "STRG.10667";
chr2A	StringTie	exon	462327618	462327760	1000	+	.	transcript_id "STRG.10667.2"; gene_id "STRG.10667";
chr2A	StringTie	exon	462328818	462328914	1000	+	.	transcript_id "STRG.10667.2"; gene_id "STRG.10667";
chr2A	StringTie	exon	462329007	462329119	1000	+	.	transcript_id "STRG.10667.2"; gene_id "STRG.10667";
chr2A	StringTie	exon	462329224	462329388	1000	+	.	transcript_id "STRG.10667.2"; gene_id "STRG.10667";
chr2A	StringTie	exon	462330247	462330401	1000	+	.	transcript_id "STRG.10667.2"; gene_id "STRG.10667";
chr2A	StringTie	exon	462330497	462330577	1000	+	.	transcript_id "STRG.10667.2"; gene_id "STRG.10667";
chr2A	StringTie	exon	462330676	462330796	1000	+	.	transcript_id "STRG.10667.2"; gene_id "STRG.10667";
chr2A	StringTie	exon	462331580	462331683	1000	+	.	transcript_id "STRG.10667.2"; gene_id "STRG.10667";
chr2A	StringTie	exon	462344976	462345107	1000	+	.	transcript_id "STRG.10667.2"; gene_id "STRG.10667";
chr2A	StringTie	exon	462345503	462345656	1000	+	.	transcript_id "STRG.10667.2"; gene_id "STRG.10667";
chr2A	StringTie	exon	462346137	462346254	1000	+	.	transcript_id "STRG.10667.2"; gene_id "STRG.10667";
chr2A	StringTie	exon	462346351	462346524	1000	+	.	transcript_id "STRG.10667.2"; gene_id "STRG.10667";
chr2A	StringTie	exon	462346642	462346693	1000	+	.	transcript_id "STRG.10667.2"; gene_id "STRG.10667";
chr2A	StringTie	exon	462347064	462347191	1000	+	.	transcript_id "STRG.10667.2"; gene_id "STRG.10667";
chr2A	StringTie	exon	462347269	462347419	1000	+	.	transcript_id "STRG.10667.2"; gene_id "STRG.10667";
chr2A	StringTie	exon	462347508	462348323	1000	+	.	transcript_id "STRG.10667.2"; gene_id "STRG.10667";
chr2A	StringTie	transcript	462354381	462357377	1000	-	.	transcript_id "STRG.10668.1"; gene_id "STRG.10668"
chr2A	StringTie	exon	462354381	462355928	1000	-	.	transcript_id "STRG.10668.1"; gene_id "STRG.10668";
chr2A	StringTie	exon	462356439	462357377	1000	-	.	transcript_id "STRG.10668.1"; gene_id "STRG.10668";
chr2A	StringTie	transcript	462463273	462466623	1000	+	.	transcript_id "STRG.10669.1"; gene_id "STRG.10669"
chr2A	StringTie	exon	462463273	462463758	1000	+	.	transcript_id "STRG.10669.1"; gene_id "STRG.10669";
chr2A	StringTie	exon	462463869	462464216	1000	+	.	transcript_id "STRG.10669.1"; gene_id "STRG.10669";
chr2A	StringTie	exon	462464507	462464581	1000	+	.	transcript_id "STRG.10669.1"; gene_id "STRG.10669";
chr2A	StringTie	exon	462464676	462464756	1000	+	.	transcript_id "STRG.10669.1"; gene_id "STRG.10669";
chr2A	StringTie	exon	462464854	462465048	1000	+	.	transcript_id "STRG.10669.1"; gene_id "STRG.10669";
chr2A	StringTie	exon	462465134	462465399	1000	+	.	transcript_id "STRG.10669.1"; gene_id "STRG.10669";
chr2A	StringTie	exon	462465499	462465624	1000	+	.	transcript_id "STRG.10669.1"; gene_id "STRG.10669";
chr2A	StringTie	exon	462465742	462465888	1000	+	.	transcript_id "STRG.10669.1"; gene_id "STRG.10669";
chr2A	StringTie	exon	462465979	462466106	1000	+	.	transcript_id "STRG.10669.1"; gene_id "STRG.10669";
chr2A	StringTie	exon	462466210	462466623	1000	+	.	transcript_id "STRG.10669.1"; gene_id "STRG.10669";
chr2A	StringTie	transcript	463445880	463450433	1000	+	.	transcript_id "STRG.10672.1"; gene_id "STRG.10672"
chr2A	StringTie	exon	463445880	463446627	1000	+	.	transcript_id "STRG.10672.1"; gene_id "STRG.10672";
chr2A	StringTie	exon	463446720	463446897	1000	+	.	transcript_id "STRG.10672.1"; gene_id "STRG.10672";
chr2A	StringTie	exon	463446994	463447089	1000	+	.	transcript_id "STRG.10672.1"; gene_id "STRG.10672";
chr2A	StringTie	exon	463449738	463449852	1000	+	.	transcript_id "STRG.10672.1"; gene_id "STRG.10672";
chr2A	StringTie	exon	463449968	463450433	1000	+	.	transcript_id "STRG.10672.1"; gene_id "STRG.10672";
chr2A	StringTie	transcript	463455213	463460148	1000	+	.	transcript_id "STRG.10673.1"; gene_id "STRG.10673"
chr2A	StringTie	exon	463455213	463455456	1000	+	.	transcript_id "STRG.10673.1"; gene_id "STRG.10673";
chr2A	StringTie	exon	463455562	463455664	1000	+	.	transcript_id "STRG.10673.1"; gene_id "STRG.10673";
chr2A	StringTie	exon	463455827	463456018	1000	+	.	transcript_id "STRG.10673.1"; gene_id "STRG.10673";
chr2A	StringTie	exon	463456102	463456154	1000	+	.	transcript_id "STRG.10673.1"; gene_id "STRG.10673";
chr2A	StringTie	exon	463456242	463456471	1000	+	.	transcript_id "STRG.10673.1"; gene_id "STRG.10673";
chr2A	StringTie	exon	463456563	463456809	1000	+	.	transcript_id "STRG.10673.1"; gene_id "STRG.10673";
chr2A	StringTie	exon	463456973	463457363	1000	+	.	transcript_id "STRG.10673.1"; gene_id "STRG.10673";
chr2A	StringTie	exon	463457772	463458011	1000	+	.	transcript_id "STRG.10673.1"; gene_id "STRG.10673";
chr2A	StringTie	exon	463458283	463458370	1000	+	.	transcript_id "STRG.10673.1"; gene_id "STRG.10673";
chr2A	StringTie	exon	463459265	463460148	1000	+	.	transcript_id "STRG.10673.1"; gene_id "STRG.10673";
chr2A	StringTie	transcript	463787663	463790457	1000	+	.	transcript_id "STRG.10670.1"; gene_id "STRG.10670"
chr2A	StringTie	exon	463787663	463788895	1000	+	.	transcript_id "STRG.10670.1"; gene_id "STRG.10670";
chr2A	StringTie	exon	463788996	463789266	1000	+	.	transcript_id "STRG.10670.1"; gene_id "STRG.10670";
chr2A	StringTie	exon	463789462	463789561	1000	+	.	transcript_id "STRG.10670.1"; gene_id "STRG.10670";
chr2A	StringTie	exon	463790271	463790457	1000	+	.	transcript_id "STRG.10670.1"; gene_id "STRG.10670";
chr2A	StringTie	transcript	463848876	463854332	1000	+	.	transcript_id "STRG.10671.1"; gene_id "STRG.10671"
chr2A	StringTie	exon	463848876	463850074	1000	+	.	transcript_id "STRG.10671.1"; gene_id "STRG.10671";
chr2A	StringTie	exon	463850175	463850445	1000	+	.	transcript_id "STRG.10671.1"; gene_id "STRG.10671";
chr2A	StringTie	exon	463850641	463852790	1000	+	.	transcript_id "STRG.10671.1"; gene_id "STRG.10671";
chr2A	StringTie	exon	463852891	463853455	1000	+	.	transcript_id "STRG.10671.1"; gene_id "STRG.10671";
chr2A	StringTie	exon	463854182	463854332	1000	+	.	transcript_id "STRG.10671.1"; gene_id "STRG.10671";
chr2A	StringTie	transcript	465272759	465275509	1000	+	.	transcript_id "STRG.10674.1"; gene_id "STRG.10674"
chr2A	StringTie	exon	465272759	465272989	1000	+	.	transcript_id "STRG.10674.1"; gene_id "STRG.10674";
chr2A	StringTie	exon	465273879	465274020	1000	+	.	transcript_id "STRG.10674.1"; gene_id "STRG.10674";
chr2A	StringTie	exon	465274334	465274425	1000	+	.	transcript_id "STRG.10674.1"; gene_id "STRG.10674";
chr2A	StringTie	exon	465274572	465275509	1000	+	.	transcript_id "STRG.10674.1"; gene_id "STRG.10674";
chr2A	StringTie	transcript	465276072	465281610	1000	-	.	transcript_id "STRG.10675.1"; gene_id "STRG.10675"
chr2A	StringTie	exon	465276072	465276611	1000	-	.	transcript_id "STRG.10675.1"; gene_id "STRG.10675";
chr2A	StringTie	exon	465277468	465277534	1000	-	.	transcript_id "STRG.10675.1"; gene_id "STRG.10675";
chr2A	StringTie	exon	465279174	465279239	1000	-	.	transcript_id "STRG.10675.1"; gene_id "STRG.10675";
chr2A	StringTie	exon	465279333	465279454	1000	-	.	transcript_id "STRG.10675.1"; gene_id "STRG.10675";
chr2A	StringTie	exon	465279538	465279700	1000	-	.	transcript_id "STRG.10675.1"; gene_id "STRG.10675";
chr2A	StringTie	exon	465280216	465280451	1000	-	.	transcript_id "STRG.10675.1"; gene_id "STRG.10675";
chr2A	StringTie	exon	465280541	465280889	1000	-	.	transcript_id "STRG.10675.1"; gene_id "STRG.10675";
chr2A	StringTie	exon	465280998	465281138	1000	-	.	transcript_id "STRG.10675.1"; gene_id "STRG.10675";
chr2A	StringTie	exon	465281233	465281610	1000	-	.	transcript_id "STRG.10675.1"; gene_id "STRG.10675";
chr2A	StringTie	transcript	465765611	465769253	1000	+	.	transcript_id "STRG.10676.1"; gene_id "STRG.10676"
chr2A	StringTie	exon	465765611	465765783	1000	+	.	transcript_id "STRG.10676.1"; gene_id "STRG.10676";
chr2A	StringTie	exon	465766699	465766970	1000	+	.	transcript_id "STRG.10676.1"; gene_id "STRG.10676";
chr2A	StringTie	exon	465767061	465767605	1000	+	.	transcript_id "STRG.10676.1"; gene_id "STRG.10676";
chr2A	StringTie	exon	465767696	465767782	1000	+	.	transcript_id "STRG.10676.1"; gene_id "STRG.10676";
chr2A	StringTie	exon	465767863	465767919	1000	+	.	transcript_id "STRG.10676.1"; gene_id "STRG.10676";
chr2A	StringTie	exon	465768121	465768359	1000	+	.	transcript_id "STRG.10676.1"; gene_id "STRG.10676";
chr2A	StringTie	exon	465768461	465768579	1000	+	.	transcript_id "STRG.10676.1"; gene_id "STRG.10676";
chr2A	StringTie	exon	465768682	465768768	1000	+	.	transcript_id "STRG.10676.1"; gene_id "STRG.10676";
chr2A	StringTie	exon	465768848	465769253	1000	+	.	transcript_id "STRG.10676.1"; gene_id "STRG.10676";
chr2A	StringTie	transcript	465765611	465769253	1000	+	.	transcript_id "STRG.10676.2"; gene_id "STRG.10676"
chr2A	StringTie	exon	465765611	465766970	1000	+	.	transcript_id "STRG.10676.2"; gene_id "STRG.10676";
chr2A	StringTie	exon	465767061	465767605	1000	+	.	transcript_id "STRG.10676.2"; gene_id "STRG.10676";
chr2A	StringTie	exon	465767696	465767782	1000	+	.	transcript_id "STRG.10676.2"; gene_id "STRG.10676";
chr2A	StringTie	exon	465767863	465767919	1000	+	.	transcript_id "STRG.10676.2"; gene_id "STRG.10676";
chr2A	StringTie	exon	465768121	465768359	1000	+	.	transcript_id "STRG.10676.2"; gene_id "STRG.10676";
chr2A	StringTie	exon	465768461	465768579	1000	+	.	transcript_id "STRG.10676.2"; gene_id "STRG.10676";
chr2A	StringTie	exon	465768682	465768768	1000	+	.	transcript_id "STRG.10676.2"; gene_id "STRG.10676";
chr2A	StringTie	exon	465768848	465769253	1000	+	.	transcript_id "STRG.10676.2"; gene_id "STRG.10676";
chr2A	StringTie	transcript	465788533	465792594	1000	+	.	transcript_id "STRG.10678.1"; gene_id "STRG.10678"
chr2A	StringTie	exon	465788533	465789586	1000	+	.	transcript_id "STRG.10678.1"; gene_id "STRG.10678";
chr2A	StringTie	exon	465789686	465789945	1000	+	.	transcript_id "STRG.10678.1"; gene_id "STRG.10678";
chr2A	StringTie	exon	465790056	465790600	1000	+	.	transcript_id "STRG.10678.1"; gene_id "STRG.10678";
chr2A	StringTie	exon	465790702	465790788	1000	+	.	transcript_id "STRG.10678.1"; gene_id "STRG.10678";
chr2A	StringTie	exon	465790866	465790922	1000	+	.	transcript_id "STRG.10678.1"; gene_id "STRG.10678";
chr2A	StringTie	exon	465791264	465791502	1000	+	.	transcript_id "STRG.10678.1"; gene_id "STRG.10678";
chr2A	StringTie	exon	465791681	465791799	1000	+	.	transcript_id "STRG.10678.1"; gene_id "STRG.10678";
chr2A	StringTie	exon	465791902	465791988	1000	+	.	transcript_id "STRG.10678.1"; gene_id "STRG.10678";
chr2A	StringTie	exon	465792110	465792594	1000	+	.	transcript_id "STRG.10678.1"; gene_id "STRG.10678";
chr2A	StringTie	transcript	465788668	465792594	1000	+	.	transcript_id "STRG.10678.2"; gene_id "STRG.10678"
chr2A	StringTie	exon	465788668	465788846	1000	+	.	transcript_id "STRG.10678.2"; gene_id "STRG.10678";
chr2A	StringTie	exon	465789686	465789945	1000	+	.	transcript_id "STRG.10678.2"; gene_id "STRG.10678";
chr2A	StringTie	exon	465790056	465790600	1000	+	.	transcript_id "STRG.10678.2"; gene_id "STRG.10678";
chr2A	StringTie	exon	465790702	465790788	1000	+	.	transcript_id "STRG.10678.2"; gene_id "STRG.10678";
chr2A	StringTie	exon	465790866	465790922	1000	+	.	transcript_id "STRG.10678.2"; gene_id "STRG.10678";
chr2A	StringTie	exon	465791264	465791502	1000	+	.	transcript_id "STRG.10678.2"; gene_id "STRG.10678";
chr2A	StringTie	exon	465791681	465791799	1000	+	.	transcript_id "STRG.10678.2"; gene_id "STRG.10678";
chr2A	StringTie	exon	465791902	465791988	1000	+	.	transcript_id "STRG.10678.2"; gene_id "STRG.10678";
chr2A	StringTie	exon	465792110	465792594	1000	+	.	transcript_id "STRG.10678.2"; gene_id "STRG.10678";
chr2A	StringTie	transcript	465867466	465869288	1000	-	.	transcript_id "STRG.10677.1"; gene_id "STRG.10677"
chr2A	StringTie	exon	465867466	465867887	1000	-	.	transcript_id "STRG.10677.1"; gene_id "STRG.10677";
chr2A	StringTie	exon	465868686	465868839	1000	-	.	transcript_id "STRG.10677.1"; gene_id "STRG.10677";
chr2A	StringTie	exon	465868954	465869089	1000	-	.	transcript_id "STRG.10677.1"; gene_id "STRG.10677";
chr2A	StringTie	exon	465869176	465869288	1000	-	.	transcript_id "STRG.10677.1"; gene_id "STRG.10677";
chr2A	StringTie	transcript	466068690	466072570	1000	+	.	transcript_id "STRG.10679.1"; gene_id "STRG.10679"
chr2A	StringTie	exon	466068690	466068862	1000	+	.	transcript_id "STRG.10679.1"; gene_id "STRG.10679";
chr2A	StringTie	exon	466068991	466069104	1000	+	.	transcript_id "STRG.10679.1"; gene_id "STRG.10679";
chr2A	StringTie	exon	466070117	466070221	1000	+	.	transcript_id "STRG.10679.1"; gene_id "STRG.10679";
chr2A	StringTie	exon	466071874	466072570	1000	+	.	transcript_id "STRG.10679.1"; gene_id "STRG.10679";
chr2A	StringTie	transcript	466073065	466075435	1000	-	.	transcript_id "STRG.10680.1"; gene_id "STRG.10680"
chr2A	StringTie	exon	466073065	466074141	1000	-	.	transcript_id "STRG.10680.1"; gene_id "STRG.10680";
chr2A	StringTie	exon	466074273	466074485	1000	-	.	transcript_id "STRG.10680.1"; gene_id "STRG.10680";
chr2A	StringTie	exon	466075057	466075435	1000	-	.	transcript_id "STRG.10680.1"; gene_id "STRG.10680";
chr2A	StringTie	transcript	466073065	466075435	1000	-	.	transcript_id "STRG.10680.2"; gene_id "STRG.10680"
chr2A	StringTie	exon	466073065	466073489	1000	-	.	transcript_id "STRG.10680.2"; gene_id "STRG.10680";
chr2A	StringTie	exon	466074011	466074141	1000	-	.	transcript_id "STRG.10680.2"; gene_id "STRG.10680";
chr2A	StringTie	exon	466074273	466074485	1000	-	.	transcript_id "STRG.10680.2"; gene_id "STRG.10680";
chr2A	StringTie	exon	466075057	466075435	1000	-	.	transcript_id "STRG.10680.2"; gene_id "STRG.10680";
chr2A	StringTie	transcript	466347895	466350424	1000	-	.	transcript_id "STRG.10682.1"; gene_id "STRG.10682"
chr2A	StringTie	exon	466347895	466349975	1000	-	.	transcript_id "STRG.10682.1"; gene_id "STRG.10682";
chr2A	StringTie	exon	466350365	466350424	1000	-	.	transcript_id "STRG.10682.1"; gene_id "STRG.10682";
chr2A	StringTie	transcript	466347895	466350597	1000	-	.	transcript_id "STRG.10682.2"; gene_id "STRG.10682"
chr2A	StringTie	exon	466347895	466349943	1000	-	.	transcript_id "STRG.10682.2"; gene_id "STRG.10682";
chr2A	StringTie	exon	466350365	466350597	1000	-	.	transcript_id "STRG.10682.2"; gene_id "STRG.10682";
chr2A	StringTie	transcript	466351204	466354155	1000	+	.	transcript_id "STRG.10681.1"; gene_id "STRG.10681"
chr2A	StringTie	exon	466351204	466354155	1000	+	.	transcript_id "STRG.10681.1"; gene_id "STRG.10681";
chr2A	StringTie	transcript	466351204	466354155	1000	+	.	transcript_id "STRG.10681.2"; gene_id "STRG.10681"
chr2A	StringTie	exon	466351204	466351923	1000	+	.	transcript_id "STRG.10681.2"; gene_id "STRG.10681";
chr2A	StringTie	exon	466352014	466354155	1000	+	.	transcript_id "STRG.10681.2"; gene_id "STRG.10681";
chr2A	StringTie	transcript	467591076	467596714	1000	-	.	transcript_id "STRG.10684.1"; gene_id "STRG.10684"
chr2A	StringTie	exon	467591076	467591332	1000	-	.	transcript_id "STRG.10684.1"; gene_id "STRG.10684";
chr2A	StringTie	exon	467591420	467591502	1000	-	.	transcript_id "STRG.10684.1"; gene_id "STRG.10684";
chr2A	StringTie	exon	467591689	467591782	1000	-	.	transcript_id "STRG.10684.1"; gene_id "STRG.10684";
chr2A	StringTie	exon	467591862	467591996	1000	-	.	transcript_id "STRG.10684.1"; gene_id "STRG.10684";
chr2A	StringTie	exon	467593512	467593544	1000	-	.	transcript_id "STRG.10684.1"; gene_id "STRG.10684";
chr2A	StringTie	exon	467593635	467593729	1000	-	.	transcript_id "STRG.10684.1"; gene_id "STRG.10684";
chr2A	StringTie	exon	467593811	467593856	1000	-	.	transcript_id "STRG.10684.1"; gene_id "STRG.10684";
chr2A	StringTie	exon	467593958	467594038	1000	-	.	transcript_id "STRG.10684.1"; gene_id "STRG.10684";
chr2A	StringTie	exon	467594805	467594858	1000	-	.	transcript_id "STRG.10684.1"; gene_id "STRG.10684";
chr2A	StringTie	exon	467595170	467595312	1000	-	.	transcript_id "STRG.10684.1"; gene_id "STRG.10684";
chr2A	StringTie	exon	467596447	467596714	1000	-	.	transcript_id "STRG.10684.1"; gene_id "STRG.10684";
chr2A	StringTie	transcript	468061990	468070044	1000	+	.	transcript_id "STRG.10683.1"; gene_id "STRG.10683"
chr2A	StringTie	exon	468061990	468062457	1000	+	.	transcript_id "STRG.10683.1"; gene_id "STRG.10683";
chr2A	StringTie	exon	468062757	468062845	1000	+	.	transcript_id "STRG.10683.1"; gene_id "STRG.10683";
chr2A	StringTie	exon	468062948	468062994	1000	+	.	transcript_id "STRG.10683.1"; gene_id "STRG.10683";
chr2A	StringTie	exon	468063191	468063255	1000	+	.	transcript_id "STRG.10683.1"; gene_id "STRG.10683";
chr2A	StringTie	exon	468063353	468063517	1000	+	.	transcript_id "STRG.10683.1"; gene_id "STRG.10683";
chr2A	StringTie	exon	468063709	468063827	1000	+	.	transcript_id "STRG.10683.1"; gene_id "STRG.10683";
chr2A	StringTie	exon	468065887	468066014	1000	+	.	transcript_id "STRG.10683.1"; gene_id "STRG.10683";
chr2A	StringTie	exon	468066171	468066333	1000	+	.	transcript_id "STRG.10683.1"; gene_id "STRG.10683";
chr2A	StringTie	exon	468066999	468067079	1000	+	.	transcript_id "STRG.10683.1"; gene_id "STRG.10683";
chr2A	StringTie	exon	468067643	468069352	1000	+	.	transcript_id "STRG.10683.1"; gene_id "STRG.10683";
chr2A	StringTie	exon	468069611	468070044	1000	+	.	transcript_id "STRG.10683.1"; gene_id "STRG.10683";
chr2A	StringTie	transcript	468061990	468070044	1000	+	.	transcript_id "STRG.10683.2"; gene_id "STRG.10683"
chr2A	StringTie	exon	468061990	468062457	1000	+	.	transcript_id "STRG.10683.2"; gene_id "STRG.10683";
chr2A	StringTie	exon	468062757	468062845	1000	+	.	transcript_id "STRG.10683.2"; gene_id "STRG.10683";
chr2A	StringTie	exon	468063191	468063255	1000	+	.	transcript_id "STRG.10683.2"; gene_id "STRG.10683";
chr2A	StringTie	exon	468063353	468063517	1000	+	.	transcript_id "STRG.10683.2"; gene_id "STRG.10683";
chr2A	StringTie	exon	468063709	468063827	1000	+	.	transcript_id "STRG.10683.2"; gene_id "STRG.10683";
chr2A	StringTie	exon	468065887	468066014	1000	+	.	transcript_id "STRG.10683.2"; gene_id "STRG.10683";
chr2A	StringTie	exon	468066171	468066333	1000	+	.	transcript_id "STRG.10683.2"; gene_id "STRG.10683";
chr2A	StringTie	exon	468066861	468069352	1000	+	.	transcript_id "STRG.10683.2"; gene_id "STRG.10683";
chr2A	StringTie	exon	468069611	468070044	1000	+	.	transcript_id "STRG.10683.2"; gene_id "STRG.10683";
chr2A	StringTie	transcript	468061990	468070044	1000	+	.	transcript_id "STRG.10683.3"; gene_id "STRG.10683"
chr2A	StringTie	exon	468061990	468062457	1000	+	.	transcript_id "STRG.10683.3"; gene_id "STRG.10683";
chr2A	StringTie	exon	468062757	468062845	1000	+	.	transcript_id "STRG.10683.3"; gene_id "STRG.10683";
chr2A	StringTie	exon	468063191	468063255	1000	+	.	transcript_id "STRG.10683.3"; gene_id "STRG.10683";
chr2A	StringTie	exon	468063353	468063517	1000	+	.	transcript_id "STRG.10683.3"; gene_id "STRG.10683";
chr2A	StringTie	exon	468063709	468063827	1000	+	.	transcript_id "STRG.10683.3"; gene_id "STRG.10683";
chr2A	StringTie	exon	468065942	468066014	1000	+	.	transcript_id "STRG.10683.3"; gene_id "STRG.10683";
chr2A	StringTie	exon	468066171	468066333	1000	+	.	transcript_id "STRG.10683.3"; gene_id "STRG.10683";
chr2A	StringTie	exon	468066999	468067079	1000	+	.	transcript_id "STRG.10683.3"; gene_id "STRG.10683";
chr2A	StringTie	exon	468067643	468069352	1000	+	.	transcript_id "STRG.10683.3"; gene_id "STRG.10683";
chr2A	StringTie	exon	468069611	468070044	1000	+	.	transcript_id "STRG.10683.3"; gene_id "STRG.10683";
chr2A	StringTie	transcript	468061990	468070044	1000	+	.	transcript_id "STRG.10683.4"; gene_id "STRG.10683"
chr2A	StringTie	exon	468061990	468062457	1000	+	.	transcript_id "STRG.10683.4"; gene_id "STRG.10683";
chr2A	StringTie	exon	468062757	468062845	1000	+	.	transcript_id "STRG.10683.4"; gene_id "STRG.10683";
chr2A	StringTie	exon	468062948	468062994	1000	+	.	transcript_id "STRG.10683.4"; gene_id "STRG.10683";
chr2A	StringTie	exon	468063191	468063255	1000	+	.	transcript_id "STRG.10683.4"; gene_id "STRG.10683";
chr2A	StringTie	exon	468063353	468063517	1000	+	.	transcript_id "STRG.10683.4"; gene_id "STRG.10683";
chr2A	StringTie	exon	468063709	468063827	1000	+	.	transcript_id "STRG.10683.4"; gene_id "STRG.10683";
chr2A	StringTie	exon	468065942	468066014	1000	+	.	transcript_id "STRG.10683.4"; gene_id "STRG.10683";
chr2A	StringTie	exon	468066171	468066333	1000	+	.	transcript_id "STRG.10683.4"; gene_id "STRG.10683";
chr2A	StringTie	exon	468066999	468067079	1000	+	.	transcript_id "STRG.10683.4"; gene_id "STRG.10683";
chr2A	StringTie	exon	468067643	468069352	1000	+	.	transcript_id "STRG.10683.4"; gene_id "STRG.10683";
chr2A	StringTie	exon	468069611	468070044	1000	+	.	transcript_id "STRG.10683.4"; gene_id "STRG.10683";
chr2A	StringTie	transcript	468061990	468070044	1000	+	.	transcript_id "STRG.10683.5"; gene_id "STRG.10683"
chr2A	StringTie	exon	468061990	468062457	1000	+	.	transcript_id "STRG.10683.5"; gene_id "STRG.10683";
chr2A	StringTie	exon	468062757	468062845	1000	+	.	transcript_id "STRG.10683.5"; gene_id "STRG.10683";
chr2A	StringTie	exon	468062948	468062994	1000	+	.	transcript_id "STRG.10683.5"; gene_id "STRG.10683";
chr2A	StringTie	exon	468063191	468063255	1000	+	.	transcript_id "STRG.10683.5"; gene_id "STRG.10683";
chr2A	StringTie	exon	468063353	468063517	1000	+	.	transcript_id "STRG.10683.5"; gene_id "STRG.10683";
chr2A	StringTie	exon	468063709	468063827	1000	+	.	transcript_id "STRG.10683.5"; gene_id "STRG.10683";
chr2A	StringTie	exon	468065887	468066014	1000	+	.	transcript_id "STRG.10683.5"; gene_id "STRG.10683";
chr2A	StringTie	exon	468066171	468066333	1000	+	.	transcript_id "STRG.10683.5"; gene_id "STRG.10683";
chr2A	StringTie	exon	468066861	468067079	1000	+	.	transcript_id "STRG.10683.5"; gene_id "STRG.10683";
chr2A	StringTie	exon	468067643	468069352	1000	+	.	transcript_id "STRG.10683.5"; gene_id "STRG.10683";
chr2A	StringTie	exon	468069611	468070044	1000	+	.	transcript_id "STRG.10683.5"; gene_id "STRG.10683";
chr2A	StringTie	transcript	468062509	468070044	1000	+	.	transcript_id "STRG.10683.6"; gene_id "STRG.10683"
chr2A	StringTie	exon	468062509	468066014	1000	+	.	transcript_id "STRG.10683.6"; gene_id "STRG.10683";
chr2A	StringTie	exon	468066171	468066333	1000	+	.	transcript_id "STRG.10683.6"; gene_id "STRG.10683";
chr2A	StringTie	exon	468066999	468069352	1000	+	.	transcript_id "STRG.10683.6"; gene_id "STRG.10683";
chr2A	StringTie	exon	468069611	468070044	1000	+	.	transcript_id "STRG.10683.6"; gene_id "STRG.10683";
chr2A	StringTie	transcript	468516387	468522241	1000	-	.	transcript_id "STRG.10686.1"; gene_id "STRG.10686"
chr2A	StringTie	exon	468516387	468516713	1000	-	.	transcript_id "STRG.10686.1"; gene_id "STRG.10686";
chr2A	StringTie	exon	468516860	468517012	1000	-	.	transcript_id "STRG.10686.1"; gene_id "STRG.10686";
chr2A	StringTie	exon	468517140	468517207	1000	-	.	transcript_id "STRG.10686.1"; gene_id "STRG.10686";
chr2A	StringTie	exon	468517283	468517384	1000	-	.	transcript_id "STRG.10686.1"; gene_id "STRG.10686";
chr2A	StringTie	exon	468517480	468517551	1000	-	.	transcript_id "STRG.10686.1"; gene_id "STRG.10686";
chr2A	StringTie	exon	468517630	468517678	1000	-	.	transcript_id "STRG.10686.1"; gene_id "STRG.10686";
chr2A	StringTie	exon	468517758	468517891	1000	-	.	transcript_id "STRG.10686.1"; gene_id "STRG.10686";
chr2A	StringTie	exon	468519663	468519729	1000	-	.	transcript_id "STRG.10686.1"; gene_id "STRG.10686";
chr2A	StringTie	exon	468520603	468520706	1000	-	.	transcript_id "STRG.10686.1"; gene_id "STRG.10686";
chr2A	StringTie	exon	468520797	468520913	1000	-	.	transcript_id "STRG.10686.1"; gene_id "STRG.10686";
chr2A	StringTie	exon	468521860	468521957	1000	-	.	transcript_id "STRG.10686.1"; gene_id "STRG.10686";
chr2A	StringTie	exon	468522060	468522241	1000	-	.	transcript_id "STRG.10686.1"; gene_id "STRG.10686";
chr2A	StringTie	transcript	468516387	468522241	1000	-	.	transcript_id "STRG.10686.2"; gene_id "STRG.10686"
chr2A	StringTie	exon	468516387	468516713	1000	-	.	transcript_id "STRG.10686.2"; gene_id "STRG.10686";
chr2A	StringTie	exon	468516860	468517012	1000	-	.	transcript_id "STRG.10686.2"; gene_id "STRG.10686";
chr2A	StringTie	exon	468517140	468517207	1000	-	.	transcript_id "STRG.10686.2"; gene_id "STRG.10686";
chr2A	StringTie	exon	468517283	468517384	1000	-	.	transcript_id "STRG.10686.2"; gene_id "STRG.10686";
chr2A	StringTie	exon	468517480	468517551	1000	-	.	transcript_id "STRG.10686.2"; gene_id "STRG.10686";
chr2A	StringTie	exon	468517630	468517678	1000	-	.	transcript_id "STRG.10686.2"; gene_id "STRG.10686";
chr2A	StringTie	exon	468517758	468517891	1000	-	.	transcript_id "STRG.10686.2"; gene_id "STRG.10686";
chr2A	StringTie	exon	468519663	468519729	1000	-	.	transcript_id "STRG.10686.2"; gene_id "STRG.10686";
chr2A	StringTie	exon	468520603	468520706	1000	-	.	transcript_id "STRG.10686.2"; gene_id "STRG.10686";
chr2A	StringTie	exon	468520797	468520913	1000	-	.	transcript_id "STRG.10686.2"; gene_id "STRG.10686";
chr2A	StringTie	exon	468521860	468521954	1000	-	.	transcript_id "STRG.10686.2"; gene_id "STRG.10686";
chr2A	StringTie	exon	468522060	468522241	1000	-	.	transcript_id "STRG.10686.2"; gene_id "STRG.10686";
chr2A	StringTie	transcript	469218433	469221261	1000	-	.	transcript_id "STRG.10685.1"; gene_id "STRG.10685"
chr2A	StringTie	exon	469218433	469219029	1000	-	.	transcript_id "STRG.10685.1"; gene_id "STRG.10685";
chr2A	StringTie	exon	469219132	469219212	1000	-	.	transcript_id "STRG.10685.1"; gene_id "STRG.10685";
chr2A	StringTie	exon	469219473	469219525	1000	-	.	transcript_id "STRG.10685.1"; gene_id "STRG.10685";
chr2A	StringTie	exon	469219613	469219715	1000	-	.	transcript_id "STRG.10685.1"; gene_id "STRG.10685";
chr2A	StringTie	exon	469219805	469219883	1000	-	.	transcript_id "STRG.10685.1"; gene_id "STRG.10685";
chr2A	StringTie	exon	469219973	469220109	1000	-	.	transcript_id "STRG.10685.1"; gene_id "STRG.10685";
chr2A	StringTie	exon	469220194	469220310	1000	-	.	transcript_id "STRG.10685.1"; gene_id "STRG.10685";
chr2A	StringTie	exon	469220402	469220454	1000	-	.	transcript_id "STRG.10685.1"; gene_id "STRG.10685";
chr2A	StringTie	exon	469221072	469221261	1000	-	.	transcript_id "STRG.10685.1"; gene_id "STRG.10685";
chr2A	StringTie	transcript	469721070	469724140	1000	-	.	transcript_id "STRG.10687.4"; gene_id "STRG.10687"
chr2A	StringTie	exon	469721070	469721355	1000	-	.	transcript_id "STRG.10687.4"; gene_id "STRG.10687";
chr2A	StringTie	exon	469721937	469724140	1000	-	.	transcript_id "STRG.10687.4"; gene_id "STRG.10687";
chr2A	StringTie	transcript	469721070	469724619	1000	-	.	transcript_id "STRG.10687.1"; gene_id "STRG.10687"
chr2A	StringTie	exon	469721070	469721355	1000	-	.	transcript_id "STRG.10687.1"; gene_id "STRG.10687";
chr2A	StringTie	exon	469721937	469722021	1000	-	.	transcript_id "STRG.10687.1"; gene_id "STRG.10687";
chr2A	StringTie	exon	469723010	469723065	1000	-	.	transcript_id "STRG.10687.1"; gene_id "STRG.10687";
chr2A	StringTie	exon	469723450	469723544	1000	-	.	transcript_id "STRG.10687.1"; gene_id "STRG.10687";
chr2A	StringTie	exon	469724141	469724619	1000	-	.	transcript_id "STRG.10687.1"; gene_id "STRG.10687";
chr2A	StringTie	transcript	469721070	469724619	1000	-	.	transcript_id "STRG.10687.2"; gene_id "STRG.10687"
chr2A	StringTie	exon	469721070	469721355	1000	-	.	transcript_id "STRG.10687.2"; gene_id "STRG.10687";
chr2A	StringTie	exon	469721937	469722021	1000	-	.	transcript_id "STRG.10687.2"; gene_id "STRG.10687";
chr2A	StringTie	exon	469723010	469724619	1000	-	.	transcript_id "STRG.10687.2"; gene_id "STRG.10687";
chr2A	StringTie	transcript	469721070	469724619	1000	-	.	transcript_id "STRG.10687.3"; gene_id "STRG.10687"
chr2A	StringTie	exon	469721070	469721355	1000	-	.	transcript_id "STRG.10687.3"; gene_id "STRG.10687";
chr2A	StringTie	exon	469721937	469722021	1000	-	.	transcript_id "STRG.10687.3"; gene_id "STRG.10687";
chr2A	StringTie	exon	469723010	469723544	1000	-	.	transcript_id "STRG.10687.3"; gene_id "STRG.10687";
chr2A	StringTie	exon	469724141	469724619	1000	-	.	transcript_id "STRG.10687.3"; gene_id "STRG.10687";
chr2A	StringTie	transcript	469895684	469897463	1000	-	.	transcript_id "STRG.10689.1"; gene_id "STRG.10689"
chr2A	StringTie	exon	469895684	469896440	1000	-	.	transcript_id "STRG.10689.1"; gene_id "STRG.10689";
chr2A	StringTie	exon	469896581	469896711	1000	-	.	transcript_id "STRG.10689.1"; gene_id "STRG.10689";
chr2A	StringTie	exon	469896904	469897463	1000	-	.	transcript_id "STRG.10689.1"; gene_id "STRG.10689";
chr2A	StringTie	transcript	469897532	469900557	1000	-	.	transcript_id "STRG.10690.1"; gene_id "STRG.10690"
chr2A	StringTie	exon	469897532	469898476	1000	-	.	transcript_id "STRG.10690.1"; gene_id "STRG.10690";
chr2A	StringTie	exon	469898719	469899357	1000	-	.	transcript_id "STRG.10690.1"; gene_id "STRG.10690";
chr2A	StringTie	exon	469900234	469900557	1000	-	.	transcript_id "STRG.10690.1"; gene_id "STRG.10690";
chr2A	StringTie	transcript	471402356	471405696	1000	-	.	transcript_id "STRG.10688.1"; gene_id "STRG.10688"
chr2A	StringTie	exon	471402356	471402909	1000	-	.	transcript_id "STRG.10688.1"; gene_id "STRG.10688";
chr2A	StringTie	exon	471402999	471405696	1000	-	.	transcript_id "STRG.10688.1"; gene_id "STRG.10688";
chr2A	StringTie	transcript	471596573	471601705	1000	+	.	transcript_id "STRG.10691.1"; gene_id "STRG.10691"
chr2A	StringTie	exon	471596573	471597058	1000	+	.	transcript_id "STRG.10691.1"; gene_id "STRG.10691";
chr2A	StringTie	exon	471597156	471597248	1000	+	.	transcript_id "STRG.10691.1"; gene_id "STRG.10691";
chr2A	StringTie	exon	471598116	471598220	1000	+	.	transcript_id "STRG.10691.1"; gene_id "STRG.10691";
chr2A	StringTie	exon	471599015	471599164	1000	+	.	transcript_id "STRG.10691.1"; gene_id "STRG.10691";
chr2A	StringTie	exon	471599377	471599475	1000	+	.	transcript_id "STRG.10691.1"; gene_id "STRG.10691";
chr2A	StringTie	exon	471599569	471599697	1000	+	.	transcript_id "STRG.10691.1"; gene_id "STRG.10691";
chr2A	StringTie	exon	471600754	471600933	1000	+	.	transcript_id "STRG.10691.1"; gene_id "STRG.10691";
chr2A	StringTie	exon	471601033	471601149	1000	+	.	transcript_id "STRG.10691.1"; gene_id "STRG.10691";
chr2A	StringTie	exon	471601231	471601705	1000	+	.	transcript_id "STRG.10691.1"; gene_id "STRG.10691";
chr2A	StringTie	transcript	471606756	471609857	1000	-	.	transcript_id "STRG.10692.1"; gene_id "STRG.10692"
chr2A	StringTie	exon	471606756	471607084	1000	-	.	transcript_id "STRG.10692.1"; gene_id "STRG.10692";
chr2A	StringTie	exon	471608300	471608442	1000	-	.	transcript_id "STRG.10692.1"; gene_id "STRG.10692";
chr2A	StringTie	exon	471608923	471608971	1000	-	.	transcript_id "STRG.10692.1"; gene_id "STRG.10692";
chr2A	StringTie	exon	471609108	471609256	1000	-	.	transcript_id "STRG.10692.1"; gene_id "STRG.10692";
chr2A	StringTie	exon	471609365	471609857	1000	-	.	transcript_id "STRG.10692.1"; gene_id "STRG.10692";
chr2A	StringTie	transcript	471606756	471609857	1000	-	.	transcript_id "STRG.10692.2"; gene_id "STRG.10692"
chr2A	StringTie	exon	471606756	471607235	1000	-	.	transcript_id "STRG.10692.2"; gene_id "STRG.10692";
chr2A	StringTie	exon	471607395	471608442	1000	-	.	transcript_id "STRG.10692.2"; gene_id "STRG.10692";
chr2A	StringTie	exon	471608923	471608971	1000	-	.	transcript_id "STRG.10692.2"; gene_id "STRG.10692";
chr2A	StringTie	exon	471609108	471609256	1000	-	.	transcript_id "STRG.10692.2"; gene_id "STRG.10692";
chr2A	StringTie	exon	471609365	471609857	1000	-	.	transcript_id "STRG.10692.2"; gene_id "STRG.10692";
chr2A	StringTie	transcript	472069630	472073922	1000	+	.	transcript_id "STRG.10694.1"; gene_id "STRG.10694"
chr2A	StringTie	exon	472069630	472069915	1000	+	.	transcript_id "STRG.10694.1"; gene_id "STRG.10694";
chr2A	StringTie	exon	472070831	472070892	1000	+	.	transcript_id "STRG.10694.1"; gene_id "STRG.10694";
chr2A	StringTie	exon	472070982	472071253	1000	+	.	transcript_id "STRG.10694.1"; gene_id "STRG.10694";
chr2A	StringTie	exon	472072406	472072480	1000	+	.	transcript_id "STRG.10694.1"; gene_id "STRG.10694";
chr2A	StringTie	exon	472072549	472072611	1000	+	.	transcript_id "STRG.10694.1"; gene_id "STRG.10694";
chr2A	StringTie	exon	472073375	472073922	1000	+	.	transcript_id "STRG.10694.1"; gene_id "STRG.10694";
chr2A	StringTie	transcript	472124183	472127548	1000	-	.	transcript_id "STRG.10693.1"; gene_id "STRG.10693"
chr2A	StringTie	exon	472124183	472125744	1000	-	.	transcript_id "STRG.10693.1"; gene_id "STRG.10693";
chr2A	StringTie	exon	472126533	472126860	1000	-	.	transcript_id "STRG.10693.1"; gene_id "STRG.10693";
chr2A	StringTie	exon	472126958	472127548	1000	-	.	transcript_id "STRG.10693.1"; gene_id "STRG.10693";
chr2A	StringTie	transcript	472629485	472646947	1000	+	.	transcript_id "STRG.10695.1"; gene_id "STRG.10695"
chr2A	StringTie	exon	472629485	472629985	1000	+	.	transcript_id "STRG.10695.1"; gene_id "STRG.10695";
chr2A	StringTie	exon	472630731	472630832	1000	+	.	transcript_id "STRG.10695.1"; gene_id "STRG.10695";
chr2A	StringTie	exon	472630950	472631016	1000	+	.	transcript_id "STRG.10695.1"; gene_id "STRG.10695";
chr2A	StringTie	exon	472631453	472631634	1000	+	.	transcript_id "STRG.10695.1"; gene_id "STRG.10695";
chr2A	StringTie	exon	472631978	472632238	1000	+	.	transcript_id "STRG.10695.1"; gene_id "STRG.10695";
chr2A	StringTie	exon	472634566	472634649	1000	+	.	transcript_id "STRG.10695.1"; gene_id "STRG.10695";
chr2A	StringTie	exon	472634730	472634777	1000	+	.	transcript_id "STRG.10695.1"; gene_id "STRG.10695";
chr2A	StringTie	exon	472634862	472634926	1000	+	.	transcript_id "STRG.10695.1"; gene_id "STRG.10695";
chr2A	StringTie	exon	472636011	472636059	1000	+	.	transcript_id "STRG.10695.1"; gene_id "STRG.10695";
chr2A	StringTie	exon	472643827	472644064	1000	+	.	transcript_id "STRG.10695.1"; gene_id "STRG.10695";
chr2A	StringTie	exon	472645148	472645269	1000	+	.	transcript_id "STRG.10695.1"; gene_id "STRG.10695";
chr2A	StringTie	exon	472645394	472645474	1000	+	.	transcript_id "STRG.10695.1"; gene_id "STRG.10695";
chr2A	StringTie	exon	472645545	472645619	1000	+	.	transcript_id "STRG.10695.1"; gene_id "STRG.10695";
chr2A	StringTie	exon	472646007	472646122	1000	+	.	transcript_id "STRG.10695.1"; gene_id "STRG.10695";
chr2A	StringTie	exon	472646227	472646377	1000	+	.	transcript_id "STRG.10695.1"; gene_id "STRG.10695";
chr2A	StringTie	exon	472646446	472646947	1000	+	.	transcript_id "STRG.10695.1"; gene_id "STRG.10695";
chr2A	StringTie	transcript	472835234	472838708	1000	+	.	transcript_id "STRG.10696.1"; gene_id "STRG.10696"
chr2A	StringTie	exon	472835234	472836037	1000	+	.	transcript_id "STRG.10696.1"; gene_id "STRG.10696";
chr2A	StringTie	exon	472836785	472837276	1000	+	.	transcript_id "STRG.10696.1"; gene_id "STRG.10696";
chr2A	StringTie	exon	472837387	472837560	1000	+	.	transcript_id "STRG.10696.1"; gene_id "STRG.10696";
chr2A	StringTie	exon	472838433	472838708	1000	+	.	transcript_id "STRG.10696.1"; gene_id "STRG.10696";
chr2A	StringTie	transcript	472839219	472841912	1000	-	.	transcript_id "STRG.10697.1"; gene_id "STRG.10697"
chr2A	StringTie	exon	472839219	472840037	1000	-	.	transcript_id "STRG.10697.1"; gene_id "STRG.10697";
chr2A	StringTie	exon	472840121	472840512	1000	-	.	transcript_id "STRG.10697.1"; gene_id "STRG.10697";
chr2A	StringTie	exon	472840596	472840692	1000	-	.	transcript_id "STRG.10697.1"; gene_id "STRG.10697";
chr2A	StringTie	exon	472840849	472841021	1000	-	.	transcript_id "STRG.10697.1"; gene_id "STRG.10697";
chr2A	StringTie	exon	472841183	472841383	1000	-	.	transcript_id "STRG.10697.1"; gene_id "STRG.10697";
chr2A	StringTie	exon	472841800	472841912	1000	-	.	transcript_id "STRG.10697.1"; gene_id "STRG.10697";
chr2A	StringTie	transcript	472839219	472841912	1000	-	.	transcript_id "STRG.10697.2"; gene_id "STRG.10697"
chr2A	StringTie	exon	472839219	472840037	1000	-	.	transcript_id "STRG.10697.2"; gene_id "STRG.10697";
chr2A	StringTie	exon	472840121	472840512	1000	-	.	transcript_id "STRG.10697.2"; gene_id "STRG.10697";
chr2A	StringTie	exon	472840596	472840692	1000	-	.	transcript_id "STRG.10697.2"; gene_id "STRG.10697";
chr2A	StringTie	exon	472840849	472841021	1000	-	.	transcript_id "STRG.10697.2"; gene_id "STRG.10697";
chr2A	StringTie	exon	472841183	472841430	1000	-	.	transcript_id "STRG.10697.2"; gene_id "STRG.10697";
chr2A	StringTie	exon	472841800	472841912	1000	-	.	transcript_id "STRG.10697.2"; gene_id "STRG.10697";
chr2A	StringTie	transcript	472867393	472873891	1000	+	.	transcript_id "STRG.10698.1"; gene_id "STRG.10698"
chr2A	StringTie	exon	472867393	472867598	1000	+	.	transcript_id "STRG.10698.1"; gene_id "STRG.10698";
chr2A	StringTie	exon	472867676	472867769	1000	+	.	transcript_id "STRG.10698.1"; gene_id "STRG.10698";
chr2A	StringTie	exon	472867882	472867945	1000	+	.	transcript_id "STRG.10698.1"; gene_id "STRG.10698";
chr2A	StringTie	exon	472868053	472868154	1000	+	.	transcript_id "STRG.10698.1"; gene_id "STRG.10698";
chr2A	StringTie	exon	472868269	472868333	1000	+	.	transcript_id "STRG.10698.1"; gene_id "STRG.10698";
chr2A	StringTie	exon	472868598	472868681	1000	+	.	transcript_id "STRG.10698.1"; gene_id "STRG.10698";
chr2A	StringTie	exon	472869123	472869202	1000	+	.	transcript_id "STRG.10698.1"; gene_id "STRG.10698";
chr2A	StringTie	exon	472870857	472871073	1000	+	.	transcript_id "STRG.10698.1"; gene_id "STRG.10698";
chr2A	StringTie	exon	472872001	472872056	1000	+	.	transcript_id "STRG.10698.1"; gene_id "STRG.10698";
chr2A	StringTie	exon	472872352	472872459	1000	+	.	transcript_id "STRG.10698.1"; gene_id "STRG.10698";
chr2A	StringTie	exon	472873038	472873221	1000	+	.	transcript_id "STRG.10698.1"; gene_id "STRG.10698";
chr2A	StringTie	exon	472873426	472873891	1000	+	.	transcript_id "STRG.10698.1"; gene_id "STRG.10698";
chr2A	StringTie	transcript	472874063	472877831	1000	-	.	transcript_id "STRG.10699.1"; gene_id "STRG.10699"
chr2A	StringTie	exon	472874063	472875003	1000	-	.	transcript_id "STRG.10699.1"; gene_id "STRG.10699";
chr2A	StringTie	exon	472875391	472875892	1000	-	.	transcript_id "STRG.10699.1"; gene_id "STRG.10699";
chr2A	StringTie	exon	472877538	472877831	1000	-	.	transcript_id "STRG.10699.1"; gene_id "STRG.10699";
chr2A	StringTie	transcript	473435841	473437356	1000	-	.	transcript_id "STRG.10700.1"; gene_id "STRG.10700"
chr2A	StringTie	exon	473435841	473437356	1000	-	.	transcript_id "STRG.10700.1"; gene_id "STRG.10700";
chr2A	StringTie	transcript	473443659	473445947	1000	+	.	transcript_id "STRG.10701.1"; gene_id "STRG.10701"
chr2A	StringTie	exon	473443659	473444109	1000	+	.	transcript_id "STRG.10701.1"; gene_id "STRG.10701";
chr2A	StringTie	exon	473445183	473445266	1000	+	.	transcript_id "STRG.10701.1"; gene_id "STRG.10701";
chr2A	StringTie	exon	473445360	473445947	1000	+	.	transcript_id "STRG.10701.1"; gene_id "STRG.10701";
chr2A	StringTie	transcript	473761252	473773679	1000	-	.	transcript_id "STRG.10705.1"; gene_id "STRG.10705"
chr2A	StringTie	exon	473761252	473761853	1000	-	.	transcript_id "STRG.10705.1"; gene_id "STRG.10705";
chr2A	StringTie	exon	473761927	473762026	1000	-	.	transcript_id "STRG.10705.1"; gene_id "STRG.10705";
chr2A	StringTie	exon	473762134	473762186	1000	-	.	transcript_id "STRG.10705.1"; gene_id "STRG.10705";
chr2A	StringTie	exon	473762690	473762836	1000	-	.	transcript_id "STRG.10705.1"; gene_id "STRG.10705";
chr2A	StringTie	exon	473762926	473763047	1000	-	.	transcript_id "STRG.10705.1"; gene_id "STRG.10705";
chr2A	StringTie	exon	473765380	473765404	1000	-	.	transcript_id "STRG.10705.1"; gene_id "STRG.10705";
chr2A	StringTie	exon	473765525	473765659	1000	-	.	transcript_id "STRG.10705.1"; gene_id "STRG.10705";
chr2A	StringTie	exon	473766974	473767087	1000	-	.	transcript_id "STRG.10705.1"; gene_id "STRG.10705";
chr2A	StringTie	exon	473767732	473767869	1000	-	.	transcript_id "STRG.10705.1"; gene_id "STRG.10705";
chr2A	StringTie	exon	473767943	473768035	1000	-	.	transcript_id "STRG.10705.1"; gene_id "STRG.10705";
chr2A	StringTie	exon	473768158	473768250	1000	-	.	transcript_id "STRG.10705.1"; gene_id "STRG.10705";
chr2A	StringTie	exon	473769490	473769596	1000	-	.	transcript_id "STRG.10705.1"; gene_id "STRG.10705";
chr2A	StringTie	exon	473769937	473769985	1000	-	.	transcript_id "STRG.10705.1"; gene_id "STRG.10705";
chr2A	StringTie	exon	473770322	473770435	1000	-	.	transcript_id "STRG.10705.1"; gene_id "STRG.10705";
chr2A	StringTie	exon	473770948	473771007	1000	-	.	transcript_id "STRG.10705.1"; gene_id "STRG.10705";
chr2A	StringTie	exon	473771116	473771184	1000	-	.	transcript_id "STRG.10705.1"; gene_id "STRG.10705";
chr2A	StringTie	exon	473771498	473771599	1000	-	.	transcript_id "STRG.10705.1"; gene_id "STRG.10705";
chr2A	StringTie	exon	473771692	473771720	1000	-	.	transcript_id "STRG.10705.1"; gene_id "STRG.10705";
chr2A	StringTie	exon	473771809	473772091	1000	-	.	transcript_id "STRG.10705.1"; gene_id "STRG.10705";
chr2A	StringTie	exon	473773230	473773679	1000	-	.	transcript_id "STRG.10705.1"; gene_id "STRG.10705";
chr2A	StringTie	transcript	474088810	474095343	1000	+	.	transcript_id "STRG.10703.1"; gene_id "STRG.10703"
chr2A	StringTie	exon	474088810	474089263	1000	+	.	transcript_id "STRG.10703.1"; gene_id "STRG.10703";
chr2A	StringTie	exon	474089608	474089652	1000	+	.	transcript_id "STRG.10703.1"; gene_id "STRG.10703";
chr2A	StringTie	exon	474089866	474089980	1000	+	.	transcript_id "STRG.10703.1"; gene_id "STRG.10703";
chr2A	StringTie	exon	474092882	474092951	1000	+	.	transcript_id "STRG.10703.1"; gene_id "STRG.10703";
chr2A	StringTie	exon	474093039	474093087	1000	+	.	transcript_id "STRG.10703.1"; gene_id "STRG.10703";
chr2A	StringTie	exon	474094501	474094598	1000	+	.	transcript_id "STRG.10703.1"; gene_id "STRG.10703";
chr2A	StringTie	exon	474094696	474094834	1000	+	.	transcript_id "STRG.10703.1"; gene_id "STRG.10703";
chr2A	StringTie	exon	474094922	474095343	1000	+	.	transcript_id "STRG.10703.1"; gene_id "STRG.10703";
chr2A	StringTie	transcript	474112764	474114547	1000	-	.	transcript_id "STRG.10702.1"; gene_id "STRG.10702"
chr2A	StringTie	exon	474112764	474113147	1000	-	.	transcript_id "STRG.10702.1"; gene_id "STRG.10702";
chr2A	StringTie	exon	474113459	474113860	1000	-	.	transcript_id "STRG.10702.1"; gene_id "STRG.10702";
chr2A	StringTie	exon	474113979	474114547	1000	-	.	transcript_id "STRG.10702.1"; gene_id "STRG.10702";
chr2A	StringTie	transcript	474408730	474417103	1000	-	.	transcript_id "STRG.10704.1"; gene_id "STRG.10704"
chr2A	StringTie	exon	474408730	474408971	1000	-	.	transcript_id "STRG.10704.1"; gene_id "STRG.10704";
chr2A	StringTie	exon	474409839	474409927	1000	-	.	transcript_id "STRG.10704.1"; gene_id "STRG.10704";
chr2A	StringTie	exon	474410018	474410080	1000	-	.	transcript_id "STRG.10704.1"; gene_id "STRG.10704";
chr2A	StringTie	exon	474410173	474410330	1000	-	.	transcript_id "STRG.10704.1"; gene_id "STRG.10704";
chr2A	StringTie	exon	474410418	474410795	1000	-	.	transcript_id "STRG.10704.1"; gene_id "STRG.10704";
chr2A	StringTie	exon	474410883	474411056	1000	-	.	transcript_id "STRG.10704.1"; gene_id "STRG.10704";
chr2A	StringTie	exon	474411143	474411337	1000	-	.	transcript_id "STRG.10704.1"; gene_id "STRG.10704";
chr2A	StringTie	exon	474411453	474411672	1000	-	.	transcript_id "STRG.10704.1"; gene_id "STRG.10704";
chr2A	StringTie	exon	474411753	474412418	1000	-	.	transcript_id "STRG.10704.1"; gene_id "STRG.10704";
chr2A	StringTie	exon	474414602	474414735	1000	-	.	transcript_id "STRG.10704.1"; gene_id "STRG.10704";
chr2A	StringTie	exon	474416811	474417103	1000	-	.	transcript_id "STRG.10704.1"; gene_id "STRG.10704";
chr2A	StringTie	transcript	474546480	474558797	1000	-	.	transcript_id "STRG.10707.1"; gene_id "STRG.10707"
chr2A	StringTie	exon	474546480	474547818	1000	-	.	transcript_id "STRG.10707.1"; gene_id "STRG.10707";
chr2A	StringTie	exon	474548600	474548793	1000	-	.	transcript_id "STRG.10707.1"; gene_id "STRG.10707";
chr2A	StringTie	exon	474548915	474549103	1000	-	.	transcript_id "STRG.10707.1"; gene_id "STRG.10707";
chr2A	StringTie	exon	474549912	474550133	1000	-	.	transcript_id "STRG.10707.1"; gene_id "STRG.10707";
chr2A	StringTie	exon	474558133	474558797	1000	-	.	transcript_id "STRG.10707.1"; gene_id "STRG.10707";
chr2A	StringTie	transcript	474652524	474655845	1000	-	.	transcript_id "STRG.10706.1"; gene_id "STRG.10706"
chr2A	StringTie	exon	474652524	474655845	1000	-	.	transcript_id "STRG.10706.1"; gene_id "STRG.10706";
chr2A	StringTie	transcript	474652524	474655845	1000	-	.	transcript_id "STRG.10706.2"; gene_id "STRG.10706"
chr2A	StringTie	exon	474652524	474653236	1000	-	.	transcript_id "STRG.10706.2"; gene_id "STRG.10706";
chr2A	StringTie	exon	474654109	474654271	1000	-	.	transcript_id "STRG.10706.2"; gene_id "STRG.10706";
chr2A	StringTie	exon	474655497	474655845	1000	-	.	transcript_id "STRG.10706.2"; gene_id "STRG.10706";
chr2A	StringTie	transcript	474741542	474743599	1000	+	.	transcript_id "STRG.10708.1"; gene_id "STRG.10708"
chr2A	StringTie	exon	474741542	474743173	1000	+	.	transcript_id "STRG.10708.1"; gene_id "STRG.10708";
chr2A	StringTie	exon	474743285	474743599	1000	+	.	transcript_id "STRG.10708.1"; gene_id "STRG.10708";
chr2A	StringTie	transcript	474956888	474959746	1000	+	.	transcript_id "STRG.10709.1"; gene_id "STRG.10709"
chr2A	StringTie	exon	474956888	474959746	1000	+	.	transcript_id "STRG.10709.1"; gene_id "STRG.10709";
chr2A	StringTie	transcript	474964843	474970390	1000	-	.	transcript_id "STRG.10712.1"; gene_id "STRG.10712"
chr2A	StringTie	exon	474964843	474965354	1000	-	.	transcript_id "STRG.10712.1"; gene_id "STRG.10712";
chr2A	StringTie	exon	474965469	474965632	1000	-	.	transcript_id "STRG.10712.1"; gene_id "STRG.10712";
chr2A	StringTie	exon	474965862	474966137	1000	-	.	transcript_id "STRG.10712.1"; gene_id "STRG.10712";
chr2A	StringTie	exon	474966231	474966437	1000	-	.	transcript_id "STRG.10712.1"; gene_id "STRG.10712";
chr2A	StringTie	exon	474967074	474967246	1000	-	.	transcript_id "STRG.10712.1"; gene_id "STRG.10712";
chr2A	StringTie	exon	474969947	474970390	1000	-	.	transcript_id "STRG.10712.1"; gene_id "STRG.10712";
chr2A	StringTie	transcript	475327322	475329188	1000	-	.	transcript_id "STRG.10710.1"; gene_id "STRG.10710"
chr2A	StringTie	exon	475327322	475327947	1000	-	.	transcript_id "STRG.10710.1"; gene_id "STRG.10710";
chr2A	StringTie	exon	475328120	475328727	1000	-	.	transcript_id "STRG.10710.1"; gene_id "STRG.10710";
chr2A	StringTie	exon	475328955	475329188	1000	-	.	transcript_id "STRG.10710.1"; gene_id "STRG.10710";
chr2A	StringTie	transcript	475327322	475329188	1000	-	.	transcript_id "STRG.10710.2"; gene_id "STRG.10710"
chr2A	StringTie	exon	475327322	475327947	1000	-	.	transcript_id "STRG.10710.2"; gene_id "STRG.10710";
chr2A	StringTie	exon	475328120	475329188	1000	-	.	transcript_id "STRG.10710.2"; gene_id "STRG.10710";
chr2A	StringTie	transcript	475351259	475355261	1000	-	.	transcript_id "STRG.10711.1"; gene_id "STRG.10711"
chr2A	StringTie	exon	475351259	475351766	1000	-	.	transcript_id "STRG.10711.1"; gene_id "STRG.10711";
chr2A	StringTie	exon	475353111	475353324	1000	-	.	transcript_id "STRG.10711.1"; gene_id "STRG.10711";
chr2A	StringTie	exon	475354639	475355261	1000	-	.	transcript_id "STRG.10711.1"; gene_id "STRG.10711";
chr2A	StringTie	transcript	475351259	475355261	1000	-	.	transcript_id "STRG.10711.2"; gene_id "STRG.10711"
chr2A	StringTie	exon	475351259	475351618	1000	-	.	transcript_id "STRG.10711.2"; gene_id "STRG.10711";
chr2A	StringTie	exon	475351696	475351766	1000	-	.	transcript_id "STRG.10711.2"; gene_id "STRG.10711";
chr2A	StringTie	exon	475353111	475353324	1000	-	.	transcript_id "STRG.10711.2"; gene_id "STRG.10711";
chr2A	StringTie	exon	475354639	475355261	1000	-	.	transcript_id "STRG.10711.2"; gene_id "STRG.10711";
chr2A	StringTie	transcript	475563929	475569808	1000	+	.	transcript_id "STRG.10715.1"; gene_id "STRG.10715"
chr2A	StringTie	exon	475563929	475564391	1000	+	.	transcript_id "STRG.10715.1"; gene_id "STRG.10715";
chr2A	StringTie	exon	475564941	475565114	1000	+	.	transcript_id "STRG.10715.1"; gene_id "STRG.10715";
chr2A	StringTie	exon	475565398	475565721	1000	+	.	transcript_id "STRG.10715.1"; gene_id "STRG.10715";
chr2A	StringTie	exon	475566362	475568140	1000	+	.	transcript_id "STRG.10715.1"; gene_id "STRG.10715";
chr2A	StringTie	exon	475569037	475569808	1000	+	.	transcript_id "STRG.10715.1"; gene_id "STRG.10715";
chr2A	StringTie	transcript	475563929	475569808	1000	+	.	transcript_id "STRG.10715.2"; gene_id "STRG.10715"
chr2A	StringTie	exon	475563929	475564391	1000	+	.	transcript_id "STRG.10715.2"; gene_id "STRG.10715";
chr2A	StringTie	exon	475564941	475565114	1000	+	.	transcript_id "STRG.10715.2"; gene_id "STRG.10715";
chr2A	StringTie	exon	475565398	475565721	1000	+	.	transcript_id "STRG.10715.2"; gene_id "STRG.10715";
chr2A	StringTie	exon	475566362	475568140	1000	+	.	transcript_id "STRG.10715.2"; gene_id "STRG.10715";
chr2A	StringTie	exon	475569000	475569808	1000	+	.	transcript_id "STRG.10715.2"; gene_id "STRG.10715";
chr2A	StringTie	transcript	476133518	476136247	1000	+	.	transcript_id "STRG.10713.1"; gene_id "STRG.10713"
chr2A	StringTie	exon	476133518	476134174	1000	+	.	transcript_id "STRG.10713.1"; gene_id "STRG.10713";
chr2A	StringTie	exon	476134271	476134433	1000	+	.	transcript_id "STRG.10713.1"; gene_id "STRG.10713";
chr2A	StringTie	exon	476134520	476136247	1000	+	.	transcript_id "STRG.10713.1"; gene_id "STRG.10713";
chr2A	StringTie	transcript	477178437	477181659	1000	-	.	transcript_id "STRG.10714.1"; gene_id "STRG.10714"
chr2A	StringTie	exon	477178437	477178721	1000	-	.	transcript_id "STRG.10714.1"; gene_id "STRG.10714";
chr2A	StringTie	exon	477179446	477179511	1000	-	.	transcript_id "STRG.10714.1"; gene_id "STRG.10714";
chr2A	StringTie	exon	477179585	477179886	1000	-	.	transcript_id "STRG.10714.1"; gene_id "STRG.10714";
chr2A	StringTie	exon	477180897	477180985	1000	-	.	transcript_id "STRG.10714.1"; gene_id "STRG.10714";
chr2A	StringTie	exon	477181070	477181125	1000	-	.	transcript_id "STRG.10714.1"; gene_id "STRG.10714";
chr2A	StringTie	exon	477181213	477181659	1000	-	.	transcript_id "STRG.10714.1"; gene_id "STRG.10714";
chr2A	StringTie	transcript	477178437	477181659	1000	-	.	transcript_id "STRG.10714.2"; gene_id "STRG.10714"
chr2A	StringTie	exon	477178437	477179886	1000	-	.	transcript_id "STRG.10714.2"; gene_id "STRG.10714";
chr2A	StringTie	exon	477180897	477180985	1000	-	.	transcript_id "STRG.10714.2"; gene_id "STRG.10714";
chr2A	StringTie	exon	477181213	477181659	1000	-	.	transcript_id "STRG.10714.2"; gene_id "STRG.10714";
chr2A	StringTie	transcript	477738463	477744010	1000	+	.	transcript_id "STRG.10716.1"; gene_id "STRG.10716"
chr2A	StringTie	exon	477738463	477740849	1000	+	.	transcript_id "STRG.10716.1"; gene_id "STRG.10716";
chr2A	StringTie	exon	477741716	477744010	1000	+	.	transcript_id "STRG.10716.1"; gene_id "STRG.10716";
chr2A	StringTie	transcript	477738463	477744010	1000	+	.	transcript_id "STRG.10716.2"; gene_id "STRG.10716"
chr2A	StringTie	exon	477738463	477740496	1000	+	.	transcript_id "STRG.10716.2"; gene_id "STRG.10716";
chr2A	StringTie	exon	477740555	477740849	1000	+	.	transcript_id "STRG.10716.2"; gene_id "STRG.10716";
chr2A	StringTie	exon	477741716	477744010	1000	+	.	transcript_id "STRG.10716.2"; gene_id "STRG.10716";
chr2A	StringTie	transcript	477954860	477955641	1000	+	.	transcript_id "STRG.10717.1"; gene_id "STRG.10717"
chr2A	StringTie	exon	477954860	477955641	1000	+	.	transcript_id "STRG.10717.1"; gene_id "STRG.10717";
chr2A	StringTie	transcript	478632599	478635622	1000	+	.	transcript_id "STRG.10718.1"; gene_id "STRG.10718"
chr2A	StringTie	exon	478632599	478632974	1000	+	.	transcript_id "STRG.10718.1"; gene_id "STRG.10718";
chr2A	StringTie	exon	478633114	478633388	1000	+	.	transcript_id "STRG.10718.1"; gene_id "STRG.10718";
chr2A	StringTie	exon	478634833	478635622	1000	+	.	transcript_id "STRG.10718.1"; gene_id "STRG.10718";
chr2A	StringTie	transcript	478632599	478635622	1000	+	.	transcript_id "STRG.10718.2"; gene_id "STRG.10718"
chr2A	StringTie	exon	478632599	478632974	1000	+	.	transcript_id "STRG.10718.2"; gene_id "STRG.10718";
chr2A	StringTie	exon	478633114	478635622	1000	+	.	transcript_id "STRG.10718.2"; gene_id "STRG.10718";
chr2A	StringTie	transcript	478651257	478655012	1000	+	.	transcript_id "STRG.10719.1"; gene_id "STRG.10719"
chr2A	StringTie	exon	478651257	478651635	1000	+	.	transcript_id "STRG.10719.1"; gene_id "STRG.10719";
chr2A	StringTie	exon	478653170	478653273	1000	+	.	transcript_id "STRG.10719.1"; gene_id "STRG.10719";
chr2A	StringTie	exon	478654082	478654195	1000	+	.	transcript_id "STRG.10719.1"; gene_id "STRG.10719";
chr2A	StringTie	exon	478654375	478654458	1000	+	.	transcript_id "STRG.10719.1"; gene_id "STRG.10719";
chr2A	StringTie	exon	478654557	478655012	1000	+	.	transcript_id "STRG.10719.1"; gene_id "STRG.10719";
chr2A	StringTie	transcript	478655112	478659740	1000	-	.	transcript_id "STRG.10720.1"; gene_id "STRG.10720"
chr2A	StringTie	exon	478655112	478655397	1000	-	.	transcript_id "STRG.10720.1"; gene_id "STRG.10720";
chr2A	StringTie	exon	478655602	478655752	1000	-	.	transcript_id "STRG.10720.1"; gene_id "STRG.10720";
chr2A	StringTie	exon	478656161	478656283	1000	-	.	transcript_id "STRG.10720.1"; gene_id "STRG.10720";
chr2A	StringTie	exon	478656924	478657205	1000	-	.	transcript_id "STRG.10720.1"; gene_id "STRG.10720";
chr2A	StringTie	exon	478658369	478658580	1000	-	.	transcript_id "STRG.10720.1"; gene_id "STRG.10720";
chr2A	StringTie	exon	478659344	478659740	1000	-	.	transcript_id "STRG.10720.1"; gene_id "STRG.10720";
chr2A	StringTie	transcript	479120441	479125095	1000	+	.	transcript_id "STRG.10721.2"; gene_id "STRG.10721"
chr2A	StringTie	exon	479120441	479120679	1000	+	.	transcript_id "STRG.10721.2"; gene_id "STRG.10721";
chr2A	StringTie	exon	479120799	479120860	1000	+	.	transcript_id "STRG.10721.2"; gene_id "STRG.10721";
chr2A	StringTie	exon	479121316	479121419	1000	+	.	transcript_id "STRG.10721.2"; gene_id "STRG.10721";
chr2A	StringTie	exon	479121527	479121608	1000	+	.	transcript_id "STRG.10721.2"; gene_id "STRG.10721";
chr2A	StringTie	exon	479121701	479121760	1000	+	.	transcript_id "STRG.10721.2"; gene_id "STRG.10721";
chr2A	StringTie	exon	479121847	479121901	1000	+	.	transcript_id "STRG.10721.2"; gene_id "STRG.10721";
chr2A	StringTie	exon	479122321	479122340	1000	+	.	transcript_id "STRG.10721.2"; gene_id "STRG.10721";
chr2A	StringTie	exon	479122444	479122527	1000	+	.	transcript_id "STRG.10721.2"; gene_id "STRG.10721";
chr2A	StringTie	exon	479122605	479122669	1000	+	.	transcript_id "STRG.10721.2"; gene_id "STRG.10721";
chr2A	StringTie	exon	479123008	479123056	1000	+	.	transcript_id "STRG.10721.2"; gene_id "STRG.10721";
chr2A	StringTie	exon	479123137	479123184	1000	+	.	transcript_id "STRG.10721.2"; gene_id "STRG.10721";
chr2A	StringTie	exon	479123276	479123365	1000	+	.	transcript_id "STRG.10721.2"; gene_id "STRG.10721";
chr2A	StringTie	exon	479123437	479123496	1000	+	.	transcript_id "STRG.10721.2"; gene_id "STRG.10721";
chr2A	StringTie	exon	479123595	479123654	1000	+	.	transcript_id "STRG.10721.2"; gene_id "STRG.10721";
chr2A	StringTie	exon	479123899	479123973	1000	+	.	transcript_id "STRG.10721.2"; gene_id "STRG.10721";
chr2A	StringTie	exon	479124065	479124150	1000	+	.	transcript_id "STRG.10721.2"; gene_id "STRG.10721";
chr2A	StringTie	exon	479124427	479124520	1000	+	.	transcript_id "STRG.10721.2"; gene_id "STRG.10721";
chr2A	StringTie	exon	479124602	479124709	1000	+	.	transcript_id "STRG.10721.2"; gene_id "STRG.10721";
chr2A	StringTie	exon	479124807	479125095	1000	+	.	transcript_id "STRG.10721.2"; gene_id "STRG.10721";
chr2A	StringTie	transcript	479120441	479131022	1000	+	.	transcript_id "STRG.10721.1"; gene_id "STRG.10721"
chr2A	StringTie	exon	479120441	479120679	1000	+	.	transcript_id "STRG.10721.1"; gene_id "STRG.10721";
chr2A	StringTie	exon	479120799	479120860	1000	+	.	transcript_id "STRG.10721.1"; gene_id "STRG.10721";
chr2A	StringTie	exon	479121316	479121419	1000	+	.	transcript_id "STRG.10721.1"; gene_id "STRG.10721";
chr2A	StringTie	exon	479121527	479121608	1000	+	.	transcript_id "STRG.10721.1"; gene_id "STRG.10721";
chr2A	StringTie	exon	479121701	479121760	1000	+	.	transcript_id "STRG.10721.1"; gene_id "STRG.10721";
chr2A	StringTie	exon	479121847	479121901	1000	+	.	transcript_id "STRG.10721.1"; gene_id "STRG.10721";
chr2A	StringTie	exon	479122321	479122340	1000	+	.	transcript_id "STRG.10721.1"; gene_id "STRG.10721";
chr2A	StringTie	exon	479122444	479122527	1000	+	.	transcript_id "STRG.10721.1"; gene_id "STRG.10721";
chr2A	StringTie	exon	479122605	479122669	1000	+	.	transcript_id "STRG.10721.1"; gene_id "STRG.10721";
chr2A	StringTie	exon	479123008	479123056	1000	+	.	transcript_id "STRG.10721.1"; gene_id "STRG.10721";
chr2A	StringTie	exon	479123137	479123184	1000	+	.	transcript_id "STRG.10721.1"; gene_id "STRG.10721";
chr2A	StringTie	exon	479123276	479123365	1000	+	.	transcript_id "STRG.10721.1"; gene_id "STRG.10721";
chr2A	StringTie	exon	479123437	479123496	1000	+	.	transcript_id "STRG.10721.1"; gene_id "STRG.10721";
chr2A	StringTie	exon	479123595	479123654	1000	+	.	transcript_id "STRG.10721.1"; gene_id "STRG.10721";
chr2A	StringTie	exon	479123899	479123973	1000	+	.	transcript_id "STRG.10721.1"; gene_id "STRG.10721";
chr2A	StringTie	exon	479124065	479124150	1000	+	.	transcript_id "STRG.10721.1"; gene_id "STRG.10721";
chr2A	StringTie	exon	479124427	479124520	1000	+	.	transcript_id "STRG.10721.1"; gene_id "STRG.10721";
chr2A	StringTie	exon	479124602	479124709	1000	+	.	transcript_id "STRG.10721.1"; gene_id "STRG.10721";
chr2A	StringTie	exon	479124807	479124888	1000	+	.	transcript_id "STRG.10721.1"; gene_id "STRG.10721";
chr2A	StringTie	exon	479130572	479131022	1000	+	.	transcript_id "STRG.10721.1"; gene_id "STRG.10721";
chr2A	StringTie	transcript	480204362	480212705	1000	+	.	transcript_id "STRG.10723.1"; gene_id "STRG.10723"
chr2A	StringTie	exon	480204362	480204775	1000	+	.	transcript_id "STRG.10723.1"; gene_id "STRG.10723";
chr2A	StringTie	exon	480205478	480205603	1000	+	.	transcript_id "STRG.10723.1"; gene_id "STRG.10723";
chr2A	StringTie	exon	480205679	480205794	1000	+	.	transcript_id "STRG.10723.1"; gene_id "STRG.10723";
chr2A	StringTie	exon	480206611	480206699	1000	+	.	transcript_id "STRG.10723.1"; gene_id "STRG.10723";
chr2A	StringTie	exon	480207046	480207091	1000	+	.	transcript_id "STRG.10723.1"; gene_id "STRG.10723";
chr2A	StringTie	exon	480207811	480208270	1000	+	.	transcript_id "STRG.10723.1"; gene_id "STRG.10723";
chr2A	StringTie	exon	480208583	480208704	1000	+	.	transcript_id "STRG.10723.1"; gene_id "STRG.10723";
chr2A	StringTie	exon	480209111	480209533	1000	+	.	transcript_id "STRG.10723.1"; gene_id "STRG.10723";
chr2A	StringTie	exon	480209611	480210284	1000	+	.	transcript_id "STRG.10723.1"; gene_id "STRG.10723";
chr2A	StringTie	exon	480210838	480211429	1000	+	.	transcript_id "STRG.10723.1"; gene_id "STRG.10723";
chr2A	StringTie	exon	480211569	480211895	1000	+	.	transcript_id "STRG.10723.1"; gene_id "STRG.10723";
chr2A	StringTie	exon	480212287	480212705	1000	+	.	transcript_id "STRG.10723.1"; gene_id "STRG.10723";
chr2A	StringTie	transcript	480213017	480215641	1000	-	.	transcript_id "STRG.10722.1"; gene_id "STRG.10722"
chr2A	StringTie	exon	480213017	480213692	1000	-	.	transcript_id "STRG.10722.1"; gene_id "STRG.10722";
chr2A	StringTie	exon	480214485	480214562	1000	-	.	transcript_id "STRG.10722.1"; gene_id "STRG.10722";
chr2A	StringTie	exon	480215154	480215641	1000	-	.	transcript_id "STRG.10722.1"; gene_id "STRG.10722";
chr2A	StringTie	transcript	480255701	480262976	1000	+	.	transcript_id "STRG.10724.1"; gene_id "STRG.10724"
chr2A	StringTie	exon	480255701	480256375	1000	+	.	transcript_id "STRG.10724.1"; gene_id "STRG.10724";
chr2A	StringTie	exon	480257269	480257421	1000	+	.	transcript_id "STRG.10724.1"; gene_id "STRG.10724";
chr2A	StringTie	exon	480259044	480259224	1000	+	.	transcript_id "STRG.10724.1"; gene_id "STRG.10724";
chr2A	StringTie	exon	480259561	480259725	1000	+	.	transcript_id "STRG.10724.1"; gene_id "STRG.10724";
chr2A	StringTie	exon	480260505	480260630	1000	+	.	transcript_id "STRG.10724.1"; gene_id "STRG.10724";
chr2A	StringTie	exon	480260755	480260822	1000	+	.	transcript_id "STRG.10724.1"; gene_id "STRG.10724";
chr2A	StringTie	exon	480260901	480260987	1000	+	.	transcript_id "STRG.10724.1"; gene_id "STRG.10724";
chr2A	StringTie	exon	480261399	480261473	1000	+	.	transcript_id "STRG.10724.1"; gene_id "STRG.10724";
chr2A	StringTie	exon	480262359	480262451	1000	+	.	transcript_id "STRG.10724.1"; gene_id "STRG.10724";
chr2A	StringTie	exon	480262635	480262976	1000	+	.	transcript_id "STRG.10724.1"; gene_id "STRG.10724";
chr2A	StringTie	transcript	480255701	480262976	1000	+	.	transcript_id "STRG.10724.2"; gene_id "STRG.10724"
chr2A	StringTie	exon	480255701	480256375	1000	+	.	transcript_id "STRG.10724.2"; gene_id "STRG.10724";
chr2A	StringTie	exon	480257269	480257421	1000	+	.	transcript_id "STRG.10724.2"; gene_id "STRG.10724";
chr2A	StringTie	exon	480259044	480259224	1000	+	.	transcript_id "STRG.10724.2"; gene_id "STRG.10724";
chr2A	StringTie	exon	480259561	480259725	1000	+	.	transcript_id "STRG.10724.2"; gene_id "STRG.10724";
chr2A	StringTie	exon	480260505	480260630	1000	+	.	transcript_id "STRG.10724.2"; gene_id "STRG.10724";
chr2A	StringTie	exon	480260755	480260822	1000	+	.	transcript_id "STRG.10724.2"; gene_id "STRG.10724";
chr2A	StringTie	exon	480260901	480260987	1000	+	.	transcript_id "STRG.10724.2"; gene_id "STRG.10724";
chr2A	StringTie	exon	480261399	480262238	1000	+	.	transcript_id "STRG.10724.2"; gene_id "STRG.10724";
chr2A	StringTie	exon	480262359	480262451	1000	+	.	transcript_id "STRG.10724.2"; gene_id "STRG.10724";
chr2A	StringTie	exon	480262635	480262976	1000	+	.	transcript_id "STRG.10724.2"; gene_id "STRG.10724";
chr2A	StringTie	transcript	480255701	480262976	1000	+	.	transcript_id "STRG.10724.3"; gene_id "STRG.10724"
chr2A	StringTie	exon	480255701	480256375	1000	+	.	transcript_id "STRG.10724.3"; gene_id "STRG.10724";
chr2A	StringTie	exon	480257269	480257421	1000	+	.	transcript_id "STRG.10724.3"; gene_id "STRG.10724";
chr2A	StringTie	exon	480259561	480259725	1000	+	.	transcript_id "STRG.10724.3"; gene_id "STRG.10724";
chr2A	StringTie	exon	480260505	480260630	1000	+	.	transcript_id "STRG.10724.3"; gene_id "STRG.10724";
chr2A	StringTie	exon	480260755	480260822	1000	+	.	transcript_id "STRG.10724.3"; gene_id "STRG.10724";
chr2A	StringTie	exon	480260901	480260987	1000	+	.	transcript_id "STRG.10724.3"; gene_id "STRG.10724";
chr2A	StringTie	exon	480261399	480262238	1000	+	.	transcript_id "STRG.10724.3"; gene_id "STRG.10724";
chr2A	StringTie	exon	480262359	480262451	1000	+	.	transcript_id "STRG.10724.3"; gene_id "STRG.10724";
chr2A	StringTie	exon	480262635	480262976	1000	+	.	transcript_id "STRG.10724.3"; gene_id "STRG.10724";
chr2A	StringTie	transcript	480255701	480262976	1000	+	.	transcript_id "STRG.10724.4"; gene_id "STRG.10724"
chr2A	StringTie	exon	480255701	480256375	1000	+	.	transcript_id "STRG.10724.4"; gene_id "STRG.10724";
chr2A	StringTie	exon	480257269	480257421	1000	+	.	transcript_id "STRG.10724.4"; gene_id "STRG.10724";
chr2A	StringTie	exon	480259044	480259224	1000	+	.	transcript_id "STRG.10724.4"; gene_id "STRG.10724";
chr2A	StringTie	exon	480259561	480260630	1000	+	.	transcript_id "STRG.10724.4"; gene_id "STRG.10724";
chr2A	StringTie	exon	480260755	480260822	1000	+	.	transcript_id "STRG.10724.4"; gene_id "STRG.10724";
chr2A	StringTie	exon	480260901	480262451	1000	+	.	transcript_id "STRG.10724.4"; gene_id "STRG.10724";
chr2A	StringTie	exon	480262635	480262976	1000	+	.	transcript_id "STRG.10724.4"; gene_id "STRG.10724";
chr2A	StringTie	transcript	480255701	480262976	1000	+	.	transcript_id "STRG.10724.5"; gene_id "STRG.10724"
chr2A	StringTie	exon	480255701	480256375	1000	+	.	transcript_id "STRG.10724.5"; gene_id "STRG.10724";
chr2A	StringTie	exon	480257269	480257421	1000	+	.	transcript_id "STRG.10724.5"; gene_id "STRG.10724";
chr2A	StringTie	exon	480259561	480260630	1000	+	.	transcript_id "STRG.10724.5"; gene_id "STRG.10724";
chr2A	StringTie	exon	480260755	480260822	1000	+	.	transcript_id "STRG.10724.5"; gene_id "STRG.10724";
chr2A	StringTie	exon	480260901	480262451	1000	+	.	transcript_id "STRG.10724.5"; gene_id "STRG.10724";
chr2A	StringTie	exon	480262635	480262976	1000	+	.	transcript_id "STRG.10724.5"; gene_id "STRG.10724";
chr2A	StringTie	transcript	480537933	480542181	1000	+	.	transcript_id "STRG.10725.1"; gene_id "STRG.10725"
chr2A	StringTie	exon	480537933	480538853	1000	+	.	transcript_id "STRG.10725.1"; gene_id "STRG.10725";
chr2A	StringTie	exon	480540230	480541167	1000	+	.	transcript_id "STRG.10725.1"; gene_id "STRG.10725";
chr2A	StringTie	exon	480541341	480542181	1000	+	.	transcript_id "STRG.10725.1"; gene_id "STRG.10725";
chr2A	StringTie	transcript	480544361	480548159	1000	+	.	transcript_id "STRG.10726.1"; gene_id "STRG.10726"
chr2A	StringTie	exon	480544361	480544522	1000	+	.	transcript_id "STRG.10726.1"; gene_id "STRG.10726";
chr2A	StringTie	exon	480545245	480548159	1000	+	.	transcript_id "STRG.10726.1"; gene_id "STRG.10726";
chr2A	StringTie	transcript	480715968	480720505	1000	-	.	transcript_id "STRG.10727.1"; gene_id "STRG.10727"
chr2A	StringTie	exon	480715968	480716454	1000	-	.	transcript_id "STRG.10727.1"; gene_id "STRG.10727";
chr2A	StringTie	exon	480716536	480716649	1000	-	.	transcript_id "STRG.10727.1"; gene_id "STRG.10727";
chr2A	StringTie	exon	480720265	480720505	1000	-	.	transcript_id "STRG.10727.1"; gene_id "STRG.10727";
chr2A	StringTie	transcript	481338669	481344871	1000	+	.	transcript_id "STRG.10729.1"; gene_id "STRG.10729"
chr2A	StringTie	exon	481338669	481338725	1000	+	.	transcript_id "STRG.10729.1"; gene_id "STRG.10729";
chr2A	StringTie	exon	481338823	481340405	1000	+	.	transcript_id "STRG.10729.1"; gene_id "STRG.10729";
chr2A	StringTie	exon	481340738	481340964	1000	+	.	transcript_id "STRG.10729.1"; gene_id "STRG.10729";
chr2A	StringTie	exon	481341059	481341391	1000	+	.	transcript_id "STRG.10729.1"; gene_id "STRG.10729";
chr2A	StringTie	exon	481342346	481342592	1000	+	.	transcript_id "STRG.10729.1"; gene_id "STRG.10729";
chr2A	StringTie	exon	481343276	481343404	1000	+	.	transcript_id "STRG.10729.1"; gene_id "STRG.10729";
chr2A	StringTie	exon	481343502	481343717	1000	+	.	transcript_id "STRG.10729.1"; gene_id "STRG.10729";
chr2A	StringTie	exon	481343817	481343940	1000	+	.	transcript_id "STRG.10729.1"; gene_id "STRG.10729";
chr2A	StringTie	exon	481344313	481344871	1000	+	.	transcript_id "STRG.10729.1"; gene_id "STRG.10729";
chr2A	StringTie	transcript	481338669	481344871	1000	+	.	transcript_id "STRG.10729.2"; gene_id "STRG.10729"
chr2A	StringTie	exon	481338669	481338729	1000	+	.	transcript_id "STRG.10729.2"; gene_id "STRG.10729";
chr2A	StringTie	exon	481338823	481340405	1000	+	.	transcript_id "STRG.10729.2"; gene_id "STRG.10729";
chr2A	StringTie	exon	481340738	481340964	1000	+	.	transcript_id "STRG.10729.2"; gene_id "STRG.10729";
chr2A	StringTie	exon	481341059	481341391	1000	+	.	transcript_id "STRG.10729.2"; gene_id "STRG.10729";
chr2A	StringTie	exon	481342346	481342592	1000	+	.	transcript_id "STRG.10729.2"; gene_id "STRG.10729";
chr2A	StringTie	exon	481343276	481343404	1000	+	.	transcript_id "STRG.10729.2"; gene_id "STRG.10729";
chr2A	StringTie	exon	481343502	481343717	1000	+	.	transcript_id "STRG.10729.2"; gene_id "STRG.10729";
chr2A	StringTie	exon	481343817	481343940	1000	+	.	transcript_id "STRG.10729.2"; gene_id "STRG.10729";
chr2A	StringTie	exon	481344313	481344871	1000	+	.	transcript_id "STRG.10729.2"; gene_id "STRG.10729";
chr2A	StringTie	transcript	481454294	481457411	1000	+	.	transcript_id "STRG.10728.1"; gene_id "STRG.10728"
chr2A	StringTie	exon	481454294	481454413	1000	+	.	transcript_id "STRG.10728.1"; gene_id "STRG.10728";
chr2A	StringTie	exon	481454547	481454787	1000	+	.	transcript_id "STRG.10728.1"; gene_id "STRG.10728";
chr2A	StringTie	exon	481455690	481455904	1000	+	.	transcript_id "STRG.10728.1"; gene_id "STRG.10728";
chr2A	StringTie	exon	481456016	481456103	1000	+	.	transcript_id "STRG.10728.1"; gene_id "STRG.10728";
chr2A	StringTie	exon	481456591	481457411	1000	+	.	transcript_id "STRG.10728.1"; gene_id "STRG.10728";
chr2A	StringTie	transcript	483124498	483129516	1000	+	.	transcript_id "STRG.10730.1"; gene_id "STRG.10730"
chr2A	StringTie	exon	483124498	483125036	1000	+	.	transcript_id "STRG.10730.1"; gene_id "STRG.10730";
chr2A	StringTie	exon	483125529	483125701	1000	+	.	transcript_id "STRG.10730.1"; gene_id "STRG.10730";
chr2A	StringTie	exon	483125786	483125883	1000	+	.	transcript_id "STRG.10730.1"; gene_id "STRG.10730";
chr2A	StringTie	exon	483126923	483127060	1000	+	.	transcript_id "STRG.10730.1"; gene_id "STRG.10730";
chr2A	StringTie	exon	483127293	483127482	1000	+	.	transcript_id "STRG.10730.1"; gene_id "STRG.10730";
chr2A	StringTie	exon	483128087	483128219	1000	+	.	transcript_id "STRG.10730.1"; gene_id "STRG.10730";
chr2A	StringTie	exon	483128312	483129516	1000	+	.	transcript_id "STRG.10730.1"; gene_id "STRG.10730";
chr2A	StringTie	transcript	483129889	483134476	1000	+	.	transcript_id "STRG.10731.1"; gene_id "STRG.10731"
chr2A	StringTie	exon	483129889	483130343	1000	+	.	transcript_id "STRG.10731.1"; gene_id "STRG.10731";
chr2A	StringTie	exon	483130469	483130641	1000	+	.	transcript_id "STRG.10731.1"; gene_id "STRG.10731";
chr2A	StringTie	exon	483130755	483130852	1000	+	.	transcript_id "STRG.10731.1"; gene_id "STRG.10731";
chr2A	StringTie	exon	483131547	483131684	1000	+	.	transcript_id "STRG.10731.1"; gene_id "STRG.10731";
chr2A	StringTie	exon	483132162	483132351	1000	+	.	transcript_id "STRG.10731.1"; gene_id "STRG.10731";
chr2A	StringTie	exon	483132692	483132821	1000	+	.	transcript_id "STRG.10731.1"; gene_id "STRG.10731";
chr2A	StringTie	exon	483133030	483134476	1000	+	.	transcript_id "STRG.10731.1"; gene_id "STRG.10731";
chr2A	StringTie	transcript	483277622	483283692	1000	-	.	transcript_id "STRG.10732.1"; gene_id "STRG.10732"
chr2A	StringTie	exon	483277622	483278119	1000	-	.	transcript_id "STRG.10732.1"; gene_id "STRG.10732";
chr2A	StringTie	exon	483279640	483279768	1000	-	.	transcript_id "STRG.10732.1"; gene_id "STRG.10732";
chr2A	StringTie	exon	483279846	483279956	1000	-	.	transcript_id "STRG.10732.1"; gene_id "STRG.10732";
chr2A	StringTie	exon	483280352	483280932	1000	-	.	transcript_id "STRG.10732.1"; gene_id "STRG.10732";
chr2A	StringTie	exon	483281731	483281864	1000	-	.	transcript_id "STRG.10732.1"; gene_id "STRG.10732";
chr2A	StringTie	exon	483282339	483282484	1000	-	.	transcript_id "STRG.10732.1"; gene_id "STRG.10732";
chr2A	StringTie	exon	483283522	483283692	1000	-	.	transcript_id "STRG.10732.1"; gene_id "STRG.10732";
chr2A	StringTie	transcript	484927225	484929578	1000	+	.	transcript_id "STRG.10733.1"; gene_id "STRG.10733"
chr2A	StringTie	exon	484927225	484927472	1000	+	.	transcript_id "STRG.10733.1"; gene_id "STRG.10733";
chr2A	StringTie	exon	484927728	484927888	1000	+	.	transcript_id "STRG.10733.1"; gene_id "STRG.10733";
chr2A	StringTie	exon	484927997	484928064	1000	+	.	transcript_id "STRG.10733.1"; gene_id "STRG.10733";
chr2A	StringTie	exon	484928153	484929578	1000	+	.	transcript_id "STRG.10733.1"; gene_id "STRG.10733";
chr2A	StringTie	transcript	484927225	484929578	1000	+	.	transcript_id "STRG.10733.2"; gene_id "STRG.10733"
chr2A	StringTie	exon	484927225	484927472	1000	+	.	transcript_id "STRG.10733.2"; gene_id "STRG.10733";
chr2A	StringTie	exon	484927647	484927888	1000	+	.	transcript_id "STRG.10733.2"; gene_id "STRG.10733";
chr2A	StringTie	exon	484927997	484928064	1000	+	.	transcript_id "STRG.10733.2"; gene_id "STRG.10733";
chr2A	StringTie	exon	484928153	484929578	1000	+	.	transcript_id "STRG.10733.2"; gene_id "STRG.10733";
chr2A	StringTie	transcript	486916505	486920699	1000	-	.	transcript_id "STRG.10734.1"; gene_id "STRG.10734"
chr2A	StringTie	exon	486916505	486916974	1000	-	.	transcript_id "STRG.10734.1"; gene_id "STRG.10734";
chr2A	StringTie	exon	486917722	486917892	1000	-	.	transcript_id "STRG.10734.1"; gene_id "STRG.10734";
chr2A	StringTie	exon	486920249	486920699	1000	-	.	transcript_id "STRG.10734.1"; gene_id "STRG.10734";
chr2A	StringTie	transcript	489231334	489236172	1000	+	.	transcript_id "STRG.10735.1"; gene_id "STRG.10735"
chr2A	StringTie	exon	489231334	489231774	1000	+	.	transcript_id "STRG.10735.1"; gene_id "STRG.10735";
chr2A	StringTie	exon	489232372	489232571	1000	+	.	transcript_id "STRG.10735.1"; gene_id "STRG.10735";
chr2A	StringTie	exon	489232950	489233139	1000	+	.	transcript_id "STRG.10735.1"; gene_id "STRG.10735";
chr2A	StringTie	exon	489234422	489234813	1000	+	.	transcript_id "STRG.10735.1"; gene_id "STRG.10735";
chr2A	StringTie	exon	489235218	489236172	1000	+	.	transcript_id "STRG.10735.1"; gene_id "STRG.10735";
chr2A	StringTie	transcript	489942882	489953195	1000	+	.	transcript_id "STRG.10736.1"; gene_id "STRG.10736"
chr2A	StringTie	exon	489942882	489943154	1000	+	.	transcript_id "STRG.10736.1"; gene_id "STRG.10736";
chr2A	StringTie	exon	489944462	489944534	1000	+	.	transcript_id "STRG.10736.1"; gene_id "STRG.10736";
chr2A	StringTie	exon	489944661	489944738	1000	+	.	transcript_id "STRG.10736.1"; gene_id "STRG.10736";
chr2A	StringTie	exon	489945107	489945168	1000	+	.	transcript_id "STRG.10736.1"; gene_id "STRG.10736";
chr2A	StringTie	exon	489945279	489945347	1000	+	.	transcript_id "STRG.10736.1"; gene_id "STRG.10736";
chr2A	StringTie	exon	489945546	489945574	1000	+	.	transcript_id "STRG.10736.1"; gene_id "STRG.10736";
chr2A	StringTie	exon	489945663	489945870	1000	+	.	transcript_id "STRG.10736.1"; gene_id "STRG.10736";
chr2A	StringTie	exon	489945967	489946182	1000	+	.	transcript_id "STRG.10736.1"; gene_id "STRG.10736";
chr2A	StringTie	exon	489948690	489948743	1000	+	.	transcript_id "STRG.10736.1"; gene_id "STRG.10736";
chr2A	StringTie	exon	489951448	489952492	1000	+	.	transcript_id "STRG.10736.1"; gene_id "STRG.10736";
chr2A	StringTie	exon	489952895	489953195	1000	+	.	transcript_id "STRG.10736.1"; gene_id "STRG.10736";
chr2A	StringTie	transcript	489977787	489982155	1000	-	.	transcript_id "STRG.10737.1"; gene_id "STRG.10737"
chr2A	StringTie	exon	489977787	489978219	1000	-	.	transcript_id "STRG.10737.1"; gene_id "STRG.10737";
chr2A	StringTie	exon	489978561	489979377	1000	-	.	transcript_id "STRG.10737.1"; gene_id "STRG.10737";
chr2A	StringTie	exon	489979472	489979967	1000	-	.	transcript_id "STRG.10737.1"; gene_id "STRG.10737";
chr2A	StringTie	exon	489980644	489981567	1000	-	.	transcript_id "STRG.10737.1"; gene_id "STRG.10737";
chr2A	StringTie	exon	489981680	489982155	1000	-	.	transcript_id "STRG.10737.1"; gene_id "STRG.10737";
chr2A	StringTie	transcript	490089305	490092786	1000	-	.	transcript_id "STRG.10738.1"; gene_id "STRG.10738"
chr2A	StringTie	exon	490089305	490089704	1000	-	.	transcript_id "STRG.10738.1"; gene_id "STRG.10738";
chr2A	StringTie	exon	490090224	490090280	1000	-	.	transcript_id "STRG.10738.1"; gene_id "STRG.10738";
chr2A	StringTie	exon	490091318	490091422	1000	-	.	transcript_id "STRG.10738.1"; gene_id "STRG.10738";
chr2A	StringTie	exon	490091993	490092786	1000	-	.	transcript_id "STRG.10738.1"; gene_id "STRG.10738";
chr2A	StringTie	transcript	490089305	490092786	1000	-	.	transcript_id "STRG.10738.2"; gene_id "STRG.10738"
chr2A	StringTie	exon	490089305	490089704	1000	-	.	transcript_id "STRG.10738.2"; gene_id "STRG.10738";
chr2A	StringTie	exon	490090224	490090280	1000	-	.	transcript_id "STRG.10738.2"; gene_id "STRG.10738";
chr2A	StringTie	exon	490091318	490092786	1000	-	.	transcript_id "STRG.10738.2"; gene_id "STRG.10738";
chr2A	StringTie	transcript	490385872	490395348	1000	-	.	transcript_id "STRG.10739.1"; gene_id "STRG.10739"
chr2A	StringTie	exon	490385872	490386378	1000	-	.	transcript_id "STRG.10739.1"; gene_id "STRG.10739";
chr2A	StringTie	exon	490389798	490394002	1000	-	.	transcript_id "STRG.10739.1"; gene_id "STRG.10739";
chr2A	StringTie	exon	490394337	490394442	1000	-	.	transcript_id "STRG.10739.1"; gene_id "STRG.10739";
chr2A	StringTie	exon	490395107	490395348	1000	-	.	transcript_id "STRG.10739.1"; gene_id "STRG.10739";
chr2A	StringTie	transcript	490386494	490395348	1000	-	.	transcript_id "STRG.10739.2"; gene_id "STRG.10739"
chr2A	StringTie	exon	490386494	490386915	1000	-	.	transcript_id "STRG.10739.2"; gene_id "STRG.10739";
chr2A	StringTie	exon	490389798	490394002	1000	-	.	transcript_id "STRG.10739.2"; gene_id "STRG.10739";
chr2A	StringTie	exon	490394337	490394442	1000	-	.	transcript_id "STRG.10739.2"; gene_id "STRG.10739";
chr2A	StringTie	exon	490395107	490395348	1000	-	.	transcript_id "STRG.10739.2"; gene_id "STRG.10739";
chr2A	StringTie	transcript	490685036	490697773	1000	-	.	transcript_id "STRG.10742.1"; gene_id "STRG.10742"
chr2A	StringTie	exon	490685036	490685757	1000	-	.	transcript_id "STRG.10742.1"; gene_id "STRG.10742";
chr2A	StringTie	exon	490686346	490686658	1000	-	.	transcript_id "STRG.10742.1"; gene_id "STRG.10742";
chr2A	StringTie	exon	490686826	490686887	1000	-	.	transcript_id "STRG.10742.1"; gene_id "STRG.10742";
chr2A	StringTie	exon	490694252	490694311	1000	-	.	transcript_id "STRG.10742.1"; gene_id "STRG.10742";
chr2A	StringTie	exon	490694393	490694500	1000	-	.	transcript_id "STRG.10742.1"; gene_id "STRG.10742";
chr2A	StringTie	exon	490694616	490694725	1000	-	.	transcript_id "STRG.10742.1"; gene_id "STRG.10742";
chr2A	StringTie	exon	490694823	490694868	1000	-	.	transcript_id "STRG.10742.1"; gene_id "STRG.10742";
chr2A	StringTie	exon	490694970	490695042	1000	-	.	transcript_id "STRG.10742.1"; gene_id "STRG.10742";
chr2A	StringTie	exon	490695123	490695253	1000	-	.	transcript_id "STRG.10742.1"; gene_id "STRG.10742";
chr2A	StringTie	exon	490695439	490695525	1000	-	.	transcript_id "STRG.10742.1"; gene_id "STRG.10742";
chr2A	StringTie	exon	490695955	490696052	1000	-	.	transcript_id "STRG.10742.1"; gene_id "STRG.10742";
chr2A	StringTie	exon	490697228	490697338	1000	-	.	transcript_id "STRG.10742.1"; gene_id "STRG.10742";
chr2A	StringTie	exon	490697433	490697773	1000	-	.	transcript_id "STRG.10742.1"; gene_id "STRG.10742";
chr2A	StringTie	transcript	493788295	493791088	1000	-	.	transcript_id "STRG.10741.1"; gene_id "STRG.10741"
chr2A	StringTie	exon	493788295	493791088	1000	-	.	transcript_id "STRG.10741.1"; gene_id "STRG.10741";
chr2A	StringTie	transcript	493788295	493791088	1000	-	.	transcript_id "STRG.10741.2"; gene_id "STRG.10741"
chr2A	StringTie	exon	493788295	493790296	1000	-	.	transcript_id "STRG.10741.2"; gene_id "STRG.10741";
chr2A	StringTie	exon	493790512	493791088	1000	-	.	transcript_id "STRG.10741.2"; gene_id "STRG.10741";
chr2A	StringTie	transcript	493788295	493791088	1000	-	.	transcript_id "STRG.10741.3"; gene_id "STRG.10741"
chr2A	StringTie	exon	493788295	493789247	1000	-	.	transcript_id "STRG.10741.3"; gene_id "STRG.10741";
chr2A	StringTie	exon	493790189	493790296	1000	-	.	transcript_id "STRG.10741.3"; gene_id "STRG.10741";
chr2A	StringTie	exon	493790512	493791088	1000	-	.	transcript_id "STRG.10741.3"; gene_id "STRG.10741";
chr2A	StringTie	transcript	493788295	493791088	1000	-	.	transcript_id "STRG.10741.4"; gene_id "STRG.10741"
chr2A	StringTie	exon	493788295	493788714	1000	-	.	transcript_id "STRG.10741.4"; gene_id "STRG.10741";
chr2A	StringTie	exon	493789173	493789247	1000	-	.	transcript_id "STRG.10741.4"; gene_id "STRG.10741";
chr2A	StringTie	exon	493790189	493790296	1000	-	.	transcript_id "STRG.10741.4"; gene_id "STRG.10741";
chr2A	StringTie	exon	493790512	493791088	1000	-	.	transcript_id "STRG.10741.4"; gene_id "STRG.10741";
chr2A	StringTie	transcript	493788295	493791088	1000	-	.	transcript_id "STRG.10741.5"; gene_id "STRG.10741"
chr2A	StringTie	exon	493788295	493789247	1000	-	.	transcript_id "STRG.10741.5"; gene_id "STRG.10741";
chr2A	StringTie	exon	493790189	493790260	1000	-	.	transcript_id "STRG.10741.5"; gene_id "STRG.10741";
chr2A	StringTie	exon	493790512	493791088	1000	-	.	transcript_id "STRG.10741.5"; gene_id "STRG.10741";
chr2A	StringTie	transcript	493788295	493791088	1000	-	.	transcript_id "STRG.10741.6"; gene_id "STRG.10741"
chr2A	StringTie	exon	493788295	493788714	1000	-	.	transcript_id "STRG.10741.6"; gene_id "STRG.10741";
chr2A	StringTie	exon	493789173	493790296	1000	-	.	transcript_id "STRG.10741.6"; gene_id "STRG.10741";
chr2A	StringTie	exon	493790512	493791088	1000	-	.	transcript_id "STRG.10741.6"; gene_id "STRG.10741";
chr2A	StringTie	transcript	493991742	493995007	1000	+	.	transcript_id "STRG.10740.1"; gene_id "STRG.10740"
chr2A	StringTie	exon	493991742	493992094	1000	+	.	transcript_id "STRG.10740.1"; gene_id "STRG.10740";
chr2A	StringTie	exon	493992810	493992911	1000	+	.	transcript_id "STRG.10740.1"; gene_id "STRG.10740";
chr2A	StringTie	exon	493993068	493993163	1000	+	.	transcript_id "STRG.10740.1"; gene_id "STRG.10740";
chr2A	StringTie	exon	493993283	493993375	1000	+	.	transcript_id "STRG.10740.1"; gene_id "STRG.10740";
chr2A	StringTie	exon	493993461	493993540	1000	+	.	transcript_id "STRG.10740.1"; gene_id "STRG.10740";
chr2A	StringTie	exon	493993640	493993927	1000	+	.	transcript_id "STRG.10740.1"; gene_id "STRG.10740";
chr2A	StringTie	exon	493994000	493994133	1000	+	.	transcript_id "STRG.10740.1"; gene_id "STRG.10740";
chr2A	StringTie	exon	493994240	493994332	1000	+	.	transcript_id "STRG.10740.1"; gene_id "STRG.10740";
chr2A	StringTie	exon	493994434	493994551	1000	+	.	transcript_id "STRG.10740.1"; gene_id "STRG.10740";
chr2A	StringTie	exon	493994700	493995007	1000	+	.	transcript_id "STRG.10740.1"; gene_id "STRG.10740";
chr2A	StringTie	transcript	494111481	494112654	1000	-	.	transcript_id "STRG.10746.1"; gene_id "STRG.10746"
chr2A	StringTie	exon	494111481	494112145	1000	-	.	transcript_id "STRG.10746.1"; gene_id "STRG.10746";
chr2A	StringTie	exon	494112290	494112365	1000	-	.	transcript_id "STRG.10746.1"; gene_id "STRG.10746";
chr2A	StringTie	exon	494112528	494112654	1000	-	.	transcript_id "STRG.10746.1"; gene_id "STRG.10746";
chr2A	StringTie	transcript	494113218	494121541	1000	-	.	transcript_id "STRG.10747.1"; gene_id "STRG.10747"
chr2A	StringTie	exon	494113218	494114757	1000	-	.	transcript_id "STRG.10747.1"; gene_id "STRG.10747";
chr2A	StringTie	exon	494114992	494115081	1000	-	.	transcript_id "STRG.10747.1"; gene_id "STRG.10747";
chr2A	StringTie	exon	494115164	494115239	1000	-	.	transcript_id "STRG.10747.1"; gene_id "STRG.10747";
chr2A	StringTie	exon	494115936	494116153	1000	-	.	transcript_id "STRG.10747.1"; gene_id "STRG.10747";
chr2A	StringTie	exon	494116730	494116945	1000	-	.	transcript_id "STRG.10747.1"; gene_id "STRG.10747";
chr2A	StringTie	exon	494118041	494118226	1000	-	.	transcript_id "STRG.10747.1"; gene_id "STRG.10747";
chr2A	StringTie	exon	494118310	494118432	1000	-	.	transcript_id "STRG.10747.1"; gene_id "STRG.10747";
chr2A	StringTie	exon	494118519	494118634	1000	-	.	transcript_id "STRG.10747.1"; gene_id "STRG.10747";
chr2A	StringTie	exon	494119947	494120532	1000	-	.	transcript_id "STRG.10747.1"; gene_id "STRG.10747";
chr2A	StringTie	exon	494121384	494121541	1000	-	.	transcript_id "STRG.10747.1"; gene_id "STRG.10747";
chr2A	StringTie	transcript	494113218	494121541	1000	-	.	transcript_id "STRG.10747.2"; gene_id "STRG.10747"
chr2A	StringTie	exon	494113218	494114757	1000	-	.	transcript_id "STRG.10747.2"; gene_id "STRG.10747";
chr2A	StringTie	exon	494114992	494115081	1000	-	.	transcript_id "STRG.10747.2"; gene_id "STRG.10747";
chr2A	StringTie	exon	494115164	494115239	1000	-	.	transcript_id "STRG.10747.2"; gene_id "STRG.10747";
chr2A	StringTie	exon	494115936	494116153	1000	-	.	transcript_id "STRG.10747.2"; gene_id "STRG.10747";
chr2A	StringTie	exon	494116730	494116945	1000	-	.	transcript_id "STRG.10747.2"; gene_id "STRG.10747";
chr2A	StringTie	exon	494118041	494118226	1000	-	.	transcript_id "STRG.10747.2"; gene_id "STRG.10747";
chr2A	StringTie	exon	494118310	494118432	1000	-	.	transcript_id "STRG.10747.2"; gene_id "STRG.10747";
chr2A	StringTie	exon	494118519	494118634	1000	-	.	transcript_id "STRG.10747.2"; gene_id "STRG.10747";
chr2A	StringTie	exon	494119947	494120532	1000	-	.	transcript_id "STRG.10747.2"; gene_id "STRG.10747";
chr2A	StringTie	exon	494121395	494121541	1000	-	.	transcript_id "STRG.10747.2"; gene_id "STRG.10747";
chr2A	StringTie	transcript	494113218	494121541	1000	-	.	transcript_id "STRG.10747.3"; gene_id "STRG.10747"
chr2A	StringTie	exon	494113218	494114757	1000	-	.	transcript_id "STRG.10747.3"; gene_id "STRG.10747";
chr2A	StringTie	exon	494114992	494115081	1000	-	.	transcript_id "STRG.10747.3"; gene_id "STRG.10747";
chr2A	StringTie	exon	494115164	494115239	1000	-	.	transcript_id "STRG.10747.3"; gene_id "STRG.10747";
chr2A	StringTie	exon	494115936	494116153	1000	-	.	transcript_id "STRG.10747.3"; gene_id "STRG.10747";
chr2A	StringTie	exon	494116730	494116945	1000	-	.	transcript_id "STRG.10747.3"; gene_id "STRG.10747";
chr2A	StringTie	exon	494118041	494118226	1000	-	.	transcript_id "STRG.10747.3"; gene_id "STRG.10747";
chr2A	StringTie	exon	494118310	494118432	1000	-	.	transcript_id "STRG.10747.3"; gene_id "STRG.10747";
chr2A	StringTie	exon	494118519	494118634	1000	-	.	transcript_id "STRG.10747.3"; gene_id "STRG.10747";
chr2A	StringTie	exon	494119947	494120532	1000	-	.	transcript_id "STRG.10747.3"; gene_id "STRG.10747";
chr2A	StringTie	exon	494121204	494121541	1000	-	.	transcript_id "STRG.10747.3"; gene_id "STRG.10747";
chr2A	StringTie	transcript	494113218	494121541	1000	-	.	transcript_id "STRG.10747.4"; gene_id "STRG.10747"
chr2A	StringTie	exon	494113218	494114757	1000	-	.	transcript_id "STRG.10747.4"; gene_id "STRG.10747";
chr2A	StringTie	exon	494114992	494115081	1000	-	.	transcript_id "STRG.10747.4"; gene_id "STRG.10747";
chr2A	StringTie	exon	494115164	494115239	1000	-	.	transcript_id "STRG.10747.4"; gene_id "STRG.10747";
chr2A	StringTie	exon	494115936	494116153	1000	-	.	transcript_id "STRG.10747.4"; gene_id "STRG.10747";
chr2A	StringTie	exon	494116730	494116945	1000	-	.	transcript_id "STRG.10747.4"; gene_id "STRG.10747";
chr2A	StringTie	exon	494118041	494118226	1000	-	.	transcript_id "STRG.10747.4"; gene_id "STRG.10747";
chr2A	StringTie	exon	494118310	494118432	1000	-	.	transcript_id "STRG.10747.4"; gene_id "STRG.10747";
chr2A	StringTie	exon	494118519	494118634	1000	-	.	transcript_id "STRG.10747.4"; gene_id "STRG.10747";
chr2A	StringTie	exon	494119947	494120532	1000	-	.	transcript_id "STRG.10747.4"; gene_id "STRG.10747";
chr2A	StringTie	exon	494121204	494121300	1000	-	.	transcript_id "STRG.10747.4"; gene_id "STRG.10747";
chr2A	StringTie	exon	494121395	494121541	1000	-	.	transcript_id "STRG.10747.4"; gene_id "STRG.10747";
chr2A	StringTie	transcript	494329486	494332624	1000	+	.	transcript_id "STRG.10743.1"; gene_id "STRG.10743"
chr2A	StringTie	exon	494329486	494330446	1000	+	.	transcript_id "STRG.10743.1"; gene_id "STRG.10743";
chr2A	StringTie	exon	494330531	494330608	1000	+	.	transcript_id "STRG.10743.1"; gene_id "STRG.10743";
chr2A	StringTie	exon	494330705	494330806	1000	+	.	transcript_id "STRG.10743.1"; gene_id "STRG.10743";
chr2A	StringTie	exon	494330877	494331086	1000	+	.	transcript_id "STRG.10743.1"; gene_id "STRG.10743";
chr2A	StringTie	exon	494331180	494331606	1000	+	.	transcript_id "STRG.10743.1"; gene_id "STRG.10743";
chr2A	StringTie	exon	494331685	494331850	1000	+	.	transcript_id "STRG.10743.1"; gene_id "STRG.10743";
chr2A	StringTie	exon	494332381	494332624	1000	+	.	transcript_id "STRG.10743.1"; gene_id "STRG.10743";
chr2A	StringTie	transcript	494329486	494332624	1000	+	.	transcript_id "STRG.10743.2"; gene_id "STRG.10743"
chr2A	StringTie	exon	494329486	494330446	1000	+	.	transcript_id "STRG.10743.2"; gene_id "STRG.10743";
chr2A	StringTie	exon	494330531	494330806	1000	+	.	transcript_id "STRG.10743.2"; gene_id "STRG.10743";
chr2A	StringTie	exon	494330877	494331850	1000	+	.	transcript_id "STRG.10743.2"; gene_id "STRG.10743";
chr2A	StringTie	exon	494332381	494332624	1000	+	.	transcript_id "STRG.10743.2"; gene_id "STRG.10743";
chr2A	StringTie	transcript	494370709	494373875	1000	+	.	transcript_id "STRG.10744.1"; gene_id "STRG.10744"
chr2A	StringTie	exon	494370709	494371672	1000	+	.	transcript_id "STRG.10744.1"; gene_id "STRG.10744";
chr2A	StringTie	exon	494371757	494371834	1000	+	.	transcript_id "STRG.10744.1"; gene_id "STRG.10744";
chr2A	StringTie	exon	494371931	494372032	1000	+	.	transcript_id "STRG.10744.1"; gene_id "STRG.10744";
chr2A	StringTie	exon	494372104	494372833	1000	+	.	transcript_id "STRG.10744.1"; gene_id "STRG.10744";
chr2A	StringTie	exon	494372912	494373070	1000	+	.	transcript_id "STRG.10744.1"; gene_id "STRG.10744";
chr2A	StringTie	exon	494373608	494373875	1000	+	.	transcript_id "STRG.10744.1"; gene_id "STRG.10744";
chr2A	StringTie	transcript	494370709	494373875	1000	+	.	transcript_id "STRG.10744.2"; gene_id "STRG.10744"
chr2A	StringTie	exon	494370709	494371672	1000	+	.	transcript_id "STRG.10744.2"; gene_id "STRG.10744";
chr2A	StringTie	exon	494371757	494371834	1000	+	.	transcript_id "STRG.10744.2"; gene_id "STRG.10744";
chr2A	StringTie	exon	494371931	494372032	1000	+	.	transcript_id "STRG.10744.2"; gene_id "STRG.10744";
chr2A	StringTie	exon	494372104	494372313	1000	+	.	transcript_id "STRG.10744.2"; gene_id "STRG.10744";
chr2A	StringTie	exon	494372407	494372833	1000	+	.	transcript_id "STRG.10744.2"; gene_id "STRG.10744";
chr2A	StringTie	exon	494372912	494373070	1000	+	.	transcript_id "STRG.10744.2"; gene_id "STRG.10744";
chr2A	StringTie	exon	494373608	494373875	1000	+	.	transcript_id "STRG.10744.2"; gene_id "STRG.10744";
chr2A	StringTie	transcript	494370709	494373875	1000	+	.	transcript_id "STRG.10744.3"; gene_id "STRG.10744"
chr2A	StringTie	exon	494370709	494371672	1000	+	.	transcript_id "STRG.10744.3"; gene_id "STRG.10744";
chr2A	StringTie	exon	494371757	494371834	1000	+	.	transcript_id "STRG.10744.3"; gene_id "STRG.10744";
chr2A	StringTie	exon	494371931	494373070	1000	+	.	transcript_id "STRG.10744.3"; gene_id "STRG.10744";
chr2A	StringTie	exon	494373608	494373875	1000	+	.	transcript_id "STRG.10744.3"; gene_id "STRG.10744";
chr2A	StringTie	transcript	494774561	494777902	1000	+	.	transcript_id "STRG.10745.1"; gene_id "STRG.10745"
chr2A	StringTie	exon	494774561	494777902	1000	+	.	transcript_id "STRG.10745.1"; gene_id "STRG.10745";
chr2A	StringTie	transcript	494774561	494777902	1000	+	.	transcript_id "STRG.10745.2"; gene_id "STRG.10745"
chr2A	StringTie	exon	494774561	494774863	1000	+	.	transcript_id "STRG.10745.2"; gene_id "STRG.10745";
chr2A	StringTie	exon	494775502	494775572	1000	+	.	transcript_id "STRG.10745.2"; gene_id "STRG.10745";
chr2A	StringTie	exon	494776068	494777353	1000	+	.	transcript_id "STRG.10745.2"; gene_id "STRG.10745";
chr2A	StringTie	exon	494777551	494777902	1000	+	.	transcript_id "STRG.10745.2"; gene_id "STRG.10745";
chr2A	StringTie	transcript	494774561	494777902	1000	+	.	transcript_id "STRG.10745.3"; gene_id "STRG.10745"
chr2A	StringTie	exon	494774561	494774863	1000	+	.	transcript_id "STRG.10745.3"; gene_id "STRG.10745";
chr2A	StringTie	exon	494775502	494775580	1000	+	.	transcript_id "STRG.10745.3"; gene_id "STRG.10745";
chr2A	StringTie	exon	494776068	494777353	1000	+	.	transcript_id "STRG.10745.3"; gene_id "STRG.10745";
chr2A	StringTie	exon	494777551	494777902	1000	+	.	transcript_id "STRG.10745.3"; gene_id "STRG.10745";
chr2A	StringTie	transcript	494774561	494777902	1000	+	.	transcript_id "STRG.10745.4"; gene_id "STRG.10745"
chr2A	StringTie	exon	494774561	494774863	1000	+	.	transcript_id "STRG.10745.4"; gene_id "STRG.10745";
chr2A	StringTie	exon	494774933	494775655	1000	+	.	transcript_id "STRG.10745.4"; gene_id "STRG.10745";
chr2A	StringTie	exon	494776068	494777353	1000	+	.	transcript_id "STRG.10745.4"; gene_id "STRG.10745";
chr2A	StringTie	exon	494777551	494777902	1000	+	.	transcript_id "STRG.10745.4"; gene_id "STRG.10745";
chr2A	StringTie	transcript	494774561	494777902	1000	+	.	transcript_id "STRG.10745.5"; gene_id "STRG.10745"
chr2A	StringTie	exon	494774561	494774863	1000	+	.	transcript_id "STRG.10745.5"; gene_id "STRG.10745";
chr2A	StringTie	exon	494775502	494775655	1000	+	.	transcript_id "STRG.10745.5"; gene_id "STRG.10745";
chr2A	StringTie	exon	494776068	494777902	1000	+	.	transcript_id "STRG.10745.5"; gene_id "STRG.10745";
chr2A	StringTie	transcript	494774561	494777902	1000	+	.	transcript_id "STRG.10745.6"; gene_id "STRG.10745"
chr2A	StringTie	exon	494774561	494775655	1000	+	.	transcript_id "STRG.10745.6"; gene_id "STRG.10745";
chr2A	StringTie	exon	494776068	494777353	1000	+	.	transcript_id "STRG.10745.6"; gene_id "STRG.10745";
chr2A	StringTie	exon	494777551	494777902	1000	+	.	transcript_id "STRG.10745.6"; gene_id "STRG.10745";
chr2A	StringTie	transcript	494801534	494804125	1000	+	.	transcript_id "STRG.10750.1"; gene_id "STRG.10750"
chr2A	StringTie	exon	494801534	494802143	1000	+	.	transcript_id "STRG.10750.1"; gene_id "STRG.10750";
chr2A	StringTie	exon	494802730	494804125	1000	+	.	transcript_id "STRG.10750.1"; gene_id "STRG.10750";
chr2A	StringTie	transcript	494803878	494807990	1000	-	.	transcript_id "STRG.10751.1"; gene_id "STRG.10751"
chr2A	StringTie	exon	494803878	494804568	1000	-	.	transcript_id "STRG.10751.1"; gene_id "STRG.10751";
chr2A	StringTie	exon	494806207	494806248	1000	-	.	transcript_id "STRG.10751.1"; gene_id "STRG.10751";
chr2A	StringTie	exon	494806902	494807990	1000	-	.	transcript_id "STRG.10751.1"; gene_id "STRG.10751";
chr2A	StringTie	transcript	494803878	494807990	1000	-	.	transcript_id "STRG.10751.2"; gene_id "STRG.10751"
chr2A	StringTie	exon	494803878	494804565	1000	-	.	transcript_id "STRG.10751.2"; gene_id "STRG.10751";
chr2A	StringTie	exon	494806207	494806248	1000	-	.	transcript_id "STRG.10751.2"; gene_id "STRG.10751";
chr2A	StringTie	exon	494806902	494807990	1000	-	.	transcript_id "STRG.10751.2"; gene_id "STRG.10751";
chr2A	StringTie	transcript	495603448	495606027	1000	+	.	transcript_id "STRG.10748.1"; gene_id "STRG.10748"
chr2A	StringTie	exon	495603448	495604838	1000	+	.	transcript_id "STRG.10748.1"; gene_id "STRG.10748";
chr2A	StringTie	exon	495605441	495606027	1000	+	.	transcript_id "STRG.10748.1"; gene_id "STRG.10748";
chr2A	StringTie	transcript	495603448	495606027	1000	+	.	transcript_id "STRG.10748.2"; gene_id "STRG.10748"
chr2A	StringTie	exon	495603448	495604032	1000	+	.	transcript_id "STRG.10748.2"; gene_id "STRG.10748";
chr2A	StringTie	exon	495604750	495604838	1000	+	.	transcript_id "STRG.10748.2"; gene_id "STRG.10748";
chr2A	StringTie	exon	495605441	495606027	1000	+	.	transcript_id "STRG.10748.2"; gene_id "STRG.10748";
chr2A	StringTie	transcript	495629601	495631731	1000	+	.	transcript_id "STRG.10749.1"; gene_id "STRG.10749"
chr2A	StringTie	exon	495629601	495629799	1000	+	.	transcript_id "STRG.10749.1"; gene_id "STRG.10749";
chr2A	StringTie	exon	495629914	495629985	1000	+	.	transcript_id "STRG.10749.1"; gene_id "STRG.10749";
chr2A	StringTie	exon	495630999	495631079	1000	+	.	transcript_id "STRG.10749.1"; gene_id "STRG.10749";
chr2A	StringTie	exon	495631265	495631731	1000	+	.	transcript_id "STRG.10749.1"; gene_id "STRG.10749";
chr2A	StringTie	transcript	496665304	496673800	1000	+	.	transcript_id "STRG.10754.1"; gene_id "STRG.10754"
chr2A	StringTie	exon	496665304	496665769	1000	+	.	transcript_id "STRG.10754.1"; gene_id "STRG.10754";
chr2A	StringTie	exon	496666328	496666421	1000	+	.	transcript_id "STRG.10754.1"; gene_id "STRG.10754";
chr2A	StringTie	exon	496667063	496667404	1000	+	.	transcript_id "STRG.10754.1"; gene_id "STRG.10754";
chr2A	StringTie	exon	496667904	496668304	1000	+	.	transcript_id "STRG.10754.1"; gene_id "STRG.10754";
chr2A	StringTie	exon	496668386	496668544	1000	+	.	transcript_id "STRG.10754.1"; gene_id "STRG.10754";
chr2A	StringTie	exon	496668725	496668841	1000	+	.	transcript_id "STRG.10754.1"; gene_id "STRG.10754";
chr2A	StringTie	exon	496668913	496669061	1000	+	.	transcript_id "STRG.10754.1"; gene_id "STRG.10754";
chr2A	StringTie	exon	496669937	496670028	1000	+	.	transcript_id "STRG.10754.1"; gene_id "STRG.10754";
chr2A	StringTie	exon	496670109	496670570	1000	+	.	transcript_id "STRG.10754.1"; gene_id "STRG.10754";
chr2A	StringTie	exon	496670842	496671481	1000	+	.	transcript_id "STRG.10754.1"; gene_id "STRG.10754";
chr2A	StringTie	exon	496671588	496671672	1000	+	.	transcript_id "STRG.10754.1"; gene_id "STRG.10754";
chr2A	StringTie	exon	496671768	496671836	1000	+	.	transcript_id "STRG.10754.1"; gene_id "STRG.10754";
chr2A	StringTie	exon	496672112	496672291	1000	+	.	transcript_id "STRG.10754.1"; gene_id "STRG.10754";
chr2A	StringTie	exon	496673177	496673800	1000	+	.	transcript_id "STRG.10754.1"; gene_id "STRG.10754";
chr2A	StringTie	transcript	496665304	496673800	1000	+	.	transcript_id "STRG.10754.2"; gene_id "STRG.10754"
chr2A	StringTie	exon	496665304	496665769	1000	+	.	transcript_id "STRG.10754.2"; gene_id "STRG.10754";
chr2A	StringTie	exon	496666328	496666421	1000	+	.	transcript_id "STRG.10754.2"; gene_id "STRG.10754";
chr2A	StringTie	exon	496667063	496667404	1000	+	.	transcript_id "STRG.10754.2"; gene_id "STRG.10754";
chr2A	StringTie	exon	496667904	496668304	1000	+	.	transcript_id "STRG.10754.2"; gene_id "STRG.10754";
chr2A	StringTie	exon	496668386	496668544	1000	+	.	transcript_id "STRG.10754.2"; gene_id "STRG.10754";
chr2A	StringTie	exon	496668725	496668841	1000	+	.	transcript_id "STRG.10754.2"; gene_id "STRG.10754";
chr2A	StringTie	exon	496668913	496669061	1000	+	.	transcript_id "STRG.10754.2"; gene_id "STRG.10754";
chr2A	StringTie	exon	496669937	496670028	1000	+	.	transcript_id "STRG.10754.2"; gene_id "STRG.10754";
chr2A	StringTie	exon	496670109	496670570	1000	+	.	transcript_id "STRG.10754.2"; gene_id "STRG.10754";
chr2A	StringTie	exon	496671588	496671672	1000	+	.	transcript_id "STRG.10754.2"; gene_id "STRG.10754";
chr2A	StringTie	exon	496671768	496671836	1000	+	.	transcript_id "STRG.10754.2"; gene_id "STRG.10754";
chr2A	StringTie	exon	496672112	496672291	1000	+	.	transcript_id "STRG.10754.2"; gene_id "STRG.10754";
chr2A	StringTie	exon	496673177	496673800	1000	+	.	transcript_id "STRG.10754.2"; gene_id "STRG.10754";
chr2A	StringTie	transcript	496987543	496993751	1000	+	.	transcript_id "STRG.10753.1"; gene_id "STRG.10753"
chr2A	StringTie	exon	496987543	496988252	1000	+	.	transcript_id "STRG.10753.1"; gene_id "STRG.10753";
chr2A	StringTie	exon	496988985	496989127	1000	+	.	transcript_id "STRG.10753.1"; gene_id "STRG.10753";
chr2A	StringTie	exon	496989199	496989263	1000	+	.	transcript_id "STRG.10753.1"; gene_id "STRG.10753";
chr2A	StringTie	exon	496989751	496989934	1000	+	.	transcript_id "STRG.10753.1"; gene_id "STRG.10753";
chr2A	StringTie	exon	496991657	496992339	1000	+	.	transcript_id "STRG.10753.1"; gene_id "STRG.10753";
chr2A	StringTie	exon	496992454	496992541	1000	+	.	transcript_id "STRG.10753.1"; gene_id "STRG.10753";
chr2A	StringTie	exon	496993250	496993751	1000	+	.	transcript_id "STRG.10753.1"; gene_id "STRG.10753";
chr2A	StringTie	transcript	496987543	496993751	1000	+	.	transcript_id "STRG.10753.2"; gene_id "STRG.10753"
chr2A	StringTie	exon	496987543	496988252	1000	+	.	transcript_id "STRG.10753.2"; gene_id "STRG.10753";
chr2A	StringTie	exon	496988985	496989127	1000	+	.	transcript_id "STRG.10753.2"; gene_id "STRG.10753";
chr2A	StringTie	exon	496989199	496989263	1000	+	.	transcript_id "STRG.10753.2"; gene_id "STRG.10753";
chr2A	StringTie	exon	496989751	496989934	1000	+	.	transcript_id "STRG.10753.2"; gene_id "STRG.10753";
chr2A	StringTie	exon	496991657	496991747	1000	+	.	transcript_id "STRG.10753.2"; gene_id "STRG.10753";
chr2A	StringTie	exon	496992123	496992339	1000	+	.	transcript_id "STRG.10753.2"; gene_id "STRG.10753";
chr2A	StringTie	exon	496992454	496992541	1000	+	.	transcript_id "STRG.10753.2"; gene_id "STRG.10753";
chr2A	StringTie	exon	496993250	496993751	1000	+	.	transcript_id "STRG.10753.2"; gene_id "STRG.10753";
chr2A	StringTie	transcript	496987543	496993751	1000	+	.	transcript_id "STRG.10753.3"; gene_id "STRG.10753"
chr2A	StringTie	exon	496987543	496988252	1000	+	.	transcript_id "STRG.10753.3"; gene_id "STRG.10753";
chr2A	StringTie	exon	496988985	496989127	1000	+	.	transcript_id "STRG.10753.3"; gene_id "STRG.10753";
chr2A	StringTie	exon	496989199	496989263	1000	+	.	transcript_id "STRG.10753.3"; gene_id "STRG.10753";
chr2A	StringTie	exon	496989751	496989934	1000	+	.	transcript_id "STRG.10753.3"; gene_id "STRG.10753";
chr2A	StringTie	exon	496991657	496992339	1000	+	.	transcript_id "STRG.10753.3"; gene_id "STRG.10753";
chr2A	StringTie	exon	496993250	496993751	1000	+	.	transcript_id "STRG.10753.3"; gene_id "STRG.10753";
chr2A	StringTie	transcript	496987543	496993751	1000	+	.	transcript_id "STRG.10753.4"; gene_id "STRG.10753"
chr2A	StringTie	exon	496987543	496988252	1000	+	.	transcript_id "STRG.10753.4"; gene_id "STRG.10753";
chr2A	StringTie	exon	496988985	496989127	1000	+	.	transcript_id "STRG.10753.4"; gene_id "STRG.10753";
chr2A	StringTie	exon	496989199	496989263	1000	+	.	transcript_id "STRG.10753.4"; gene_id "STRG.10753";
chr2A	StringTie	exon	496989751	496989934	1000	+	.	transcript_id "STRG.10753.4"; gene_id "STRG.10753";
chr2A	StringTie	exon	496991657	496992339	1000	+	.	transcript_id "STRG.10753.4"; gene_id "STRG.10753";
chr2A	StringTie	exon	496992454	496992541	1000	+	.	transcript_id "STRG.10753.4"; gene_id "STRG.10753";
chr2A	StringTie	exon	496993250	496993523	1000	+	.	transcript_id "STRG.10753.4"; gene_id "STRG.10753";
chr2A	StringTie	exon	496993661	496993751	1000	+	.	transcript_id "STRG.10753.4"; gene_id "STRG.10753";
chr2A	StringTie	transcript	496987543	496993751	1000	+	.	transcript_id "STRG.10753.5"; gene_id "STRG.10753"
chr2A	StringTie	exon	496987543	496988252	1000	+	.	transcript_id "STRG.10753.5"; gene_id "STRG.10753";
chr2A	StringTie	exon	496988985	496989127	1000	+	.	transcript_id "STRG.10753.5"; gene_id "STRG.10753";
chr2A	StringTie	exon	496989199	496989263	1000	+	.	transcript_id "STRG.10753.5"; gene_id "STRG.10753";
chr2A	StringTie	exon	496989751	496989934	1000	+	.	transcript_id "STRG.10753.5"; gene_id "STRG.10753";
chr2A	StringTie	exon	496991657	496991747	1000	+	.	transcript_id "STRG.10753.5"; gene_id "STRG.10753";
chr2A	StringTie	exon	496992123	496992339	1000	+	.	transcript_id "STRG.10753.5"; gene_id "STRG.10753";
chr2A	StringTie	exon	496992454	496992541	1000	+	.	transcript_id "STRG.10753.5"; gene_id "STRG.10753";
chr2A	StringTie	exon	496993250	496993523	1000	+	.	transcript_id "STRG.10753.5"; gene_id "STRG.10753";
chr2A	StringTie	exon	496993661	496993751	1000	+	.	transcript_id "STRG.10753.5"; gene_id "STRG.10753";
chr2A	StringTie	transcript	496987543	496993751	1000	+	.	transcript_id "STRG.10753.6"; gene_id "STRG.10753"
chr2A	StringTie	exon	496987543	496988252	1000	+	.	transcript_id "STRG.10753.6"; gene_id "STRG.10753";
chr2A	StringTie	exon	496988985	496989127	1000	+	.	transcript_id "STRG.10753.6"; gene_id "STRG.10753";
chr2A	StringTie	exon	496989199	496989263	1000	+	.	transcript_id "STRG.10753.6"; gene_id "STRG.10753";
chr2A	StringTie	exon	496989751	496989881	1000	+	.	transcript_id "STRG.10753.6"; gene_id "STRG.10753";
chr2A	StringTie	exon	496989972	496990021	1000	+	.	transcript_id "STRG.10753.6"; gene_id "STRG.10753";
chr2A	StringTie	exon	496991657	496991747	1000	+	.	transcript_id "STRG.10753.6"; gene_id "STRG.10753";
chr2A	StringTie	exon	496992123	496992339	1000	+	.	transcript_id "STRG.10753.6"; gene_id "STRG.10753";
chr2A	StringTie	exon	496992454	496992541	1000	+	.	transcript_id "STRG.10753.6"; gene_id "STRG.10753";
chr2A	StringTie	exon	496993250	496993751	1000	+	.	transcript_id "STRG.10753.6"; gene_id "STRG.10753";
chr2A	StringTie	transcript	496987543	496993751	1000	+	.	transcript_id "STRG.10753.7"; gene_id "STRG.10753"
chr2A	StringTie	exon	496987543	496988252	1000	+	.	transcript_id "STRG.10753.7"; gene_id "STRG.10753";
chr2A	StringTie	exon	496988985	496989127	1000	+	.	transcript_id "STRG.10753.7"; gene_id "STRG.10753";
chr2A	StringTie	exon	496989199	496989263	1000	+	.	transcript_id "STRG.10753.7"; gene_id "STRG.10753";
chr2A	StringTie	exon	496989751	496989881	1000	+	.	transcript_id "STRG.10753.7"; gene_id "STRG.10753";
chr2A	StringTie	exon	496989972	496990021	1000	+	.	transcript_id "STRG.10753.7"; gene_id "STRG.10753";
chr2A	StringTie	exon	496991657	496992339	1000	+	.	transcript_id "STRG.10753.7"; gene_id "STRG.10753";
chr2A	StringTie	exon	496992454	496992541	1000	+	.	transcript_id "STRG.10753.7"; gene_id "STRG.10753";
chr2A	StringTie	exon	496993250	496993751	1000	+	.	transcript_id "STRG.10753.7"; gene_id "STRG.10753";
chr2A	StringTie	transcript	496987543	496993751	1000	+	.	transcript_id "STRG.10753.8"; gene_id "STRG.10753"
chr2A	StringTie	exon	496987543	496988252	1000	+	.	transcript_id "STRG.10753.8"; gene_id "STRG.10753";
chr2A	StringTie	exon	496988985	496989127	1000	+	.	transcript_id "STRG.10753.8"; gene_id "STRG.10753";
chr2A	StringTie	exon	496989199	496989263	1000	+	.	transcript_id "STRG.10753.8"; gene_id "STRG.10753";
chr2A	StringTie	exon	496989751	496989881	1000	+	.	transcript_id "STRG.10753.8"; gene_id "STRG.10753";
chr2A	StringTie	exon	496989972	496990021	1000	+	.	transcript_id "STRG.10753.8"; gene_id "STRG.10753";
chr2A	StringTie	exon	496991657	496992339	1000	+	.	transcript_id "STRG.10753.8"; gene_id "STRG.10753";
chr2A	StringTie	exon	496992454	496992541	1000	+	.	transcript_id "STRG.10753.8"; gene_id "STRG.10753";
chr2A	StringTie	exon	496993250	496993523	1000	+	.	transcript_id "STRG.10753.8"; gene_id "STRG.10753";
chr2A	StringTie	exon	496993661	496993751	1000	+	.	transcript_id "STRG.10753.8"; gene_id "STRG.10753";
chr2A	StringTie	transcript	496987543	496993751	1000	+	.	transcript_id "STRG.10753.9"; gene_id "STRG.10753"
chr2A	StringTie	exon	496987543	496988252	1000	+	.	transcript_id "STRG.10753.9"; gene_id "STRG.10753";
chr2A	StringTie	exon	496988404	496989127	1000	+	.	transcript_id "STRG.10753.9"; gene_id "STRG.10753";
chr2A	StringTie	exon	496989199	496989263	1000	+	.	transcript_id "STRG.10753.9"; gene_id "STRG.10753";
chr2A	StringTie	exon	496989751	496989934	1000	+	.	transcript_id "STRG.10753.9"; gene_id "STRG.10753";
chr2A	StringTie	exon	496991657	496991747	1000	+	.	transcript_id "STRG.10753.9"; gene_id "STRG.10753";
chr2A	StringTie	exon	496992123	496992339	1000	+	.	transcript_id "STRG.10753.9"; gene_id "STRG.10753";
chr2A	StringTie	exon	496992454	496992541	1000	+	.	transcript_id "STRG.10753.9"; gene_id "STRG.10753";
chr2A	StringTie	exon	496993250	496993751	1000	+	.	transcript_id "STRG.10753.9"; gene_id "STRG.10753";
chr2A	StringTie	transcript	497980784	497982692	1000	+	.	transcript_id "STRG.10752.1"; gene_id "STRG.10752"
chr2A	StringTie	exon	497980784	497981344	1000	+	.	transcript_id "STRG.10752.1"; gene_id "STRG.10752";
chr2A	StringTie	exon	497981775	497982692	1000	+	.	transcript_id "STRG.10752.1"; gene_id "STRG.10752";
chr2A	StringTie	transcript	499085304	499091044	1000	+	.	transcript_id "STRG.10755.1"; gene_id "STRG.10755"
chr2A	StringTie	exon	499085304	499085575	1000	+	.	transcript_id "STRG.10755.1"; gene_id "STRG.10755";
chr2A	StringTie	exon	499086841	499087223	1000	+	.	transcript_id "STRG.10755.1"; gene_id "STRG.10755";
chr2A	StringTie	exon	499087299	499087416	1000	+	.	transcript_id "STRG.10755.1"; gene_id "STRG.10755";
chr2A	StringTie	exon	499088086	499088280	1000	+	.	transcript_id "STRG.10755.1"; gene_id "STRG.10755";
chr2A	StringTie	exon	499088362	499088586	1000	+	.	transcript_id "STRG.10755.1"; gene_id "STRG.10755";
chr2A	StringTie	exon	499089012	499089071	1000	+	.	transcript_id "STRG.10755.1"; gene_id "STRG.10755";
chr2A	StringTie	exon	499089216	499089296	1000	+	.	transcript_id "STRG.10755.1"; gene_id "STRG.10755";
chr2A	StringTie	exon	499089375	499089780	1000	+	.	transcript_id "STRG.10755.1"; gene_id "STRG.10755";
chr2A	StringTie	exon	499090466	499091044	1000	+	.	transcript_id "STRG.10755.1"; gene_id "STRG.10755";
chr2A	StringTie	transcript	499349310	499351682	1000	+	.	transcript_id "STRG.10756.1"; gene_id "STRG.10756"
chr2A	StringTie	exon	499349310	499349590	1000	+	.	transcript_id "STRG.10756.1"; gene_id "STRG.10756";
chr2A	StringTie	exon	499350644	499351682	1000	+	.	transcript_id "STRG.10756.1"; gene_id "STRG.10756";
chr2A	StringTie	transcript	500081515	500084190	1000	+	.	transcript_id "STRG.10758.1"; gene_id "STRG.10758"
chr2A	StringTie	exon	500081515	500081877	1000	+	.	transcript_id "STRG.10758.1"; gene_id "STRG.10758";
chr2A	StringTie	exon	500082408	500082796	1000	+	.	transcript_id "STRG.10758.1"; gene_id "STRG.10758";
chr2A	StringTie	exon	500083160	500083401	1000	+	.	transcript_id "STRG.10758.1"; gene_id "STRG.10758";
chr2A	StringTie	exon	500083492	500084190	1000	+	.	transcript_id "STRG.10758.1"; gene_id "STRG.10758";
chr2A	StringTie	transcript	500084196	500085209	1000	-	.	transcript_id "STRG.10759.1"; gene_id "STRG.10759"
chr2A	StringTie	exon	500084196	500084750	1000	-	.	transcript_id "STRG.10759.1"; gene_id "STRG.10759";
chr2A	StringTie	exon	500084857	500085209	1000	-	.	transcript_id "STRG.10759.1"; gene_id "STRG.10759";
chr2A	StringTie	transcript	500507225	500509548	1000	+	.	transcript_id "STRG.10757.1"; gene_id "STRG.10757"
chr2A	StringTie	exon	500507225	500507754	1000	+	.	transcript_id "STRG.10757.1"; gene_id "STRG.10757";
chr2A	StringTie	exon	500507841	500507928	1000	+	.	transcript_id "STRG.10757.1"; gene_id "STRG.10757";
chr2A	StringTie	exon	500508019	500508102	1000	+	.	transcript_id "STRG.10757.1"; gene_id "STRG.10757";
chr2A	StringTie	exon	500508835	500509548	1000	+	.	transcript_id "STRG.10757.1"; gene_id "STRG.10757";
chr2A	StringTie	transcript	500707546	500709625	1000	-	.	transcript_id "STRG.10760.1"; gene_id "STRG.10760"
chr2A	StringTie	exon	500707546	500708960	1000	-	.	transcript_id "STRG.10760.1"; gene_id "STRG.10760";
chr2A	StringTie	exon	500709133	500709214	1000	-	.	transcript_id "STRG.10760.1"; gene_id "STRG.10760";
chr2A	StringTie	exon	500709438	500709625	1000	-	.	transcript_id "STRG.10760.1"; gene_id "STRG.10760";
chr2A	StringTie	transcript	500707546	500709625	1000	-	.	transcript_id "STRG.10760.2"; gene_id "STRG.10760"
chr2A	StringTie	exon	500707546	500708960	1000	-	.	transcript_id "STRG.10760.2"; gene_id "STRG.10760";
chr2A	StringTie	exon	500709133	500709214	1000	-	.	transcript_id "STRG.10760.2"; gene_id "STRG.10760";
chr2A	StringTie	exon	500709517	500709625	1000	-	.	transcript_id "STRG.10760.2"; gene_id "STRG.10760";
chr2A	StringTie	transcript	500707546	500709625	1000	-	.	transcript_id "STRG.10760.3"; gene_id "STRG.10760"
chr2A	StringTie	exon	500707546	500708960	1000	-	.	transcript_id "STRG.10760.3"; gene_id "STRG.10760";
chr2A	StringTie	exon	500709133	500709214	1000	-	.	transcript_id "STRG.10760.3"; gene_id "STRG.10760";
chr2A	StringTie	exon	500709308	500709386	1000	-	.	transcript_id "STRG.10760.3"; gene_id "STRG.10760";
chr2A	StringTie	exon	500709517	500709625	1000	-	.	transcript_id "STRG.10760.3"; gene_id "STRG.10760";
chr2A	StringTie	transcript	501537611	501548934	1000	-	.	transcript_id "STRG.10761.1"; gene_id "STRG.10761"
chr2A	StringTie	exon	501537611	501538637	1000	-	.	transcript_id "STRG.10761.1"; gene_id "STRG.10761";
chr2A	StringTie	exon	501538784	501538883	1000	-	.	transcript_id "STRG.10761.1"; gene_id "STRG.10761";
chr2A	StringTie	exon	501539289	501539358	1000	-	.	transcript_id "STRG.10761.1"; gene_id "STRG.10761";
chr2A	StringTie	exon	501541801	501541864	1000	-	.	transcript_id "STRG.10761.1"; gene_id "STRG.10761";
chr2A	StringTie	exon	501544161	501544334	1000	-	.	transcript_id "STRG.10761.1"; gene_id "STRG.10761";
chr2A	StringTie	exon	501544424	501544565	1000	-	.	transcript_id "STRG.10761.1"; gene_id "STRG.10761";
chr2A	StringTie	exon	501544953	501545084	1000	-	.	transcript_id "STRG.10761.1"; gene_id "STRG.10761";
chr2A	StringTie	exon	501545151	501545240	1000	-	.	transcript_id "STRG.10761.1"; gene_id "STRG.10761";
chr2A	StringTie	exon	501545662	501545721	1000	-	.	transcript_id "STRG.10761.1"; gene_id "STRG.10761";
chr2A	StringTie	exon	501545795	501545911	1000	-	.	transcript_id "STRG.10761.1"; gene_id "STRG.10761";
chr2A	StringTie	exon	501546016	501546201	1000	-	.	transcript_id "STRG.10761.1"; gene_id "STRG.10761";
chr2A	StringTie	exon	501548287	501548362	1000	-	.	transcript_id "STRG.10761.1"; gene_id "STRG.10761";
chr2A	StringTie	exon	501548451	501548934	1000	-	.	transcript_id "STRG.10761.1"; gene_id "STRG.10761";
chr2A	StringTie	transcript	501537611	501548934	1000	-	.	transcript_id "STRG.10761.2"; gene_id "STRG.10761"
chr2A	StringTie	exon	501537611	501538637	1000	-	.	transcript_id "STRG.10761.2"; gene_id "STRG.10761";
chr2A	StringTie	exon	501538784	501538883	1000	-	.	transcript_id "STRG.10761.2"; gene_id "STRG.10761";
chr2A	StringTie	exon	501539289	501539358	1000	-	.	transcript_id "STRG.10761.2"; gene_id "STRG.10761";
chr2A	StringTie	exon	501541801	501541864	1000	-	.	transcript_id "STRG.10761.2"; gene_id "STRG.10761";
chr2A	StringTie	exon	501544424	501544565	1000	-	.	transcript_id "STRG.10761.2"; gene_id "STRG.10761";
chr2A	StringTie	exon	501544953	501545084	1000	-	.	transcript_id "STRG.10761.2"; gene_id "STRG.10761";
chr2A	StringTie	exon	501545151	501545240	1000	-	.	transcript_id "STRG.10761.2"; gene_id "STRG.10761";
chr2A	StringTie	exon	501545662	501545721	1000	-	.	transcript_id "STRG.10761.2"; gene_id "STRG.10761";
chr2A	StringTie	exon	501545795	501545911	1000	-	.	transcript_id "STRG.10761.2"; gene_id "STRG.10761";
chr2A	StringTie	exon	501546016	501546201	1000	-	.	transcript_id "STRG.10761.2"; gene_id "STRG.10761";
chr2A	StringTie	exon	501548287	501548362	1000	-	.	transcript_id "STRG.10761.2"; gene_id "STRG.10761";
chr2A	StringTie	exon	501548451	501548934	1000	-	.	transcript_id "STRG.10761.2"; gene_id "STRG.10761";
chr2A	StringTie	transcript	501537611	501548934	1000	-	.	transcript_id "STRG.10761.3"; gene_id "STRG.10761"
chr2A	StringTie	exon	501537611	501538637	1000	-	.	transcript_id "STRG.10761.3"; gene_id "STRG.10761";
chr2A	StringTie	exon	501538784	501538883	1000	-	.	transcript_id "STRG.10761.3"; gene_id "STRG.10761";
chr2A	StringTie	exon	501539289	501539358	1000	-	.	transcript_id "STRG.10761.3"; gene_id "STRG.10761";
chr2A	StringTie	exon	501541801	501541864	1000	-	.	transcript_id "STRG.10761.3"; gene_id "STRG.10761";
chr2A	StringTie	exon	501544161	501544334	1000	-	.	transcript_id "STRG.10761.3"; gene_id "STRG.10761";
chr2A	StringTie	exon	501544424	501544565	1000	-	.	transcript_id "STRG.10761.3"; gene_id "STRG.10761";
chr2A	StringTie	exon	501544953	501545084	1000	-	.	transcript_id "STRG.10761.3"; gene_id "STRG.10761";
chr2A	StringTie	exon	501545151	501545240	1000	-	.	transcript_id "STRG.10761.3"; gene_id "STRG.10761";
chr2A	StringTie	exon	501545662	501545721	1000	-	.	transcript_id "STRG.10761.3"; gene_id "STRG.10761";
chr2A	StringTie	exon	501545795	501545911	1000	-	.	transcript_id "STRG.10761.3"; gene_id "STRG.10761";
chr2A	StringTie	exon	501546016	501546201	1000	-	.	transcript_id "STRG.10761.3"; gene_id "STRG.10761";
chr2A	StringTie	exon	501547199	501547331	1000	-	.	transcript_id "STRG.10761.3"; gene_id "STRG.10761";
chr2A	StringTie	exon	501547441	501548362	1000	-	.	transcript_id "STRG.10761.3"; gene_id "STRG.10761";
chr2A	StringTie	exon	501548451	501548934	1000	-	.	transcript_id "STRG.10761.3"; gene_id "STRG.10761";
chr2A	StringTie	transcript	501742281	501747898	1000	-	.	transcript_id "STRG.10763.1"; gene_id "STRG.10763"
chr2A	StringTie	exon	501742281	501743735	1000	-	.	transcript_id "STRG.10763.1"; gene_id "STRG.10763";
chr2A	StringTie	exon	501743835	501744089	1000	-	.	transcript_id "STRG.10763.1"; gene_id "STRG.10763";
chr2A	StringTie	exon	501744208	501744322	1000	-	.	transcript_id "STRG.10763.1"; gene_id "STRG.10763";
chr2A	StringTie	exon	501744432	501744484	1000	-	.	transcript_id "STRG.10763.1"; gene_id "STRG.10763";
chr2A	StringTie	exon	501744596	501744856	1000	-	.	transcript_id "STRG.10763.1"; gene_id "STRG.10763";
chr2A	StringTie	exon	501744958	501745008	1000	-	.	transcript_id "STRG.10763.1"; gene_id "STRG.10763";
chr2A	StringTie	exon	501745097	501745345	1000	-	.	transcript_id "STRG.10763.1"; gene_id "STRG.10763";
chr2A	StringTie	exon	501745445	501745667	1000	-	.	transcript_id "STRG.10763.1"; gene_id "STRG.10763";
chr2A	StringTie	exon	501745775	501745985	1000	-	.	transcript_id "STRG.10763.1"; gene_id "STRG.10763";
chr2A	StringTie	exon	501747423	501747898	1000	-	.	transcript_id "STRG.10763.1"; gene_id "STRG.10763";
chr2A	StringTie	transcript	502139883	502141115	1000	-	.	transcript_id "STRG.10762.1"; gene_id "STRG.10762"
chr2A	StringTie	exon	502139883	502141115	1000	-	.	transcript_id "STRG.10762.1"; gene_id "STRG.10762";
chr2A	StringTie	transcript	502139883	502141115	1000	-	.	transcript_id "STRG.10762.2"; gene_id "STRG.10762"
chr2A	StringTie	exon	502139883	502140367	1000	-	.	transcript_id "STRG.10762.2"; gene_id "STRG.10762";
chr2A	StringTie	exon	502140772	502141115	1000	-	.	transcript_id "STRG.10762.2"; gene_id "STRG.10762";
chr2A	StringTie	transcript	502195668	502201297	1000	-	.	transcript_id "STRG.10764.1"; gene_id "STRG.10764"
chr2A	StringTie	exon	502195668	502198120	1000	-	.	transcript_id "STRG.10764.1"; gene_id "STRG.10764";
chr2A	StringTie	exon	502198200	502198252	1000	-	.	transcript_id "STRG.10764.1"; gene_id "STRG.10764";
chr2A	StringTie	exon	502198605	502198682	1000	-	.	transcript_id "STRG.10764.1"; gene_id "STRG.10764";
chr2A	StringTie	exon	502198767	502198833	1000	-	.	transcript_id "STRG.10764.1"; gene_id "STRG.10764";
chr2A	StringTie	exon	502198914	502199048	1000	-	.	transcript_id "STRG.10764.1"; gene_id "STRG.10764";
chr2A	StringTie	exon	502199767	502199911	1000	-	.	transcript_id "STRG.10764.1"; gene_id "STRG.10764";
chr2A	StringTie	exon	502199983	502200222	1000	-	.	transcript_id "STRG.10764.1"; gene_id "STRG.10764";
chr2A	StringTie	exon	502200329	502200509	1000	-	.	transcript_id "STRG.10764.1"; gene_id "STRG.10764";
chr2A	StringTie	exon	502200723	502201297	1000	-	.	transcript_id "STRG.10764.1"; gene_id "STRG.10764";
chr2A	StringTie	transcript	502212194	502216770	1000	-	.	transcript_id "STRG.10766.1"; gene_id "STRG.10766"
chr2A	StringTie	exon	502212194	502212791	1000	-	.	transcript_id "STRG.10766.1"; gene_id "STRG.10766";
chr2A	StringTie	exon	502212876	502212974	1000	-	.	transcript_id "STRG.10766.1"; gene_id "STRG.10766";
chr2A	StringTie	exon	502213418	502213453	1000	-	.	transcript_id "STRG.10766.1"; gene_id "STRG.10766";
chr2A	StringTie	exon	502213567	502213689	1000	-	.	transcript_id "STRG.10766.1"; gene_id "STRG.10766";
chr2A	StringTie	exon	502213769	502213857	1000	-	.	transcript_id "STRG.10766.1"; gene_id "STRG.10766";
chr2A	StringTie	exon	502214201	502214319	1000	-	.	transcript_id "STRG.10766.1"; gene_id "STRG.10766";
chr2A	StringTie	exon	502214433	502214578	1000	-	.	transcript_id "STRG.10766.1"; gene_id "STRG.10766";
chr2A	StringTie	exon	502214815	502215041	1000	-	.	transcript_id "STRG.10766.1"; gene_id "STRG.10766";
chr2A	StringTie	exon	502215124	502215250	1000	-	.	transcript_id "STRG.10766.1"; gene_id "STRG.10766";
chr2A	StringTie	exon	502215927	502215964	1000	-	.	transcript_id "STRG.10766.1"; gene_id "STRG.10766";
chr2A	StringTie	exon	502216075	502216114	1000	-	.	transcript_id "STRG.10766.1"; gene_id "STRG.10766";
chr2A	StringTie	exon	502216220	502216406	1000	-	.	transcript_id "STRG.10766.1"; gene_id "STRG.10766";
chr2A	StringTie	exon	502216551	502216770	1000	-	.	transcript_id "STRG.10766.1"; gene_id "STRG.10766";
chr2A	StringTie	transcript	502212194	502216770	1000	-	.	transcript_id "STRG.10766.2"; gene_id "STRG.10766"
chr2A	StringTie	exon	502212194	502212791	1000	-	.	transcript_id "STRG.10766.2"; gene_id "STRG.10766";
chr2A	StringTie	exon	502212876	502212974	1000	-	.	transcript_id "STRG.10766.2"; gene_id "STRG.10766";
chr2A	StringTie	exon	502213418	502213453	1000	-	.	transcript_id "STRG.10766.2"; gene_id "STRG.10766";
chr2A	StringTie	exon	502213567	502213689	1000	-	.	transcript_id "STRG.10766.2"; gene_id "STRG.10766";
chr2A	StringTie	exon	502213769	502213857	1000	-	.	transcript_id "STRG.10766.2"; gene_id "STRG.10766";
chr2A	StringTie	exon	502214201	502214319	1000	-	.	transcript_id "STRG.10766.2"; gene_id "STRG.10766";
chr2A	StringTie	exon	502214433	502214578	1000	-	.	transcript_id "STRG.10766.2"; gene_id "STRG.10766";
chr2A	StringTie	exon	502214815	502215041	1000	-	.	transcript_id "STRG.10766.2"; gene_id "STRG.10766";
chr2A	StringTie	exon	502215124	502215250	1000	-	.	transcript_id "STRG.10766.2"; gene_id "STRG.10766";
chr2A	StringTie	exon	502215927	502215964	1000	-	.	transcript_id "STRG.10766.2"; gene_id "STRG.10766";
chr2A	StringTie	exon	502216075	502216114	1000	-	.	transcript_id "STRG.10766.2"; gene_id "STRG.10766";
chr2A	StringTie	exon	502216220	502216473	1000	-	.	transcript_id "STRG.10766.2"; gene_id "STRG.10766";
chr2A	StringTie	exon	502216551	502216770	1000	-	.	transcript_id "STRG.10766.2"; gene_id "STRG.10766";
chr2A	StringTie	transcript	502936402	502938199	1000	-	.	transcript_id "STRG.10765.1"; gene_id "STRG.10765"
chr2A	StringTie	exon	502936402	502937394	1000	-	.	transcript_id "STRG.10765.1"; gene_id "STRG.10765";
chr2A	StringTie	exon	502937493	502938199	1000	-	.	transcript_id "STRG.10765.1"; gene_id "STRG.10765";
chr2A	StringTie	transcript	503636072	503637579	1000	+	.	transcript_id "STRG.10767.1"; gene_id "STRG.10767"
chr2A	StringTie	exon	503636072	503636601	1000	+	.	transcript_id "STRG.10767.1"; gene_id "STRG.10767";
chr2A	StringTie	exon	503636723	503637579	1000	+	.	transcript_id "STRG.10767.1"; gene_id "STRG.10767";
chr2A	StringTie	transcript	504087172	504092753	1000	-	.	transcript_id "STRG.10768.2"; gene_id "STRG.10768"
chr2A	StringTie	exon	504087172	504087542	1000	-	.	transcript_id "STRG.10768.2"; gene_id "STRG.10768";
chr2A	StringTie	exon	504087651	504087707	1000	-	.	transcript_id "STRG.10768.2"; gene_id "STRG.10768";
chr2A	StringTie	exon	504087955	504088039	1000	-	.	transcript_id "STRG.10768.2"; gene_id "STRG.10768";
chr2A	StringTie	exon	504088425	504088473	1000	-	.	transcript_id "STRG.10768.2"; gene_id "STRG.10768";
chr2A	StringTie	exon	504088584	504088657	1000	-	.	transcript_id "STRG.10768.2"; gene_id "STRG.10768";
chr2A	StringTie	exon	504089021	504089095	1000	-	.	transcript_id "STRG.10768.2"; gene_id "STRG.10768";
chr2A	StringTie	exon	504089205	504089259	1000	-	.	transcript_id "STRG.10768.2"; gene_id "STRG.10768";
chr2A	StringTie	exon	504090911	504090984	1000	-	.	transcript_id "STRG.10768.2"; gene_id "STRG.10768";
chr2A	StringTie	exon	504091166	504091340	1000	-	.	transcript_id "STRG.10768.2"; gene_id "STRG.10768";
chr2A	StringTie	exon	504092454	504092753	1000	-	.	transcript_id "STRG.10768.2"; gene_id "STRG.10768";
chr2A	StringTie	transcript	504087172	504093042	1000	-	.	transcript_id "STRG.10768.1"; gene_id "STRG.10768"
chr2A	StringTie	exon	504087172	504087542	1000	-	.	transcript_id "STRG.10768.1"; gene_id "STRG.10768";
chr2A	StringTie	exon	504087651	504087707	1000	-	.	transcript_id "STRG.10768.1"; gene_id "STRG.10768";
chr2A	StringTie	exon	504087955	504088039	1000	-	.	transcript_id "STRG.10768.1"; gene_id "STRG.10768";
chr2A	StringTie	exon	504088425	504088473	1000	-	.	transcript_id "STRG.10768.1"; gene_id "STRG.10768";
chr2A	StringTie	exon	504088584	504088657	1000	-	.	transcript_id "STRG.10768.1"; gene_id "STRG.10768";
chr2A	StringTie	exon	504089021	504089095	1000	-	.	transcript_id "STRG.10768.1"; gene_id "STRG.10768";
chr2A	StringTie	exon	504089205	504089259	1000	-	.	transcript_id "STRG.10768.1"; gene_id "STRG.10768";
chr2A	StringTie	exon	504090911	504090984	1000	-	.	transcript_id "STRG.10768.1"; gene_id "STRG.10768";
chr2A	StringTie	exon	504091166	504091340	1000	-	.	transcript_id "STRG.10768.1"; gene_id "STRG.10768";
chr2A	StringTie	exon	504092756	504093042	1000	-	.	transcript_id "STRG.10768.1"; gene_id "STRG.10768";
chr2A	StringTie	transcript	504537736	504543840	1000	+	.	transcript_id "STRG.10769.1"; gene_id "STRG.10769"
chr2A	StringTie	exon	504537736	504538079	1000	+	.	transcript_id "STRG.10769.1"; gene_id "STRG.10769";
chr2A	StringTie	exon	504538219	504538312	1000	+	.	transcript_id "STRG.10769.1"; gene_id "STRG.10769";
chr2A	StringTie	exon	504538420	504538508	1000	+	.	transcript_id "STRG.10769.1"; gene_id "STRG.10769";
chr2A	StringTie	exon	504541363	504541418	1000	+	.	transcript_id "STRG.10769.1"; gene_id "STRG.10769";
chr2A	StringTie	exon	504542209	504542355	1000	+	.	transcript_id "STRG.10769.1"; gene_id "STRG.10769";
chr2A	StringTie	exon	504543041	504543166	1000	+	.	transcript_id "STRG.10769.1"; gene_id "STRG.10769";
chr2A	StringTie	exon	504543240	504543840	1000	+	.	transcript_id "STRG.10769.1"; gene_id "STRG.10769";
chr2A	StringTie	transcript	504544909	504548834	1000	-	.	transcript_id "STRG.10772.1"; gene_id "STRG.10772"
chr2A	StringTie	exon	504544909	504545271	1000	-	.	transcript_id "STRG.10772.1"; gene_id "STRG.10772";
chr2A	StringTie	exon	504545760	504546024	1000	-	.	transcript_id "STRG.10772.1"; gene_id "STRG.10772";
chr2A	StringTie	exon	504546112	504547411	1000	-	.	transcript_id "STRG.10772.1"; gene_id "STRG.10772";
chr2A	StringTie	exon	504548167	504548295	1000	-	.	transcript_id "STRG.10772.1"; gene_id "STRG.10772";
chr2A	StringTie	exon	504548395	504548536	1000	-	.	transcript_id "STRG.10772.1"; gene_id "STRG.10772";
chr2A	StringTie	exon	504548676	504548834	1000	-	.	transcript_id "STRG.10772.1"; gene_id "STRG.10772";
chr2A	StringTie	transcript	504544909	504548834	1000	-	.	transcript_id "STRG.10772.2"; gene_id "STRG.10772"
chr2A	StringTie	exon	504544909	504545271	1000	-	.	transcript_id "STRG.10772.2"; gene_id "STRG.10772";
chr2A	StringTie	exon	504545760	504546024	1000	-	.	transcript_id "STRG.10772.2"; gene_id "STRG.10772";
chr2A	StringTie	exon	504546112	504547411	1000	-	.	transcript_id "STRG.10772.2"; gene_id "STRG.10772";
chr2A	StringTie	exon	504548676	504548834	1000	-	.	transcript_id "STRG.10772.2"; gene_id "STRG.10772";
chr2A	StringTie	transcript	504544909	504548834	1000	-	.	transcript_id "STRG.10772.3"; gene_id "STRG.10772"
chr2A	StringTie	exon	504544909	504545271	1000	-	.	transcript_id "STRG.10772.3"; gene_id "STRG.10772";
chr2A	StringTie	exon	504545760	504546024	1000	-	.	transcript_id "STRG.10772.3"; gene_id "STRG.10772";
chr2A	StringTie	exon	504546112	504547411	1000	-	.	transcript_id "STRG.10772.3"; gene_id "STRG.10772";
chr2A	StringTie	exon	504548167	504548295	1000	-	.	transcript_id "STRG.10772.3"; gene_id "STRG.10772";
chr2A	StringTie	exon	504548676	504548834	1000	-	.	transcript_id "STRG.10772.3"; gene_id "STRG.10772";
chr2A	StringTie	transcript	504585500	504586514	1000	+	.	transcript_id "STRG.10770.1"; gene_id "STRG.10770"
chr2A	StringTie	exon	504585500	504585883	1000	+	.	transcript_id "STRG.10770.1"; gene_id "STRG.10770";
chr2A	StringTie	exon	504585977	504586514	1000	+	.	transcript_id "STRG.10770.1"; gene_id "STRG.10770";
chr2A	StringTie	transcript	504797207	504798473	1000	-	.	transcript_id "STRG.10771.1"; gene_id "STRG.10771"
chr2A	StringTie	exon	504797207	504797959	1000	-	.	transcript_id "STRG.10771.1"; gene_id "STRG.10771";
chr2A	StringTie	exon	504798189	504798473	1000	-	.	transcript_id "STRG.10771.1"; gene_id "STRG.10771";
chr2A	StringTie	transcript	504847357	504848406	1000	-	.	transcript_id "STRG.10773.1"; gene_id "STRG.10773"
chr2A	StringTie	exon	504847357	504848098	1000	-	.	transcript_id "STRG.10773.1"; gene_id "STRG.10773";
chr2A	StringTie	exon	504848328	504848406	1000	-	.	transcript_id "STRG.10773.1"; gene_id "STRG.10773";
chr2A	StringTie	transcript	505387899	505393983	1000	+	.	transcript_id "STRG.10775.1"; gene_id "STRG.10775"
chr2A	StringTie	exon	505387899	505388623	1000	+	.	transcript_id "STRG.10775.1"; gene_id "STRG.10775";
chr2A	StringTie	exon	505388979	505389125	1000	+	.	transcript_id "STRG.10775.1"; gene_id "STRG.10775";
chr2A	StringTie	exon	505389218	505389373	1000	+	.	transcript_id "STRG.10775.1"; gene_id "STRG.10775";
chr2A	StringTie	exon	505389464	505389586	1000	+	.	transcript_id "STRG.10775.1"; gene_id "STRG.10775";
chr2A	StringTie	exon	505389672	505389840	1000	+	.	transcript_id "STRG.10775.1"; gene_id "STRG.10775";
chr2A	StringTie	exon	505390620	505390702	1000	+	.	transcript_id "STRG.10775.1"; gene_id "STRG.10775";
chr2A	StringTie	exon	505390872	505390973	1000	+	.	transcript_id "STRG.10775.1"; gene_id "STRG.10775";
chr2A	StringTie	exon	505391042	505391130	1000	+	.	transcript_id "STRG.10775.1"; gene_id "STRG.10775";
chr2A	StringTie	exon	505391233	505391323	1000	+	.	transcript_id "STRG.10775.1"; gene_id "STRG.10775";
chr2A	StringTie	exon	505391446	505391559	1000	+	.	transcript_id "STRG.10775.1"; gene_id "STRG.10775";
chr2A	StringTie	exon	505391862	505391938	1000	+	.	transcript_id "STRG.10775.1"; gene_id "STRG.10775";
chr2A	StringTie	exon	505392011	505392089	1000	+	.	transcript_id "STRG.10775.1"; gene_id "STRG.10775";
chr2A	StringTie	exon	505392187	505392255	1000	+	.	transcript_id "STRG.10775.1"; gene_id "STRG.10775";
chr2A	StringTie	exon	505392340	505392515	1000	+	.	transcript_id "STRG.10775.1"; gene_id "STRG.10775";
chr2A	StringTie	exon	505392647	505392703	1000	+	.	transcript_id "STRG.10775.1"; gene_id "STRG.10775";
chr2A	StringTie	exon	505392815	505392905	1000	+	.	transcript_id "STRG.10775.1"; gene_id "STRG.10775";
chr2A	StringTie	exon	505393008	505393106	1000	+	.	transcript_id "STRG.10775.1"; gene_id "STRG.10775";
chr2A	StringTie	exon	505393439	505393983	1000	+	.	transcript_id "STRG.10775.1"; gene_id "STRG.10775";
chr2A	StringTie	transcript	505388772	505393983	1000	+	.	transcript_id "STRG.10775.2"; gene_id "STRG.10775"
chr2A	StringTie	exon	505388772	505388857	1000	+	.	transcript_id "STRG.10775.2"; gene_id "STRG.10775";
chr2A	StringTie	exon	505388979	505389125	1000	+	.	transcript_id "STRG.10775.2"; gene_id "STRG.10775";
chr2A	StringTie	exon	505389218	505389373	1000	+	.	transcript_id "STRG.10775.2"; gene_id "STRG.10775";
chr2A	StringTie	exon	505389464	505389586	1000	+	.	transcript_id "STRG.10775.2"; gene_id "STRG.10775";
chr2A	StringTie	exon	505389672	505389840	1000	+	.	transcript_id "STRG.10775.2"; gene_id "STRG.10775";
chr2A	StringTie	exon	505390620	505390702	1000	+	.	transcript_id "STRG.10775.2"; gene_id "STRG.10775";
chr2A	StringTie	exon	505390872	505390973	1000	+	.	transcript_id "STRG.10775.2"; gene_id "STRG.10775";
chr2A	StringTie	exon	505391042	505391130	1000	+	.	transcript_id "STRG.10775.2"; gene_id "STRG.10775";
chr2A	StringTie	exon	505391233	505391323	1000	+	.	transcript_id "STRG.10775.2"; gene_id "STRG.10775";
chr2A	StringTie	exon	505391446	505391559	1000	+	.	transcript_id "STRG.10775.2"; gene_id "STRG.10775";
chr2A	StringTie	exon	505391862	505391938	1000	+	.	transcript_id "STRG.10775.2"; gene_id "STRG.10775";
chr2A	StringTie	exon	505392011	505392089	1000	+	.	transcript_id "STRG.10775.2"; gene_id "STRG.10775";
chr2A	StringTie	exon	505392187	505392255	1000	+	.	transcript_id "STRG.10775.2"; gene_id "STRG.10775";
chr2A	StringTie	exon	505392340	505392515	1000	+	.	transcript_id "STRG.10775.2"; gene_id "STRG.10775";
chr2A	StringTie	exon	505392647	505392703	1000	+	.	transcript_id "STRG.10775.2"; gene_id "STRG.10775";
chr2A	StringTie	exon	505392815	505392905	1000	+	.	transcript_id "STRG.10775.2"; gene_id "STRG.10775";
chr2A	StringTie	exon	505393008	505393106	1000	+	.	transcript_id "STRG.10775.2"; gene_id "STRG.10775";
chr2A	StringTie	exon	505393439	505393983	1000	+	.	transcript_id "STRG.10775.2"; gene_id "STRG.10775";
chr2A	StringTie	transcript	505502125	505505269	1000	-	.	transcript_id "STRG.10774.1"; gene_id "STRG.10774"
chr2A	StringTie	exon	505502125	505502448	1000	-	.	transcript_id "STRG.10774.1"; gene_id "STRG.10774";
chr2A	StringTie	exon	505503765	505503840	1000	-	.	transcript_id "STRG.10774.1"; gene_id "STRG.10774";
chr2A	StringTie	exon	505504919	505505269	1000	-	.	transcript_id "STRG.10774.1"; gene_id "STRG.10774";
chr2A	StringTie	transcript	505648500	505656178	1000	+	.	transcript_id "STRG.10776.1"; gene_id "STRG.10776"
chr2A	StringTie	exon	505648500	505648761	1000	+	.	transcript_id "STRG.10776.1"; gene_id "STRG.10776";
chr2A	StringTie	exon	505648878	505649071	1000	+	.	transcript_id "STRG.10776.1"; gene_id "STRG.10776";
chr2A	StringTie	exon	505653743	505653880	1000	+	.	transcript_id "STRG.10776.1"; gene_id "STRG.10776";
chr2A	StringTie	exon	505654006	505654087	1000	+	.	transcript_id "STRG.10776.1"; gene_id "STRG.10776";
chr2A	StringTie	exon	505654165	505654241	1000	+	.	transcript_id "STRG.10776.1"; gene_id "STRG.10776";
chr2A	StringTie	exon	505654335	505654441	1000	+	.	transcript_id "STRG.10776.1"; gene_id "STRG.10776";
chr2A	StringTie	exon	505654557	505654668	1000	+	.	transcript_id "STRG.10776.1"; gene_id "STRG.10776";
chr2A	StringTie	exon	505654801	505654917	1000	+	.	transcript_id "STRG.10776.1"; gene_id "STRG.10776";
chr2A	StringTie	exon	505654999	505655090	1000	+	.	transcript_id "STRG.10776.1"; gene_id "STRG.10776";
chr2A	StringTie	exon	505655190	505655256	1000	+	.	transcript_id "STRG.10776.1"; gene_id "STRG.10776";
chr2A	StringTie	exon	505655348	505655426	1000	+	.	transcript_id "STRG.10776.1"; gene_id "STRG.10776";
chr2A	StringTie	exon	505655518	505655753	1000	+	.	transcript_id "STRG.10776.1"; gene_id "STRG.10776";
chr2A	StringTie	exon	505655857	505656178	1000	+	.	transcript_id "STRG.10776.1"; gene_id "STRG.10776";
chr2A	StringTie	transcript	505922062	505927506	1000	+	.	transcript_id "STRG.10777.1"; gene_id "STRG.10777"
chr2A	StringTie	exon	505922062	505923156	1000	+	.	transcript_id "STRG.10777.1"; gene_id "STRG.10777";
chr2A	StringTie	exon	505923414	505923583	1000	+	.	transcript_id "STRG.10777.1"; gene_id "STRG.10777";
chr2A	StringTie	exon	505923675	505923904	1000	+	.	transcript_id "STRG.10777.1"; gene_id "STRG.10777";
chr2A	StringTie	exon	505924009	505924117	1000	+	.	transcript_id "STRG.10777.1"; gene_id "STRG.10777";
chr2A	StringTie	exon	505924206	505924336	1000	+	.	transcript_id "STRG.10777.1"; gene_id "STRG.10777";
chr2A	StringTie	exon	505924655	505924756	1000	+	.	transcript_id "STRG.10777.1"; gene_id "STRG.10777";
chr2A	StringTie	exon	505924838	505925119	1000	+	.	transcript_id "STRG.10777.1"; gene_id "STRG.10777";
chr2A	StringTie	exon	505925212	505925333	1000	+	.	transcript_id "STRG.10777.1"; gene_id "STRG.10777";
chr2A	StringTie	exon	505925425	505925719	1000	+	.	transcript_id "STRG.10777.1"; gene_id "STRG.10777";
chr2A	StringTie	exon	505925811	505926044	1000	+	.	transcript_id "STRG.10777.1"; gene_id "STRG.10777";
chr2A	StringTie	exon	505926311	505926544	1000	+	.	transcript_id "STRG.10777.1"; gene_id "STRG.10777";
chr2A	StringTie	exon	505926869	505927506	1000	+	.	transcript_id "STRG.10777.1"; gene_id "STRG.10777";
chr2A	StringTie	transcript	505928767	505932884	1000	-	.	transcript_id "STRG.10778.1"; gene_id "STRG.10778"
chr2A	StringTie	exon	505928767	505929307	1000	-	.	transcript_id "STRG.10778.1"; gene_id "STRG.10778";
chr2A	StringTie	exon	505929387	505929449	1000	-	.	transcript_id "STRG.10778.1"; gene_id "STRG.10778";
chr2A	StringTie	exon	505929584	505929738	1000	-	.	transcript_id "STRG.10778.1"; gene_id "STRG.10778";
chr2A	StringTie	exon	505929864	505929990	1000	-	.	transcript_id "STRG.10778.1"; gene_id "STRG.10778";
chr2A	StringTie	exon	505931852	505931967	1000	-	.	transcript_id "STRG.10778.1"; gene_id "STRG.10778";
chr2A	StringTie	exon	505932483	505932884	1000	-	.	transcript_id "STRG.10778.1"; gene_id "STRG.10778";
chr2A	StringTie	transcript	506377123	506381379	1000	-	.	transcript_id "STRG.10779.1"; gene_id "STRG.10779"
chr2A	StringTie	exon	506377123	506377474	1000	-	.	transcript_id "STRG.10779.1"; gene_id "STRG.10779";
chr2A	StringTie	exon	506377636	506377806	1000	-	.	transcript_id "STRG.10779.1"; gene_id "STRG.10779";
chr2A	StringTie	exon	506378598	506378747	1000	-	.	transcript_id "STRG.10779.1"; gene_id "STRG.10779";
chr2A	StringTie	exon	506380869	506380938	1000	-	.	transcript_id "STRG.10779.1"; gene_id "STRG.10779";
chr2A	StringTie	exon	506381034	506381379	1000	-	.	transcript_id "STRG.10779.1"; gene_id "STRG.10779";
chr2A	StringTie	transcript	506377123	506381379	1000	-	.	transcript_id "STRG.10779.2"; gene_id "STRG.10779"
chr2A	StringTie	exon	506377123	506377474	1000	-	.	transcript_id "STRG.10779.2"; gene_id "STRG.10779";
chr2A	StringTie	exon	506377636	506377806	1000	-	.	transcript_id "STRG.10779.2"; gene_id "STRG.10779";
chr2A	StringTie	exon	506378598	506380773	1000	-	.	transcript_id "STRG.10779.2"; gene_id "STRG.10779";
chr2A	StringTie	exon	506380869	506380938	1000	-	.	transcript_id "STRG.10779.2"; gene_id "STRG.10779";
chr2A	StringTie	exon	506381034	506381379	1000	-	.	transcript_id "STRG.10779.2"; gene_id "STRG.10779";
chr2A	StringTie	transcript	506612069	506615758	1000	+	.	transcript_id "STRG.10780.1"; gene_id "STRG.10780"
chr2A	StringTie	exon	506612069	506612928	1000	+	.	transcript_id "STRG.10780.1"; gene_id "STRG.10780";
chr2A	StringTie	exon	506613015	506613162	1000	+	.	transcript_id "STRG.10780.1"; gene_id "STRG.10780";
chr2A	StringTie	exon	506613241	506613294	1000	+	.	transcript_id "STRG.10780.1"; gene_id "STRG.10780";
chr2A	StringTie	exon	506613389	506613480	1000	+	.	transcript_id "STRG.10780.1"; gene_id "STRG.10780";
chr2A	StringTie	exon	506614478	506614713	1000	+	.	transcript_id "STRG.10780.1"; gene_id "STRG.10780";
chr2A	StringTie	exon	506614899	506615072	1000	+	.	transcript_id "STRG.10780.1"; gene_id "STRG.10780";
chr2A	StringTie	exon	506615168	506615758	1000	+	.	transcript_id "STRG.10780.1"; gene_id "STRG.10780";
chr2A	StringTie	transcript	506616064	506620315	1000	-	.	transcript_id "STRG.10781.1"; gene_id "STRG.10781"
chr2A	StringTie	exon	506616064	506616669	1000	-	.	transcript_id "STRG.10781.1"; gene_id "STRG.10781";
chr2A	StringTie	exon	506617025	506620315	1000	-	.	transcript_id "STRG.10781.1"; gene_id "STRG.10781";
chr2A	StringTie	transcript	506624323	506628819	1000	-	.	transcript_id "STRG.10782.1"; gene_id "STRG.10782"
chr2A	StringTie	exon	506624323	506627668	1000	-	.	transcript_id "STRG.10782.1"; gene_id "STRG.10782";
chr2A	StringTie	exon	506628024	506628819	1000	-	.	transcript_id "STRG.10782.1"; gene_id "STRG.10782";
chr2A	StringTie	transcript	506624323	506628819	1000	-	.	transcript_id "STRG.10782.2"; gene_id "STRG.10782"
chr2A	StringTie	exon	506624323	506625123	1000	-	.	transcript_id "STRG.10782.2"; gene_id "STRG.10782";
chr2A	StringTie	exon	506626852	506627668	1000	-	.	transcript_id "STRG.10782.2"; gene_id "STRG.10782";
chr2A	StringTie	exon	506628024	506628819	1000	-	.	transcript_id "STRG.10782.2"; gene_id "STRG.10782";
chr2A	StringTie	transcript	506624323	506628819	1000	-	.	transcript_id "STRG.10782.3"; gene_id "STRG.10782"
chr2A	StringTie	exon	506624323	506625055	1000	-	.	transcript_id "STRG.10782.3"; gene_id "STRG.10782";
chr2A	StringTie	exon	506626852	506626964	1000	-	.	transcript_id "STRG.10782.3"; gene_id "STRG.10782";
chr2A	StringTie	exon	506628024	506628819	1000	-	.	transcript_id "STRG.10782.3"; gene_id "STRG.10782";
chr2A	StringTie	transcript	506624323	506628819	1000	-	.	transcript_id "STRG.10782.4"; gene_id "STRG.10782"
chr2A	StringTie	exon	506624323	506626964	1000	-	.	transcript_id "STRG.10782.4"; gene_id "STRG.10782";
chr2A	StringTie	exon	506628024	506628819	1000	-	.	transcript_id "STRG.10782.4"; gene_id "STRG.10782";
chr2A	StringTie	transcript	506624323	506628819	1000	-	.	transcript_id "STRG.10782.5"; gene_id "STRG.10782"
chr2A	StringTie	exon	506624323	506625123	1000	-	.	transcript_id "STRG.10782.5"; gene_id "STRG.10782";
chr2A	StringTie	exon	506626852	506626964	1000	-	.	transcript_id "STRG.10782.5"; gene_id "STRG.10782";
chr2A	StringTie	exon	506628024	506628819	1000	-	.	transcript_id "STRG.10782.5"; gene_id "STRG.10782";
chr2A	StringTie	transcript	506835304	506840073	1000	+	.	transcript_id "STRG.10783.2"; gene_id "STRG.10783"
chr2A	StringTie	exon	506835304	506835837	1000	+	.	transcript_id "STRG.10783.2"; gene_id "STRG.10783";
chr2A	StringTie	exon	506835924	506835995	1000	+	.	transcript_id "STRG.10783.2"; gene_id "STRG.10783";
chr2A	StringTie	exon	506836498	506836564	1000	+	.	transcript_id "STRG.10783.2"; gene_id "STRG.10783";
chr2A	StringTie	exon	506836652	506837010	1000	+	.	transcript_id "STRG.10783.2"; gene_id "STRG.10783";
chr2A	StringTie	exon	506837700	506837843	1000	+	.	transcript_id "STRG.10783.2"; gene_id "STRG.10783";
chr2A	StringTie	exon	506838241	506838357	1000	+	.	transcript_id "STRG.10783.2"; gene_id "STRG.10783";
chr2A	StringTie	exon	506839044	506839175	1000	+	.	transcript_id "STRG.10783.2"; gene_id "STRG.10783";
chr2A	StringTie	exon	506839506	506840073	1000	+	.	transcript_id "STRG.10783.2"; gene_id "STRG.10783";
chr2A	StringTie	transcript	506835304	506841615	1000	+	.	transcript_id "STRG.10783.1"; gene_id "STRG.10783"
chr2A	StringTie	exon	506835304	506835837	1000	+	.	transcript_id "STRG.10783.1"; gene_id "STRG.10783";
chr2A	StringTie	exon	506835924	506835995	1000	+	.	transcript_id "STRG.10783.1"; gene_id "STRG.10783";
chr2A	StringTie	exon	506836498	506836564	1000	+	.	transcript_id "STRG.10783.1"; gene_id "STRG.10783";
chr2A	StringTie	exon	506836652	506836763	1000	+	.	transcript_id "STRG.10783.1"; gene_id "STRG.10783";
chr2A	StringTie	exon	506837700	506837843	1000	+	.	transcript_id "STRG.10783.1"; gene_id "STRG.10783";
chr2A	StringTie	exon	506838241	506838357	1000	+	.	transcript_id "STRG.10783.1"; gene_id "STRG.10783";
chr2A	StringTie	exon	506839044	506839175	1000	+	.	transcript_id "STRG.10783.1"; gene_id "STRG.10783";
chr2A	StringTie	exon	506839506	506841615	1000	+	.	transcript_id "STRG.10783.1"; gene_id "STRG.10783";
chr2A	StringTie	transcript	506835304	506841615	1000	+	.	transcript_id "STRG.10783.3"; gene_id "STRG.10783"
chr2A	StringTie	exon	506835304	506835837	1000	+	.	transcript_id "STRG.10783.3"; gene_id "STRG.10783";
chr2A	StringTie	exon	506835924	506835995	1000	+	.	transcript_id "STRG.10783.3"; gene_id "STRG.10783";
chr2A	StringTie	exon	506836498	506836564	1000	+	.	transcript_id "STRG.10783.3"; gene_id "STRG.10783";
chr2A	StringTie	exon	506836652	506837843	1000	+	.	transcript_id "STRG.10783.3"; gene_id "STRG.10783";
chr2A	StringTie	exon	506838241	506838357	1000	+	.	transcript_id "STRG.10783.3"; gene_id "STRG.10783";
chr2A	StringTie	exon	506839044	506839175	1000	+	.	transcript_id "STRG.10783.3"; gene_id "STRG.10783";
chr2A	StringTie	exon	506839506	506841615	1000	+	.	transcript_id "STRG.10783.3"; gene_id "STRG.10783";
chr2A	StringTie	transcript	506835304	506841615	1000	+	.	transcript_id "STRG.10783.4"; gene_id "STRG.10783"
chr2A	StringTie	exon	506835304	506835837	1000	+	.	transcript_id "STRG.10783.4"; gene_id "STRG.10783";
chr2A	StringTie	exon	506835924	506835995	1000	+	.	transcript_id "STRG.10783.4"; gene_id "STRG.10783";
chr2A	StringTie	exon	506836498	506836564	1000	+	.	transcript_id "STRG.10783.4"; gene_id "STRG.10783";
chr2A	StringTie	exon	506836652	506837843	1000	+	.	transcript_id "STRG.10783.4"; gene_id "STRG.10783";
chr2A	StringTie	exon	506838241	506838357	1000	+	.	transcript_id "STRG.10783.4"; gene_id "STRG.10783";
chr2A	StringTie	exon	506839044	506839175	1000	+	.	transcript_id "STRG.10783.4"; gene_id "STRG.10783";
chr2A	StringTie	exon	506839506	506839935	1000	+	.	transcript_id "STRG.10783.4"; gene_id "STRG.10783";
chr2A	StringTie	exon	506840074	506841615	1000	+	.	transcript_id "STRG.10783.4"; gene_id "STRG.10783";
chr2A	StringTie	transcript	506835304	506841615	1000	+	.	transcript_id "STRG.10783.5"; gene_id "STRG.10783"
chr2A	StringTie	exon	506835304	506835837	1000	+	.	transcript_id "STRG.10783.5"; gene_id "STRG.10783";
chr2A	StringTie	exon	506835924	506835995	1000	+	.	transcript_id "STRG.10783.5"; gene_id "STRG.10783";
chr2A	StringTie	exon	506836498	506836564	1000	+	.	transcript_id "STRG.10783.5"; gene_id "STRG.10783";
chr2A	StringTie	exon	506836652	506837010	1000	+	.	transcript_id "STRG.10783.5"; gene_id "STRG.10783";
chr2A	StringTie	exon	506837700	506837843	1000	+	.	transcript_id "STRG.10783.5"; gene_id "STRG.10783";
chr2A	StringTie	exon	506838241	506838357	1000	+	.	transcript_id "STRG.10783.5"; gene_id "STRG.10783";
chr2A	StringTie	exon	506839044	506839175	1000	+	.	transcript_id "STRG.10783.5"; gene_id "STRG.10783";
chr2A	StringTie	exon	506839506	506839697	1000	+	.	transcript_id "STRG.10783.5"; gene_id "STRG.10783";
chr2A	StringTie	exon	506839881	506841615	1000	+	.	transcript_id "STRG.10783.5"; gene_id "STRG.10783";
chr2A	StringTie	transcript	506835304	506841615	1000	+	.	transcript_id "STRG.10783.6"; gene_id "STRG.10783"
chr2A	StringTie	exon	506835304	506835837	1000	+	.	transcript_id "STRG.10783.6"; gene_id "STRG.10783";
chr2A	StringTie	exon	506835924	506835995	1000	+	.	transcript_id "STRG.10783.6"; gene_id "STRG.10783";
chr2A	StringTie	exon	506836498	506836564	1000	+	.	transcript_id "STRG.10783.6"; gene_id "STRG.10783";
chr2A	StringTie	exon	506836652	506836763	1000	+	.	transcript_id "STRG.10783.6"; gene_id "STRG.10783";
chr2A	StringTie	exon	506837700	506837843	1000	+	.	transcript_id "STRG.10783.6"; gene_id "STRG.10783";
chr2A	StringTie	exon	506838241	506838357	1000	+	.	transcript_id "STRG.10783.6"; gene_id "STRG.10783";
chr2A	StringTie	exon	506839044	506839175	1000	+	.	transcript_id "STRG.10783.6"; gene_id "STRG.10783";
chr2A	StringTie	exon	506839506	506839697	1000	+	.	transcript_id "STRG.10783.6"; gene_id "STRG.10783";
chr2A	StringTie	exon	506839881	506841615	1000	+	.	transcript_id "STRG.10783.6"; gene_id "STRG.10783";
chr2A	StringTie	transcript	506836764	506840073	1000	+	.	transcript_id "STRG.10783.7"; gene_id "STRG.10783"
chr2A	StringTie	exon	506836764	506837843	1000	+	.	transcript_id "STRG.10783.7"; gene_id "STRG.10783";
chr2A	StringTie	exon	506838241	506838357	1000	+	.	transcript_id "STRG.10783.7"; gene_id "STRG.10783";
chr2A	StringTie	exon	506839044	506839175	1000	+	.	transcript_id "STRG.10783.7"; gene_id "STRG.10783";
chr2A	StringTie	exon	506839506	506839697	1000	+	.	transcript_id "STRG.10783.7"; gene_id "STRG.10783";
chr2A	StringTie	exon	506839881	506840073	1000	+	.	transcript_id "STRG.10783.7"; gene_id "STRG.10783";
chr2A	StringTie	transcript	506966481	506968218	1000	+	.	transcript_id "STRG.10784.1"; gene_id "STRG.10784"
chr2A	StringTie	exon	506966481	506968218	1000	+	.	transcript_id "STRG.10784.1"; gene_id "STRG.10784";
chr2A	StringTie	transcript	507035441	507039073	1000	-	.	transcript_id "STRG.10786.1"; gene_id "STRG.10786"
chr2A	StringTie	exon	507035441	507035886	1000	-	.	transcript_id "STRG.10786.1"; gene_id "STRG.10786";
chr2A	StringTie	exon	507035982	507036072	1000	-	.	transcript_id "STRG.10786.1"; gene_id "STRG.10786";
chr2A	StringTie	exon	507036286	507036456	1000	-	.	transcript_id "STRG.10786.1"; gene_id "STRG.10786";
chr2A	StringTie	exon	507036617	507036727	1000	-	.	transcript_id "STRG.10786.1"; gene_id "STRG.10786";
chr2A	StringTie	exon	507036827	507036886	1000	-	.	transcript_id "STRG.10786.1"; gene_id "STRG.10786";
chr2A	StringTie	exon	507037149	507037190	1000	-	.	transcript_id "STRG.10786.1"; gene_id "STRG.10786";
chr2A	StringTie	exon	507037279	507037341	1000	-	.	transcript_id "STRG.10786.1"; gene_id "STRG.10786";
chr2A	StringTie	exon	507037425	507037496	1000	-	.	transcript_id "STRG.10786.1"; gene_id "STRG.10786";
chr2A	StringTie	exon	507037588	507037689	1000	-	.	transcript_id "STRG.10786.1"; gene_id "STRG.10786";
chr2A	StringTie	exon	507037778	507037879	1000	-	.	transcript_id "STRG.10786.1"; gene_id "STRG.10786";
chr2A	StringTie	exon	507038191	507038263	1000	-	.	transcript_id "STRG.10786.1"; gene_id "STRG.10786";
chr2A	StringTie	exon	507038352	507038404	1000	-	.	transcript_id "STRG.10786.1"; gene_id "STRG.10786";
chr2A	StringTie	exon	507038500	507038612	1000	-	.	transcript_id "STRG.10786.1"; gene_id "STRG.10786";
chr2A	StringTie	exon	507038715	507038840	1000	-	.	transcript_id "STRG.10786.1"; gene_id "STRG.10786";
chr2A	StringTie	exon	507038942	507039073	1000	-	.	transcript_id "STRG.10786.1"; gene_id "STRG.10786";
chr2A	StringTie	transcript	507035441	507039073	1000	-	.	transcript_id "STRG.10786.2"; gene_id "STRG.10786"
chr2A	StringTie	exon	507035441	507035886	1000	-	.	transcript_id "STRG.10786.2"; gene_id "STRG.10786";
chr2A	StringTie	exon	507035982	507036072	1000	-	.	transcript_id "STRG.10786.2"; gene_id "STRG.10786";
chr2A	StringTie	exon	507036286	507036456	1000	-	.	transcript_id "STRG.10786.2"; gene_id "STRG.10786";
chr2A	StringTie	exon	507036617	507036727	1000	-	.	transcript_id "STRG.10786.2"; gene_id "STRG.10786";
chr2A	StringTie	exon	507036827	507036886	1000	-	.	transcript_id "STRG.10786.2"; gene_id "STRG.10786";
chr2A	StringTie	exon	507037149	507037190	1000	-	.	transcript_id "STRG.10786.2"; gene_id "STRG.10786";
chr2A	StringTie	exon	507037279	507037341	1000	-	.	transcript_id "STRG.10786.2"; gene_id "STRG.10786";
chr2A	StringTie	exon	507037425	507037496	1000	-	.	transcript_id "STRG.10786.2"; gene_id "STRG.10786";
chr2A	StringTie	exon	507037588	507037689	1000	-	.	transcript_id "STRG.10786.2"; gene_id "STRG.10786";
chr2A	StringTie	exon	507037778	507037879	1000	-	.	transcript_id "STRG.10786.2"; gene_id "STRG.10786";
chr2A	StringTie	exon	507038191	507038263	1000	-	.	transcript_id "STRG.10786.2"; gene_id "STRG.10786";
chr2A	StringTie	exon	507038352	507038404	1000	-	.	transcript_id "STRG.10786.2"; gene_id "STRG.10786";
chr2A	StringTie	exon	507038500	507038612	1000	-	.	transcript_id "STRG.10786.2"; gene_id "STRG.10786";
chr2A	StringTie	exon	507038715	507038806	1000	-	.	transcript_id "STRG.10786.2"; gene_id "STRG.10786";
chr2A	StringTie	exon	507038942	507039073	1000	-	.	transcript_id "STRG.10786.2"; gene_id "STRG.10786";
chr2A	StringTie	transcript	508060180	508061574	1000	-	.	transcript_id "STRG.10785.1"; gene_id "STRG.10785"
chr2A	StringTie	exon	508060180	508060544	1000	-	.	transcript_id "STRG.10785.1"; gene_id "STRG.10785";
chr2A	StringTie	exon	508060704	508060784	1000	-	.	transcript_id "STRG.10785.1"; gene_id "STRG.10785";
chr2A	StringTie	exon	508060901	508061011	1000	-	.	transcript_id "STRG.10785.1"; gene_id "STRG.10785";
chr2A	StringTie	exon	508061228	508061574	1000	-	.	transcript_id "STRG.10785.1"; gene_id "STRG.10785";
chr2A	StringTie	transcript	508064723	508067091	1000	-	.	transcript_id "STRG.10788.1"; gene_id "STRG.10788"
chr2A	StringTie	exon	508064723	508065536	1000	-	.	transcript_id "STRG.10788.1"; gene_id "STRG.10788";
chr2A	StringTie	exon	508066761	508066831	1000	-	.	transcript_id "STRG.10788.1"; gene_id "STRG.10788";
chr2A	StringTie	exon	508066940	508067091	1000	-	.	transcript_id "STRG.10788.1"; gene_id "STRG.10788";
chr2A	StringTie	transcript	508146778	508149390	1000	-	.	transcript_id "STRG.10787.1"; gene_id "STRG.10787"
chr2A	StringTie	exon	508146778	508148067	1000	-	.	transcript_id "STRG.10787.1"; gene_id "STRG.10787";
chr2A	StringTie	exon	508148170	508148310	1000	-	.	transcript_id "STRG.10787.1"; gene_id "STRG.10787";
chr2A	StringTie	exon	508148405	508149390	1000	-	.	transcript_id "STRG.10787.1"; gene_id "STRG.10787";
chr2A	StringTie	transcript	508151708	508157455	1000	+	.	transcript_id "STRG.10789.1"; gene_id "STRG.10789"
chr2A	StringTie	exon	508151708	508152240	1000	+	.	transcript_id "STRG.10789.1"; gene_id "STRG.10789";
chr2A	StringTie	exon	508153349	508153422	1000	+	.	transcript_id "STRG.10789.1"; gene_id "STRG.10789";
chr2A	StringTie	exon	508153841	508153971	1000	+	.	transcript_id "STRG.10789.1"; gene_id "STRG.10789";
chr2A	StringTie	exon	508154184	508154364	1000	+	.	transcript_id "STRG.10789.1"; gene_id "STRG.10789";
chr2A	StringTie	exon	508155343	508155632	1000	+	.	transcript_id "STRG.10789.1"; gene_id "STRG.10789";
chr2A	StringTie	exon	508155908	508156096	1000	+	.	transcript_id "STRG.10789.1"; gene_id "STRG.10789";
chr2A	StringTie	exon	508156223	508156261	1000	+	.	transcript_id "STRG.10789.1"; gene_id "STRG.10789";
chr2A	StringTie	exon	508156652	508157455	1000	+	.	transcript_id "STRG.10789.1"; gene_id "STRG.10789";
chr2A	StringTie	transcript	508353091	508363503	1000	-	.	transcript_id "STRG.10790.1"; gene_id "STRG.10790"
chr2A	StringTie	exon	508353091	508353521	1000	-	.	transcript_id "STRG.10790.1"; gene_id "STRG.10790";
chr2A	StringTie	exon	508353611	508353685	1000	-	.	transcript_id "STRG.10790.1"; gene_id "STRG.10790";
chr2A	StringTie	exon	508354055	508354210	1000	-	.	transcript_id "STRG.10790.1"; gene_id "STRG.10790";
chr2A	StringTie	exon	508354417	508354494	1000	-	.	transcript_id "STRG.10790.1"; gene_id "STRG.10790";
chr2A	StringTie	exon	508354671	508354771	1000	-	.	transcript_id "STRG.10790.1"; gene_id "STRG.10790";
chr2A	StringTie	exon	508354908	508355055	1000	-	.	transcript_id "STRG.10790.1"; gene_id "STRG.10790";
chr2A	StringTie	exon	508355915	508356059	1000	-	.	transcript_id "STRG.10790.1"; gene_id "STRG.10790";
chr2A	StringTie	exon	508356927	508357030	1000	-	.	transcript_id "STRG.10790.1"; gene_id "STRG.10790";
chr2A	StringTie	exon	508357605	508357733	1000	-	.	transcript_id "STRG.10790.1"; gene_id "STRG.10790";
chr2A	StringTie	exon	508357935	508358045	1000	-	.	transcript_id "STRG.10790.1"; gene_id "STRG.10790";
chr2A	StringTie	exon	508358135	508358264	1000	-	.	transcript_id "STRG.10790.1"; gene_id "STRG.10790";
chr2A	StringTie	exon	508359138	508359257	1000	-	.	transcript_id "STRG.10790.1"; gene_id "STRG.10790";
chr2A	StringTie	exon	508359446	508359567	1000	-	.	transcript_id "STRG.10790.1"; gene_id "STRG.10790";
chr2A	StringTie	exon	508360369	508360452	1000	-	.	transcript_id "STRG.10790.1"; gene_id "STRG.10790";
chr2A	StringTie	exon	508360744	508360860	1000	-	.	transcript_id "STRG.10790.1"; gene_id "STRG.10790";
chr2A	StringTie	exon	508360944	508361024	1000	-	.	transcript_id "STRG.10790.1"; gene_id "STRG.10790";
chr2A	StringTie	exon	508361376	508361435	1000	-	.	transcript_id "STRG.10790.1"; gene_id "STRG.10790";
chr2A	StringTie	exon	508361585	508361627	1000	-	.	transcript_id "STRG.10790.1"; gene_id "STRG.10790";
chr2A	StringTie	exon	508361797	508361895	1000	-	.	transcript_id "STRG.10790.1"; gene_id "STRG.10790";
chr2A	StringTie	exon	508362298	508362539	1000	-	.	transcript_id "STRG.10790.1"; gene_id "STRG.10790";
chr2A	StringTie	exon	508362815	508362912	1000	-	.	transcript_id "STRG.10790.1"; gene_id "STRG.10790";
chr2A	StringTie	exon	508363199	508363503	1000	-	.	transcript_id "STRG.10790.1"; gene_id "STRG.10790";
chr2A	StringTie	transcript	508366003	508374481	1000	-	.	transcript_id "STRG.10791.1"; gene_id "STRG.10791"
chr2A	StringTie	exon	508366003	508366518	1000	-	.	transcript_id "STRG.10791.1"; gene_id "STRG.10791";
chr2A	StringTie	exon	508367195	508367374	1000	-	.	transcript_id "STRG.10791.1"; gene_id "STRG.10791";
chr2A	StringTie	exon	508367460	508367527	1000	-	.	transcript_id "STRG.10791.1"; gene_id "STRG.10791";
chr2A	StringTie	exon	508373931	508374481	1000	-	.	transcript_id "STRG.10791.1"; gene_id "STRG.10791";
chr2A	StringTie	transcript	508417155	508422748	1000	+	.	transcript_id "STRG.10792.1"; gene_id "STRG.10792"
chr2A	StringTie	exon	508417155	508417399	1000	+	.	transcript_id "STRG.10792.1"; gene_id "STRG.10792";
chr2A	StringTie	exon	508417973	508418085	1000	+	.	transcript_id "STRG.10792.1"; gene_id "STRG.10792";
chr2A	StringTie	exon	508418180	508418297	1000	+	.	transcript_id "STRG.10792.1"; gene_id "STRG.10792";
chr2A	StringTie	exon	508418841	508418915	1000	+	.	transcript_id "STRG.10792.1"; gene_id "STRG.10792";
chr2A	StringTie	exon	508418983	508419202	1000	+	.	transcript_id "STRG.10792.1"; gene_id "STRG.10792";
chr2A	StringTie	exon	508419429	508419492	1000	+	.	transcript_id "STRG.10792.1"; gene_id "STRG.10792";
chr2A	StringTie	exon	508420482	508420574	1000	+	.	transcript_id "STRG.10792.1"; gene_id "STRG.10792";
chr2A	StringTie	exon	508420661	508420769	1000	+	.	transcript_id "STRG.10792.1"; gene_id "STRG.10792";
chr2A	StringTie	exon	508420990	508421039	1000	+	.	transcript_id "STRG.10792.1"; gene_id "STRG.10792";
chr2A	StringTie	exon	508421113	508421203	1000	+	.	transcript_id "STRG.10792.1"; gene_id "STRG.10792";
chr2A	StringTie	exon	508421451	508421521	1000	+	.	transcript_id "STRG.10792.1"; gene_id "STRG.10792";
chr2A	StringTie	exon	508421702	508421800	1000	+	.	transcript_id "STRG.10792.1"; gene_id "STRG.10792";
chr2A	StringTie	exon	508421989	508422055	1000	+	.	transcript_id "STRG.10792.1"; gene_id "STRG.10792";
chr2A	StringTie	exon	508422345	508422748	1000	+	.	transcript_id "STRG.10792.1"; gene_id "STRG.10792";
chr2A	StringTie	transcript	508428212	508431391	1000	+	.	transcript_id "STRG.10793.1"; gene_id "STRG.10793"
chr2A	StringTie	exon	508428212	508428864	1000	+	.	transcript_id "STRG.10793.1"; gene_id "STRG.10793";
chr2A	StringTie	exon	508429222	508429390	1000	+	.	transcript_id "STRG.10793.1"; gene_id "STRG.10793";
chr2A	StringTie	exon	508429484	508429695	1000	+	.	transcript_id "STRG.10793.1"; gene_id "STRG.10793";
chr2A	StringTie	exon	508430117	508430610	1000	+	.	transcript_id "STRG.10793.1"; gene_id "STRG.10793";
chr2A	StringTie	exon	508430694	508430742	1000	+	.	transcript_id "STRG.10793.1"; gene_id "STRG.10793";
chr2A	StringTie	exon	508430880	508431391	1000	+	.	transcript_id "STRG.10793.1"; gene_id "STRG.10793";
chr2A	StringTie	transcript	508431518	508435506	1000	-	.	transcript_id "STRG.10794.1"; gene_id "STRG.10794"
chr2A	StringTie	exon	508431518	508432814	1000	-	.	transcript_id "STRG.10794.1"; gene_id "STRG.10794";
chr2A	StringTie	exon	508432934	508434633	1000	-	.	transcript_id "STRG.10794.1"; gene_id "STRG.10794";
chr2A	StringTie	exon	508435111	508435506	1000	-	.	transcript_id "STRG.10794.1"; gene_id "STRG.10794";
chr2A	StringTie	transcript	508431518	508435506	1000	-	.	transcript_id "STRG.10794.2"; gene_id "STRG.10794"
chr2A	StringTie	exon	508431518	508432814	1000	-	.	transcript_id "STRG.10794.2"; gene_id "STRG.10794";
chr2A	StringTie	exon	508432934	508434633	1000	-	.	transcript_id "STRG.10794.2"; gene_id "STRG.10794";
chr2A	StringTie	exon	508434710	508435506	1000	-	.	transcript_id "STRG.10794.2"; gene_id "STRG.10794";
chr2A	StringTie	transcript	508671630	508673899	1000	+	.	transcript_id "STRG.10795.1"; gene_id "STRG.10795"
chr2A	StringTie	exon	508671630	508671951	1000	+	.	transcript_id "STRG.10795.1"; gene_id "STRG.10795";
chr2A	StringTie	exon	508672634	508672715	1000	+	.	transcript_id "STRG.10795.1"; gene_id "STRG.10795";
chr2A	StringTie	exon	508673164	508673228	1000	+	.	transcript_id "STRG.10795.1"; gene_id "STRG.10795";
chr2A	StringTie	exon	508673361	508673447	1000	+	.	transcript_id "STRG.10795.1"; gene_id "STRG.10795";
chr2A	StringTie	exon	508673520	508673899	1000	+	.	transcript_id "STRG.10795.1"; gene_id "STRG.10795";
chr2A	StringTie	transcript	509006679	509023654	1000	-	.	transcript_id "STRG.10796.1"; gene_id "STRG.10796"
chr2A	StringTie	exon	509006679	509006992	1000	-	.	transcript_id "STRG.10796.1"; gene_id "STRG.10796";
chr2A	StringTie	exon	509007700	509007783	1000	-	.	transcript_id "STRG.10796.1"; gene_id "STRG.10796";
chr2A	StringTie	exon	509019843	509019914	1000	-	.	transcript_id "STRG.10796.1"; gene_id "STRG.10796";
chr2A	StringTie	exon	509022051	509022169	1000	-	.	transcript_id "STRG.10796.1"; gene_id "STRG.10796";
chr2A	StringTie	exon	509022257	509022330	1000	-	.	transcript_id "STRG.10796.1"; gene_id "STRG.10796";
chr2A	StringTie	exon	509022424	509022573	1000	-	.	transcript_id "STRG.10796.1"; gene_id "STRG.10796";
chr2A	StringTie	exon	509023069	509023136	1000	-	.	transcript_id "STRG.10796.1"; gene_id "STRG.10796";
chr2A	StringTie	exon	509023219	509023361	1000	-	.	transcript_id "STRG.10796.1"; gene_id "STRG.10796";
chr2A	StringTie	exon	509023487	509023654	1000	-	.	transcript_id "STRG.10796.1"; gene_id "STRG.10796";
chr2A	StringTie	transcript	509018138	509023654	1000	-	.	transcript_id "STRG.10796.2"; gene_id "STRG.10796"
chr2A	StringTie	exon	509018138	509018459	1000	-	.	transcript_id "STRG.10796.2"; gene_id "STRG.10796";
chr2A	StringTie	exon	509019843	509019914	1000	-	.	transcript_id "STRG.10796.2"; gene_id "STRG.10796";
chr2A	StringTie	exon	509022051	509022169	1000	-	.	transcript_id "STRG.10796.2"; gene_id "STRG.10796";
chr2A	StringTie	exon	509022257	509022330	1000	-	.	transcript_id "STRG.10796.2"; gene_id "STRG.10796";
chr2A	StringTie	exon	509022424	509022573	1000	-	.	transcript_id "STRG.10796.2"; gene_id "STRG.10796";
chr2A	StringTie	exon	509023069	509023136	1000	-	.	transcript_id "STRG.10796.2"; gene_id "STRG.10796";
chr2A	StringTie	exon	509023219	509023361	1000	-	.	transcript_id "STRG.10796.2"; gene_id "STRG.10796";
chr2A	StringTie	exon	509023487	509023654	1000	-	.	transcript_id "STRG.10796.2"; gene_id "STRG.10796";
chr2A	StringTie	transcript	509018138	509023654	1000	-	.	transcript_id "STRG.10796.3"; gene_id "STRG.10796"
chr2A	StringTie	exon	509018138	509018459	1000	-	.	transcript_id "STRG.10796.3"; gene_id "STRG.10796";
chr2A	StringTie	exon	509022051	509022169	1000	-	.	transcript_id "STRG.10796.3"; gene_id "STRG.10796";
chr2A	StringTie	exon	509022257	509022330	1000	-	.	transcript_id "STRG.10796.3"; gene_id "STRG.10796";
chr2A	StringTie	exon	509022424	509022573	1000	-	.	transcript_id "STRG.10796.3"; gene_id "STRG.10796";
chr2A	StringTie	exon	509023069	509023136	1000	-	.	transcript_id "STRG.10796.3"; gene_id "STRG.10796";
chr2A	StringTie	exon	509023219	509023361	1000	-	.	transcript_id "STRG.10796.3"; gene_id "STRG.10796";
chr2A	StringTie	exon	509023487	509023654	1000	-	.	transcript_id "STRG.10796.3"; gene_id "STRG.10796";
chr2A	StringTie	transcript	509023920	509025921	1000	+	.	transcript_id "STRG.10797.1"; gene_id "STRG.10797"
chr2A	StringTie	exon	509023920	509024009	1000	+	.	transcript_id "STRG.10797.1"; gene_id "STRG.10797";
chr2A	StringTie	exon	509024577	509024665	1000	+	.	transcript_id "STRG.10797.1"; gene_id "STRG.10797";
chr2A	StringTie	exon	509024988	509025217	1000	+	.	transcript_id "STRG.10797.1"; gene_id "STRG.10797";
chr2A	StringTie	exon	509025382	509025921	1000	+	.	transcript_id "STRG.10797.1"; gene_id "STRG.10797";
chr2A	StringTie	transcript	509023920	509025921	1000	+	.	transcript_id "STRG.10797.2"; gene_id "STRG.10797"
chr2A	StringTie	exon	509023920	509024665	1000	+	.	transcript_id "STRG.10797.2"; gene_id "STRG.10797";
chr2A	StringTie	exon	509024988	509025217	1000	+	.	transcript_id "STRG.10797.2"; gene_id "STRG.10797";
chr2A	StringTie	exon	509025382	509025921	1000	+	.	transcript_id "STRG.10797.2"; gene_id "STRG.10797";
chr2A	StringTie	transcript	509145587	509147194	1000	+	.	transcript_id "STRG.10798.1"; gene_id "STRG.10798"
chr2A	StringTie	exon	509145587	509145943	1000	+	.	transcript_id "STRG.10798.1"; gene_id "STRG.10798";
chr2A	StringTie	exon	509146053	509147194	1000	+	.	transcript_id "STRG.10798.1"; gene_id "STRG.10798";
chr2A	StringTie	transcript	509269696	509271360	1000	-	.	transcript_id "STRG.10799.1"; gene_id "STRG.10799"
chr2A	StringTie	exon	509269696	509270146	1000	-	.	transcript_id "STRG.10799.1"; gene_id "STRG.10799";
chr2A	StringTie	exon	509270239	509270327	1000	-	.	transcript_id "STRG.10799.1"; gene_id "STRG.10799";
chr2A	StringTie	exon	509270413	509270993	1000	-	.	transcript_id "STRG.10799.1"; gene_id "STRG.10799";
chr2A	StringTie	exon	509271069	509271360	1000	-	.	transcript_id "STRG.10799.1"; gene_id "STRG.10799";
chr2A	StringTie	transcript	510416579	510420305	1000	-	.	transcript_id "STRG.10800.1"; gene_id "STRG.10800"
chr2A	StringTie	exon	510416579	510416926	1000	-	.	transcript_id "STRG.10800.1"; gene_id "STRG.10800";
chr2A	StringTie	exon	510417870	510418135	1000	-	.	transcript_id "STRG.10800.1"; gene_id "STRG.10800";
chr2A	StringTie	exon	510418360	510418446	1000	-	.	transcript_id "STRG.10800.1"; gene_id "STRG.10800";
chr2A	StringTie	exon	510418866	510418954	1000	-	.	transcript_id "STRG.10800.1"; gene_id "STRG.10800";
chr2A	StringTie	exon	510419414	510419485	1000	-	.	transcript_id "STRG.10800.1"; gene_id "STRG.10800";
chr2A	StringTie	exon	510419585	510419776	1000	-	.	transcript_id "STRG.10800.1"; gene_id "STRG.10800";
chr2A	StringTie	exon	510419862	510420305	1000	-	.	transcript_id "STRG.10800.1"; gene_id "STRG.10800";
chr2A	StringTie	transcript	510416579	510420305	1000	-	.	transcript_id "STRG.10800.2"; gene_id "STRG.10800"
chr2A	StringTie	exon	510416579	510416926	1000	-	.	transcript_id "STRG.10800.2"; gene_id "STRG.10800";
chr2A	StringTie	exon	510417870	510418135	1000	-	.	transcript_id "STRG.10800.2"; gene_id "STRG.10800";
chr2A	StringTie	exon	510418360	510418446	1000	-	.	transcript_id "STRG.10800.2"; gene_id "STRG.10800";
chr2A	StringTie	exon	510418866	510418954	1000	-	.	transcript_id "STRG.10800.2"; gene_id "STRG.10800";
chr2A	StringTie	exon	510419414	510419485	1000	-	.	transcript_id "STRG.10800.2"; gene_id "STRG.10800";
chr2A	StringTie	exon	510419585	510419747	1000	-	.	transcript_id "STRG.10800.2"; gene_id "STRG.10800";
chr2A	StringTie	exon	510419862	510420305	1000	-	.	transcript_id "STRG.10800.2"; gene_id "STRG.10800";
chr2A	StringTie	transcript	510416579	510420305	1000	-	.	transcript_id "STRG.10800.3"; gene_id "STRG.10800"
chr2A	StringTie	exon	510416579	510416926	1000	-	.	transcript_id "STRG.10800.3"; gene_id "STRG.10800";
chr2A	StringTie	exon	510417870	510418135	1000	-	.	transcript_id "STRG.10800.3"; gene_id "STRG.10800";
chr2A	StringTie	exon	510418360	510418446	1000	-	.	transcript_id "STRG.10800.3"; gene_id "STRG.10800";
chr2A	StringTie	exon	510418866	510418954	1000	-	.	transcript_id "STRG.10800.3"; gene_id "STRG.10800";
chr2A	StringTie	exon	510419323	510419485	1000	-	.	transcript_id "STRG.10800.3"; gene_id "STRG.10800";
chr2A	StringTie	exon	510419585	510419747	1000	-	.	transcript_id "STRG.10800.3"; gene_id "STRG.10800";
chr2A	StringTie	exon	510419862	510420305	1000	-	.	transcript_id "STRG.10800.3"; gene_id "STRG.10800";
chr2A	StringTie	transcript	510416579	510420305	1000	-	.	transcript_id "STRG.10800.4"; gene_id "STRG.10800"
chr2A	StringTie	exon	510416579	510416926	1000	-	.	transcript_id "STRG.10800.4"; gene_id "STRG.10800";
chr2A	StringTie	exon	510417870	510418135	1000	-	.	transcript_id "STRG.10800.4"; gene_id "STRG.10800";
chr2A	StringTie	exon	510418360	510418446	1000	-	.	transcript_id "STRG.10800.4"; gene_id "STRG.10800";
chr2A	StringTie	exon	510418866	510418954	1000	-	.	transcript_id "STRG.10800.4"; gene_id "STRG.10800";
chr2A	StringTie	exon	510419323	510419485	1000	-	.	transcript_id "STRG.10800.4"; gene_id "STRG.10800";
chr2A	StringTie	exon	510419585	510419776	1000	-	.	transcript_id "STRG.10800.4"; gene_id "STRG.10800";
chr2A	StringTie	exon	510419862	510420305	1000	-	.	transcript_id "STRG.10800.4"; gene_id "STRG.10800";
chr2A	StringTie	transcript	510416579	510420305	1000	-	.	transcript_id "STRG.10800.5"; gene_id "STRG.10800"
chr2A	StringTie	exon	510416579	510416926	1000	-	.	transcript_id "STRG.10800.5"; gene_id "STRG.10800";
chr2A	StringTie	exon	510418360	510418446	1000	-	.	transcript_id "STRG.10800.5"; gene_id "STRG.10800";
chr2A	StringTie	exon	510418866	510418954	1000	-	.	transcript_id "STRG.10800.5"; gene_id "STRG.10800";
chr2A	StringTie	exon	510419323	510419485	1000	-	.	transcript_id "STRG.10800.5"; gene_id "STRG.10800";
chr2A	StringTie	exon	510419585	510419776	1000	-	.	transcript_id "STRG.10800.5"; gene_id "STRG.10800";
chr2A	StringTie	exon	510419862	510420305	1000	-	.	transcript_id "STRG.10800.5"; gene_id "STRG.10800";
chr2A	StringTie	transcript	510416579	510420305	1000	-	.	transcript_id "STRG.10800.6"; gene_id "STRG.10800"
chr2A	StringTie	exon	510416579	510416926	1000	-	.	transcript_id "STRG.10800.6"; gene_id "STRG.10800";
chr2A	StringTie	exon	510418360	510418446	1000	-	.	transcript_id "STRG.10800.6"; gene_id "STRG.10800";
chr2A	StringTie	exon	510418866	510418954	1000	-	.	transcript_id "STRG.10800.6"; gene_id "STRG.10800";
chr2A	StringTie	exon	510419414	510419485	1000	-	.	transcript_id "STRG.10800.6"; gene_id "STRG.10800";
chr2A	StringTie	exon	510419585	510419776	1000	-	.	transcript_id "STRG.10800.6"; gene_id "STRG.10800";
chr2A	StringTie	exon	510419862	510420305	1000	-	.	transcript_id "STRG.10800.6"; gene_id "STRG.10800";
chr2A	StringTie	transcript	510416927	510420305	1000	-	.	transcript_id "STRG.10800.10"; gene_id "STRG.10800"
chr2A	StringTie	exon	510416927	510418135	1000	-	.	transcript_id "STRG.10800.10"; gene_id "STRG.10800";
chr2A	StringTie	exon	510418360	510418446	1000	-	.	transcript_id "STRG.10800.10"; gene_id "STRG.10800";
chr2A	StringTie	exon	510418866	510418954	1000	-	.	transcript_id "STRG.10800.10"; gene_id "STRG.10800";
chr2A	StringTie	exon	510419270	510419485	1000	-	.	transcript_id "STRG.10800.10"; gene_id "STRG.10800";
chr2A	StringTie	exon	510419585	510419776	1000	-	.	transcript_id "STRG.10800.10"; gene_id "STRG.10800";
chr2A	StringTie	exon	510419862	510420305	1000	-	.	transcript_id "STRG.10800.10"; gene_id "STRG.10800";
chr2A	StringTie	transcript	510416927	510420305	1000	-	.	transcript_id "STRG.10800.7"; gene_id "STRG.10800"
chr2A	StringTie	exon	510416927	510418135	1000	-	.	transcript_id "STRG.10800.7"; gene_id "STRG.10800";
chr2A	StringTie	exon	510418360	510418446	1000	-	.	transcript_id "STRG.10800.7"; gene_id "STRG.10800";
chr2A	StringTie	exon	510418866	510418954	1000	-	.	transcript_id "STRG.10800.7"; gene_id "STRG.10800";
chr2A	StringTie	exon	510419414	510419485	1000	-	.	transcript_id "STRG.10800.7"; gene_id "STRG.10800";
chr2A	StringTie	exon	510419585	510419747	1000	-	.	transcript_id "STRG.10800.7"; gene_id "STRG.10800";
chr2A	StringTie	exon	510419862	510420305	1000	-	.	transcript_id "STRG.10800.7"; gene_id "STRG.10800";
chr2A	StringTie	transcript	510416927	510420305	1000	-	.	transcript_id "STRG.10800.8"; gene_id "STRG.10800"
chr2A	StringTie	exon	510416927	510418135	1000	-	.	transcript_id "STRG.10800.8"; gene_id "STRG.10800";
chr2A	StringTie	exon	510418360	510418446	1000	-	.	transcript_id "STRG.10800.8"; gene_id "STRG.10800";
chr2A	StringTie	exon	510418866	510418954	1000	-	.	transcript_id "STRG.10800.8"; gene_id "STRG.10800";
chr2A	StringTie	exon	510419323	510419485	1000	-	.	transcript_id "STRG.10800.8"; gene_id "STRG.10800";
chr2A	StringTie	exon	510419585	510419776	1000	-	.	transcript_id "STRG.10800.8"; gene_id "STRG.10800";
chr2A	StringTie	exon	510419862	510420305	1000	-	.	transcript_id "STRG.10800.8"; gene_id "STRG.10800";
chr2A	StringTie	transcript	510416927	510420305	1000	-	.	transcript_id "STRG.10800.9"; gene_id "STRG.10800"
chr2A	StringTie	exon	510416927	510418135	1000	-	.	transcript_id "STRG.10800.9"; gene_id "STRG.10800";
chr2A	StringTie	exon	510418360	510418446	1000	-	.	transcript_id "STRG.10800.9"; gene_id "STRG.10800";
chr2A	StringTie	exon	510418866	510418954	1000	-	.	transcript_id "STRG.10800.9"; gene_id "STRG.10800";
chr2A	StringTie	exon	510419323	510419485	1000	-	.	transcript_id "STRG.10800.9"; gene_id "STRG.10800";
chr2A	StringTie	exon	510419585	510419747	1000	-	.	transcript_id "STRG.10800.9"; gene_id "STRG.10800";
chr2A	StringTie	exon	510419862	510420305	1000	-	.	transcript_id "STRG.10800.9"; gene_id "STRG.10800";
chr2A	StringTie	transcript	510426068	510429889	1000	+	.	transcript_id "STRG.10801.1"; gene_id "STRG.10801"
chr2A	StringTie	exon	510426068	510426406	1000	+	.	transcript_id "STRG.10801.1"; gene_id "STRG.10801";
chr2A	StringTie	exon	510428360	510428613	1000	+	.	transcript_id "STRG.10801.1"; gene_id "STRG.10801";
chr2A	StringTie	exon	510428715	510428926	1000	+	.	transcript_id "STRG.10801.1"; gene_id "STRG.10801";
chr2A	StringTie	exon	510429031	510429292	1000	+	.	transcript_id "STRG.10801.1"; gene_id "STRG.10801";
chr2A	StringTie	exon	510429395	510429889	1000	+	.	transcript_id "STRG.10801.1"; gene_id "STRG.10801";
chr2A	StringTie	transcript	510466838	510472319	1000	+	.	transcript_id "STRG.10802.1"; gene_id "STRG.10802"
chr2A	StringTie	exon	510466838	510467118	1000	+	.	transcript_id "STRG.10802.1"; gene_id "STRG.10802";
chr2A	StringTie	exon	510467216	510467957	1000	+	.	transcript_id "STRG.10802.1"; gene_id "STRG.10802";
chr2A	StringTie	exon	510468038	510468337	1000	+	.	transcript_id "STRG.10802.1"; gene_id "STRG.10802";
chr2A	StringTie	exon	510468450	510468540	1000	+	.	transcript_id "STRG.10802.1"; gene_id "STRG.10802";
chr2A	StringTie	exon	510470066	510470190	1000	+	.	transcript_id "STRG.10802.1"; gene_id "STRG.10802";
chr2A	StringTie	exon	510471444	510471536	1000	+	.	transcript_id "STRG.10802.1"; gene_id "STRG.10802";
chr2A	StringTie	exon	510471720	510471785	1000	+	.	transcript_id "STRG.10802.1"; gene_id "STRG.10802";
chr2A	StringTie	exon	510471859	510472319	1000	+	.	transcript_id "STRG.10802.1"; gene_id "STRG.10802";
chr2A	StringTie	transcript	510481581	510482760	1000	+	.	transcript_id "STRG.10803.1"; gene_id "STRG.10803"
chr2A	StringTie	exon	510481581	510482760	1000	+	.	transcript_id "STRG.10803.1"; gene_id "STRG.10803";
chr2A	StringTie	transcript	510767566	510771075	1000	+	.	transcript_id "STRG.10804.1"; gene_id "STRG.10804"
chr2A	StringTie	exon	510767566	510767694	1000	+	.	transcript_id "STRG.10804.1"; gene_id "STRG.10804";
chr2A	StringTie	exon	510769633	510771075	1000	+	.	transcript_id "STRG.10804.1"; gene_id "STRG.10804";
chr2A	StringTie	transcript	510789115	510792803	1000	+	.	transcript_id "STRG.10805.1"; gene_id "STRG.10805"
chr2A	StringTie	exon	510789115	510789367	1000	+	.	transcript_id "STRG.10805.1"; gene_id "STRG.10805";
chr2A	StringTie	exon	510790964	510791994	1000	+	.	transcript_id "STRG.10805.1"; gene_id "STRG.10805";
chr2A	StringTie	exon	510792193	510792353	1000	+	.	transcript_id "STRG.10805.1"; gene_id "STRG.10805";
chr2A	StringTie	exon	510792475	510792803	1000	+	.	transcript_id "STRG.10805.1"; gene_id "STRG.10805";
chr2A	StringTie	transcript	510789115	510792803	1000	+	.	transcript_id "STRG.10805.2"; gene_id "STRG.10805"
chr2A	StringTie	exon	510789115	510789367	1000	+	.	transcript_id "STRG.10805.2"; gene_id "STRG.10805";
chr2A	StringTie	exon	510790961	510791994	1000	+	.	transcript_id "STRG.10805.2"; gene_id "STRG.10805";
chr2A	StringTie	exon	510792193	510792353	1000	+	.	transcript_id "STRG.10805.2"; gene_id "STRG.10805";
chr2A	StringTie	exon	510792475	510792803	1000	+	.	transcript_id "STRG.10805.2"; gene_id "STRG.10805";
chr2A	StringTie	transcript	510829845	510831867	1000	+	.	transcript_id "STRG.10806.1"; gene_id "STRG.10806"
chr2A	StringTie	exon	510829845	510829966	1000	+	.	transcript_id "STRG.10806.1"; gene_id "STRG.10806";
chr2A	StringTie	exon	510830100	510830172	1000	+	.	transcript_id "STRG.10806.1"; gene_id "STRG.10806";
chr2A	StringTie	exon	510830310	510830403	1000	+	.	transcript_id "STRG.10806.1"; gene_id "STRG.10806";
chr2A	StringTie	exon	510830496	510830704	1000	+	.	transcript_id "STRG.10806.1"; gene_id "STRG.10806";
chr2A	StringTie	exon	510830819	510831028	1000	+	.	transcript_id "STRG.10806.1"; gene_id "STRG.10806";
chr2A	StringTie	exon	510831115	510831297	1000	+	.	transcript_id "STRG.10806.1"; gene_id "STRG.10806";
chr2A	StringTie	exon	510831424	510831867	1000	+	.	transcript_id "STRG.10806.1"; gene_id "STRG.10806";
chr2A	StringTie	transcript	510829845	510831867	1000	+	.	transcript_id "STRG.10806.2"; gene_id "STRG.10806"
chr2A	StringTie	exon	510829845	510829960	1000	+	.	transcript_id "STRG.10806.2"; gene_id "STRG.10806";
chr2A	StringTie	exon	510830100	510830172	1000	+	.	transcript_id "STRG.10806.2"; gene_id "STRG.10806";
chr2A	StringTie	exon	510830310	510830403	1000	+	.	transcript_id "STRG.10806.2"; gene_id "STRG.10806";
chr2A	StringTie	exon	510830496	510830704	1000	+	.	transcript_id "STRG.10806.2"; gene_id "STRG.10806";
chr2A	StringTie	exon	510830819	510831028	1000	+	.	transcript_id "STRG.10806.2"; gene_id "STRG.10806";
chr2A	StringTie	exon	510831115	510831297	1000	+	.	transcript_id "STRG.10806.2"; gene_id "STRG.10806";
chr2A	StringTie	exon	510831424	510831867	1000	+	.	transcript_id "STRG.10806.2"; gene_id "STRG.10806";
chr2A	StringTie	transcript	510830277	510831867	1000	+	.	transcript_id "STRG.10806.3"; gene_id "STRG.10806"
chr2A	StringTie	exon	510830277	510830403	1000	+	.	transcript_id "STRG.10806.3"; gene_id "STRG.10806";
chr2A	StringTie	exon	510830496	510830704	1000	+	.	transcript_id "STRG.10806.3"; gene_id "STRG.10806";
chr2A	StringTie	exon	510830819	510831028	1000	+	.	transcript_id "STRG.10806.3"; gene_id "STRG.10806";
chr2A	StringTie	exon	510831115	510831297	1000	+	.	transcript_id "STRG.10806.3"; gene_id "STRG.10806";
chr2A	StringTie	exon	510831424	510831867	1000	+	.	transcript_id "STRG.10806.3"; gene_id "STRG.10806";
chr2A	StringTie	transcript	511081466	511089958	1000	+	.	transcript_id "STRG.10808.1"; gene_id "STRG.10808"
chr2A	StringTie	exon	511081466	511081934	1000	+	.	transcript_id "STRG.10808.1"; gene_id "STRG.10808";
chr2A	StringTie	exon	511082008	511082070	1000	+	.	transcript_id "STRG.10808.1"; gene_id "STRG.10808";
chr2A	StringTie	exon	511082671	511082724	1000	+	.	transcript_id "STRG.10808.1"; gene_id "STRG.10808";
chr2A	StringTie	exon	511082833	511083005	1000	+	.	transcript_id "STRG.10808.1"; gene_id "STRG.10808";
chr2A	StringTie	exon	511083125	511083311	1000	+	.	transcript_id "STRG.10808.1"; gene_id "STRG.10808";
chr2A	StringTie	exon	511083502	511083647	1000	+	.	transcript_id "STRG.10808.1"; gene_id "STRG.10808";
chr2A	StringTie	exon	511083720	511083874	1000	+	.	transcript_id "STRG.10808.1"; gene_id "STRG.10808";
chr2A	StringTie	exon	511084602	511084683	1000	+	.	transcript_id "STRG.10808.1"; gene_id "STRG.10808";
chr2A	StringTie	exon	511084771	511084886	1000	+	.	transcript_id "STRG.10808.1"; gene_id "STRG.10808";
chr2A	StringTie	exon	511086933	511087028	1000	+	.	transcript_id "STRG.10808.1"; gene_id "STRG.10808";
chr2A	StringTie	exon	511087380	511087503	1000	+	.	transcript_id "STRG.10808.1"; gene_id "STRG.10808";
chr2A	StringTie	exon	511088407	511088675	1000	+	.	transcript_id "STRG.10808.1"; gene_id "STRG.10808";
chr2A	StringTie	exon	511088856	511089067	1000	+	.	transcript_id "STRG.10808.1"; gene_id "STRG.10808";
chr2A	StringTie	exon	511089336	511089958	1000	+	.	transcript_id "STRG.10808.1"; gene_id "STRG.10808";
chr2A	StringTie	transcript	511089911	511094647	1000	-	.	transcript_id "STRG.10809.1"; gene_id "STRG.10809"
chr2A	StringTie	exon	511089911	511090591	1000	-	.	transcript_id "STRG.10809.1"; gene_id "STRG.10809";
chr2A	StringTie	exon	511090676	511090805	1000	-	.	transcript_id "STRG.10809.1"; gene_id "STRG.10809";
chr2A	StringTie	exon	511090903	511091090	1000	-	.	transcript_id "STRG.10809.1"; gene_id "STRG.10809";
chr2A	StringTie	exon	511091323	511091408	1000	-	.	transcript_id "STRG.10809.1"; gene_id "STRG.10809";
chr2A	StringTie	exon	511091572	511091788	1000	-	.	transcript_id "STRG.10809.1"; gene_id "STRG.10809";
chr2A	StringTie	exon	511092161	511092244	1000	-	.	transcript_id "STRG.10809.1"; gene_id "STRG.10809";
chr2A	StringTie	exon	511093033	511093299	1000	-	.	transcript_id "STRG.10809.1"; gene_id "STRG.10809";
chr2A	StringTie	exon	511093391	511093498	1000	-	.	transcript_id "STRG.10809.1"; gene_id "STRG.10809";
chr2A	StringTie	exon	511093594	511093680	1000	-	.	transcript_id "STRG.10809.1"; gene_id "STRG.10809";
chr2A	StringTie	exon	511093895	511094647	1000	-	.	transcript_id "STRG.10809.1"; gene_id "STRG.10809";
chr2A	StringTie	transcript	511089911	511094647	1000	-	.	transcript_id "STRG.10809.2"; gene_id "STRG.10809"
chr2A	StringTie	exon	511089911	511090591	1000	-	.	transcript_id "STRG.10809.2"; gene_id "STRG.10809";
chr2A	StringTie	exon	511090676	511090805	1000	-	.	transcript_id "STRG.10809.2"; gene_id "STRG.10809";
chr2A	StringTie	exon	511090903	511091090	1000	-	.	transcript_id "STRG.10809.2"; gene_id "STRG.10809";
chr2A	StringTie	exon	511091323	511091788	1000	-	.	transcript_id "STRG.10809.2"; gene_id "STRG.10809";
chr2A	StringTie	exon	511092161	511092244	1000	-	.	transcript_id "STRG.10809.2"; gene_id "STRG.10809";
chr2A	StringTie	exon	511093033	511093299	1000	-	.	transcript_id "STRG.10809.2"; gene_id "STRG.10809";
chr2A	StringTie	exon	511093391	511093498	1000	-	.	transcript_id "STRG.10809.2"; gene_id "STRG.10809";
chr2A	StringTie	exon	511093594	511093680	1000	-	.	transcript_id "STRG.10809.2"; gene_id "STRG.10809";
chr2A	StringTie	exon	511093895	511094647	1000	-	.	transcript_id "STRG.10809.2"; gene_id "STRG.10809";
chr2A	StringTie	transcript	511089911	511094647	1000	-	.	transcript_id "STRG.10809.3"; gene_id "STRG.10809"
chr2A	StringTie	exon	511089911	511090591	1000	-	.	transcript_id "STRG.10809.3"; gene_id "STRG.10809";
chr2A	StringTie	exon	511090676	511090805	1000	-	.	transcript_id "STRG.10809.3"; gene_id "STRG.10809";
chr2A	StringTie	exon	511090903	511091090	1000	-	.	transcript_id "STRG.10809.3"; gene_id "STRG.10809";
chr2A	StringTie	exon	511091323	511091499	1000	-	.	transcript_id "STRG.10809.3"; gene_id "STRG.10809";
chr2A	StringTie	exon	511091572	511091788	1000	-	.	transcript_id "STRG.10809.3"; gene_id "STRG.10809";
chr2A	StringTie	exon	511092161	511092244	1000	-	.	transcript_id "STRG.10809.3"; gene_id "STRG.10809";
chr2A	StringTie	exon	511093033	511093299	1000	-	.	transcript_id "STRG.10809.3"; gene_id "STRG.10809";
chr2A	StringTie	exon	511093391	511093498	1000	-	.	transcript_id "STRG.10809.3"; gene_id "STRG.10809";
chr2A	StringTie	exon	511093594	511093680	1000	-	.	transcript_id "STRG.10809.3"; gene_id "STRG.10809";
chr2A	StringTie	exon	511093895	511094647	1000	-	.	transcript_id "STRG.10809.3"; gene_id "STRG.10809";
chr2A	StringTie	transcript	511089911	511094647	1000	-	.	transcript_id "STRG.10809.4"; gene_id "STRG.10809"
chr2A	StringTie	exon	511089911	511090591	1000	-	.	transcript_id "STRG.10809.4"; gene_id "STRG.10809";
chr2A	StringTie	exon	511090676	511090805	1000	-	.	transcript_id "STRG.10809.4"; gene_id "STRG.10809";
chr2A	StringTie	exon	511090903	511091090	1000	-	.	transcript_id "STRG.10809.4"; gene_id "STRG.10809";
chr2A	StringTie	exon	511091323	511091408	1000	-	.	transcript_id "STRG.10809.4"; gene_id "STRG.10809";
chr2A	StringTie	exon	511091572	511091788	1000	-	.	transcript_id "STRG.10809.4"; gene_id "STRG.10809";
chr2A	StringTie	exon	511093033	511093299	1000	-	.	transcript_id "STRG.10809.4"; gene_id "STRG.10809";
chr2A	StringTie	exon	511093391	511093498	1000	-	.	transcript_id "STRG.10809.4"; gene_id "STRG.10809";
chr2A	StringTie	exon	511093594	511093680	1000	-	.	transcript_id "STRG.10809.4"; gene_id "STRG.10809";
chr2A	StringTie	exon	511093895	511094647	1000	-	.	transcript_id "STRG.10809.4"; gene_id "STRG.10809";
chr2A	StringTie	transcript	511095869	511099431	1000	-	.	transcript_id "STRG.10807.1"; gene_id "STRG.10807"
chr2A	StringTie	exon	511095869	511096742	1000	-	.	transcript_id "STRG.10807.1"; gene_id "STRG.10807";
chr2A	StringTie	exon	511096838	511097193	1000	-	.	transcript_id "STRG.10807.1"; gene_id "STRG.10807";
chr2A	StringTie	exon	511097844	511098002	1000	-	.	transcript_id "STRG.10807.1"; gene_id "STRG.10807";
chr2A	StringTie	exon	511098935	511099201	1000	-	.	transcript_id "STRG.10807.1"; gene_id "STRG.10807";
chr2A	StringTie	exon	511099304	511099431	1000	-	.	transcript_id "STRG.10807.1"; gene_id "STRG.10807";
chr2A	StringTie	transcript	511429250	511433056	1000	+	.	transcript_id "STRG.10810.1"; gene_id "STRG.10810"
chr2A	StringTie	exon	511429250	511429517	1000	+	.	transcript_id "STRG.10810.1"; gene_id "STRG.10810";
chr2A	StringTie	exon	511430412	511431274	1000	+	.	transcript_id "STRG.10810.1"; gene_id "STRG.10810";
chr2A	StringTie	exon	511431379	511431540	1000	+	.	transcript_id "STRG.10810.1"; gene_id "STRG.10810";
chr2A	StringTie	exon	511432056	511432312	1000	+	.	transcript_id "STRG.10810.1"; gene_id "STRG.10810";
chr2A	StringTie	exon	511432426	511432516	1000	+	.	transcript_id "STRG.10810.1"; gene_id "STRG.10810";
chr2A	StringTie	exon	511432622	511433056	1000	+	.	transcript_id "STRG.10810.1"; gene_id "STRG.10810";
chr2A	StringTie	transcript	511429250	511433056	1000	+	.	transcript_id "STRG.10810.2"; gene_id "STRG.10810"
chr2A	StringTie	exon	511429250	511429517	1000	+	.	transcript_id "STRG.10810.2"; gene_id "STRG.10810";
chr2A	StringTie	exon	511430046	511430081	1000	+	.	transcript_id "STRG.10810.2"; gene_id "STRG.10810";
chr2A	StringTie	exon	511430412	511431274	1000	+	.	transcript_id "STRG.10810.2"; gene_id "STRG.10810";
chr2A	StringTie	exon	511431379	511431540	1000	+	.	transcript_id "STRG.10810.2"; gene_id "STRG.10810";
chr2A	StringTie	exon	511432056	511432312	1000	+	.	transcript_id "STRG.10810.2"; gene_id "STRG.10810";
chr2A	StringTie	exon	511432426	511432516	1000	+	.	transcript_id "STRG.10810.2"; gene_id "STRG.10810";
chr2A	StringTie	exon	511432622	511433056	1000	+	.	transcript_id "STRG.10810.2"; gene_id "STRG.10810";
chr2A	StringTie	transcript	511475753	511479275	1000	-	.	transcript_id "STRG.10811.1"; gene_id "STRG.10811"
chr2A	StringTie	exon	511475753	511476129	1000	-	.	transcript_id "STRG.10811.1"; gene_id "STRG.10811";
chr2A	StringTie	exon	511477015	511477144	1000	-	.	transcript_id "STRG.10811.1"; gene_id "STRG.10811";
chr2A	StringTie	exon	511477237	511477322	1000	-	.	transcript_id "STRG.10811.1"; gene_id "STRG.10811";
chr2A	StringTie	exon	511478828	511478873	1000	-	.	transcript_id "STRG.10811.1"; gene_id "STRG.10811";
chr2A	StringTie	exon	511478966	511479088	1000	-	.	transcript_id "STRG.10811.1"; gene_id "STRG.10811";
chr2A	StringTie	exon	511479190	511479275	1000	-	.	transcript_id "STRG.10811.1"; gene_id "STRG.10811";
chr2A	StringTie	transcript	511475753	511479275	1000	-	.	transcript_id "STRG.10811.2"; gene_id "STRG.10811"
chr2A	StringTie	exon	511475753	511476129	1000	-	.	transcript_id "STRG.10811.2"; gene_id "STRG.10811";
chr2A	StringTie	exon	511477015	511477144	1000	-	.	transcript_id "STRG.10811.2"; gene_id "STRG.10811";
chr2A	StringTie	exon	511477237	511477322	1000	-	.	transcript_id "STRG.10811.2"; gene_id "STRG.10811";
chr2A	StringTie	exon	511477799	511478873	1000	-	.	transcript_id "STRG.10811.2"; gene_id "STRG.10811";
chr2A	StringTie	exon	511478966	511479088	1000	-	.	transcript_id "STRG.10811.2"; gene_id "STRG.10811";
chr2A	StringTie	exon	511479190	511479275	1000	-	.	transcript_id "STRG.10811.2"; gene_id "STRG.10811";
chr2A	StringTie	transcript	512093582	512114109	1000	+	.	transcript_id "STRG.10812.1"; gene_id "STRG.10812"
chr2A	StringTie	exon	512093582	512094023	1000	+	.	transcript_id "STRG.10812.1"; gene_id "STRG.10812";
chr2A	StringTie	exon	512094309	512094575	1000	+	.	transcript_id "STRG.10812.1"; gene_id "STRG.10812";
chr2A	StringTie	exon	512094673	512095302	1000	+	.	transcript_id "STRG.10812.1"; gene_id "STRG.10812";
chr2A	StringTie	exon	512095390	512095528	1000	+	.	transcript_id "STRG.10812.1"; gene_id "STRG.10812";
chr2A	StringTie	exon	512096156	512096223	1000	+	.	transcript_id "STRG.10812.1"; gene_id "STRG.10812";
chr2A	StringTie	exon	512096839	512097121	1000	+	.	transcript_id "STRG.10812.1"; gene_id "STRG.10812";
chr2A	StringTie	exon	512098165	512098267	1000	+	.	transcript_id "STRG.10812.1"; gene_id "STRG.10812";
chr2A	StringTie	exon	512113479	512114109	1000	+	.	transcript_id "STRG.10812.1"; gene_id "STRG.10812";
chr2A	StringTie	transcript	512093582	512114109	1000	+	.	transcript_id "STRG.10812.2"; gene_id "STRG.10812"
chr2A	StringTie	exon	512093582	512094023	1000	+	.	transcript_id "STRG.10812.2"; gene_id "STRG.10812";
chr2A	StringTie	exon	512094309	512094575	1000	+	.	transcript_id "STRG.10812.2"; gene_id "STRG.10812";
chr2A	StringTie	exon	512094673	512095528	1000	+	.	transcript_id "STRG.10812.2"; gene_id "STRG.10812";
chr2A	StringTie	exon	512095691	512095757	1000	+	.	transcript_id "STRG.10812.2"; gene_id "STRG.10812";
chr2A	StringTie	exon	512096156	512096223	1000	+	.	transcript_id "STRG.10812.2"; gene_id "STRG.10812";
chr2A	StringTie	exon	512096839	512096912	1000	+	.	transcript_id "STRG.10812.2"; gene_id "STRG.10812";
chr2A	StringTie	exon	512097020	512097121	1000	+	.	transcript_id "STRG.10812.2"; gene_id "STRG.10812";
chr2A	StringTie	exon	512098165	512098267	1000	+	.	transcript_id "STRG.10812.2"; gene_id "STRG.10812";
chr2A	StringTie	exon	512113479	512114109	1000	+	.	transcript_id "STRG.10812.2"; gene_id "STRG.10812";
chr2A	StringTie	transcript	512093582	512114109	1000	+	.	transcript_id "STRG.10812.3"; gene_id "STRG.10812"
chr2A	StringTie	exon	512093582	512094023	1000	+	.	transcript_id "STRG.10812.3"; gene_id "STRG.10812";
chr2A	StringTie	exon	512094309	512094575	1000	+	.	transcript_id "STRG.10812.3"; gene_id "STRG.10812";
chr2A	StringTie	exon	512094673	512095302	1000	+	.	transcript_id "STRG.10812.3"; gene_id "STRG.10812";
chr2A	StringTie	exon	512095390	512095528	1000	+	.	transcript_id "STRG.10812.3"; gene_id "STRG.10812";
chr2A	StringTie	exon	512096156	512096223	1000	+	.	transcript_id "STRG.10812.3"; gene_id "STRG.10812";
chr2A	StringTie	exon	512096839	512096912	1000	+	.	transcript_id "STRG.10812.3"; gene_id "STRG.10812";
chr2A	StringTie	exon	512097020	512097121	1000	+	.	transcript_id "STRG.10812.3"; gene_id "STRG.10812";
chr2A	StringTie	exon	512098165	512098267	1000	+	.	transcript_id "STRG.10812.3"; gene_id "STRG.10812";
chr2A	StringTie	exon	512113479	512114109	1000	+	.	transcript_id "STRG.10812.3"; gene_id "STRG.10812";
chr2A	StringTie	transcript	512094309	512114109	1000	+	.	transcript_id "STRG.10812.4"; gene_id "STRG.10812"
chr2A	StringTie	exon	512094309	512094575	1000	+	.	transcript_id "STRG.10812.4"; gene_id "STRG.10812";
chr2A	StringTie	exon	512094673	512095528	1000	+	.	transcript_id "STRG.10812.4"; gene_id "STRG.10812";
chr2A	StringTie	exon	512095691	512095757	1000	+	.	transcript_id "STRG.10812.4"; gene_id "STRG.10812";
chr2A	StringTie	exon	512096156	512096223	1000	+	.	transcript_id "STRG.10812.4"; gene_id "STRG.10812";
chr2A	StringTie	exon	512096839	512097121	1000	+	.	transcript_id "STRG.10812.4"; gene_id "STRG.10812";
chr2A	StringTie	exon	512098165	512098267	1000	+	.	transcript_id "STRG.10812.4"; gene_id "STRG.10812";
chr2A	StringTie	exon	512113479	512114109	1000	+	.	transcript_id "STRG.10812.4"; gene_id "STRG.10812";
chr2A	StringTie	transcript	512094673	512114109	1000	+	.	transcript_id "STRG.10812.5"; gene_id "STRG.10812"
chr2A	StringTie	exon	512094673	512095302	1000	+	.	transcript_id "STRG.10812.5"; gene_id "STRG.10812";
chr2A	StringTie	exon	512095390	512095528	1000	+	.	transcript_id "STRG.10812.5"; gene_id "STRG.10812";
chr2A	StringTie	exon	512095691	512095757	1000	+	.	transcript_id "STRG.10812.5"; gene_id "STRG.10812";
chr2A	StringTie	exon	512096156	512096223	1000	+	.	transcript_id "STRG.10812.5"; gene_id "STRG.10812";
chr2A	StringTie	exon	512096839	512096912	1000	+	.	transcript_id "STRG.10812.5"; gene_id "STRG.10812";
chr2A	StringTie	exon	512097020	512097121	1000	+	.	transcript_id "STRG.10812.5"; gene_id "STRG.10812";
chr2A	StringTie	exon	512098165	512098267	1000	+	.	transcript_id "STRG.10812.5"; gene_id "STRG.10812";
chr2A	StringTie	exon	512113479	512114109	1000	+	.	transcript_id "STRG.10812.5"; gene_id "STRG.10812";
chr2A	StringTie	transcript	512094673	512114109	1000	+	.	transcript_id "STRG.10812.6"; gene_id "STRG.10812"
chr2A	StringTie	exon	512094673	512095528	1000	+	.	transcript_id "STRG.10812.6"; gene_id "STRG.10812";
chr2A	StringTie	exon	512096156	512096223	1000	+	.	transcript_id "STRG.10812.6"; gene_id "STRG.10812";
chr2A	StringTie	exon	512096839	512096912	1000	+	.	transcript_id "STRG.10812.6"; gene_id "STRG.10812";
chr2A	StringTie	exon	512097020	512097121	1000	+	.	transcript_id "STRG.10812.6"; gene_id "STRG.10812";
chr2A	StringTie	exon	512098165	512098267	1000	+	.	transcript_id "STRG.10812.6"; gene_id "STRG.10812";
chr2A	StringTie	exon	512113479	512114109	1000	+	.	transcript_id "STRG.10812.6"; gene_id "STRG.10812";
chr2A	StringTie	transcript	512173450	512181163	1000	+	.	transcript_id "STRG.10814.1"; gene_id "STRG.10814"
chr2A	StringTie	exon	512173450	512173847	1000	+	.	transcript_id "STRG.10814.1"; gene_id "STRG.10814";
chr2A	StringTie	exon	512176512	512176750	1000	+	.	transcript_id "STRG.10814.1"; gene_id "STRG.10814";
chr2A	StringTie	exon	512177231	512177327	1000	+	.	transcript_id "STRG.10814.1"; gene_id "STRG.10814";
chr2A	StringTie	exon	512177462	512177611	1000	+	.	transcript_id "STRG.10814.1"; gene_id "STRG.10814";
chr2A	StringTie	exon	512177698	512177824	1000	+	.	transcript_id "STRG.10814.1"; gene_id "STRG.10814";
chr2A	StringTie	exon	512179434	512179546	1000	+	.	transcript_id "STRG.10814.1"; gene_id "STRG.10814";
chr2A	StringTie	exon	512179623	512179686	1000	+	.	transcript_id "STRG.10814.1"; gene_id "STRG.10814";
chr2A	StringTie	exon	512179784	512179877	1000	+	.	transcript_id "STRG.10814.1"; gene_id "STRG.10814";
chr2A	StringTie	exon	512179959	512180067	1000	+	.	transcript_id "STRG.10814.1"; gene_id "STRG.10814";
chr2A	StringTie	exon	512180253	512181163	1000	+	.	transcript_id "STRG.10814.1"; gene_id "STRG.10814";
chr2A	StringTie	transcript	512332113	512334316	1000	-	.	transcript_id "STRG.10813.1"; gene_id "STRG.10813"
chr2A	StringTie	exon	512332113	512332493	1000	-	.	transcript_id "STRG.10813.1"; gene_id "STRG.10813";
chr2A	StringTie	exon	512333128	512333187	1000	-	.	transcript_id "STRG.10813.1"; gene_id "STRG.10813";
chr2A	StringTie	exon	512333737	512333985	1000	-	.	transcript_id "STRG.10813.1"; gene_id "STRG.10813";
chr2A	StringTie	exon	512334062	512334316	1000	-	.	transcript_id "STRG.10813.1"; gene_id "STRG.10813";
chr2A	StringTie	transcript	512531623	512537587	1000	+	.	transcript_id "STRG.10816.1"; gene_id "STRG.10816"
chr2A	StringTie	exon	512531623	512532906	1000	+	.	transcript_id "STRG.10816.1"; gene_id "STRG.10816";
chr2A	StringTie	exon	512533590	512533751	1000	+	.	transcript_id "STRG.10816.1"; gene_id "STRG.10816";
chr2A	StringTie	exon	512535048	512535125	1000	+	.	transcript_id "STRG.10816.1"; gene_id "STRG.10816";
chr2A	StringTie	exon	512536224	512536302	1000	+	.	transcript_id "STRG.10816.1"; gene_id "STRG.10816";
chr2A	StringTie	exon	512536391	512536536	1000	+	.	transcript_id "STRG.10816.1"; gene_id "STRG.10816";
chr2A	StringTie	exon	512536662	512536730	1000	+	.	transcript_id "STRG.10816.1"; gene_id "STRG.10816";
chr2A	StringTie	exon	512536841	512537003	1000	+	.	transcript_id "STRG.10816.1"; gene_id "STRG.10816";
chr2A	StringTie	exon	512537095	512537587	1000	+	.	transcript_id "STRG.10816.1"; gene_id "STRG.10816";
chr2A	StringTie	transcript	512531623	512537587	1000	+	.	transcript_id "STRG.10816.2"; gene_id "STRG.10816"
chr2A	StringTie	exon	512531623	512531824	1000	+	.	transcript_id "STRG.10816.2"; gene_id "STRG.10816";
chr2A	StringTie	exon	512531908	512532906	1000	+	.	transcript_id "STRG.10816.2"; gene_id "STRG.10816";
chr2A	StringTie	exon	512533590	512533751	1000	+	.	transcript_id "STRG.10816.2"; gene_id "STRG.10816";
chr2A	StringTie	exon	512535048	512535125	1000	+	.	transcript_id "STRG.10816.2"; gene_id "STRG.10816";
chr2A	StringTie	exon	512536224	512536302	1000	+	.	transcript_id "STRG.10816.2"; gene_id "STRG.10816";
chr2A	StringTie	exon	512536391	512536536	1000	+	.	transcript_id "STRG.10816.2"; gene_id "STRG.10816";
chr2A	StringTie	exon	512536662	512536730	1000	+	.	transcript_id "STRG.10816.2"; gene_id "STRG.10816";
chr2A	StringTie	exon	512536841	512537003	1000	+	.	transcript_id "STRG.10816.2"; gene_id "STRG.10816";
chr2A	StringTie	exon	512537095	512537587	1000	+	.	transcript_id "STRG.10816.2"; gene_id "STRG.10816";
chr2A	StringTie	transcript	512822788	512827458	1000	-	.	transcript_id "STRG.10815.1"; gene_id "STRG.10815"
chr2A	StringTie	exon	512822788	512823070	1000	-	.	transcript_id "STRG.10815.1"; gene_id "STRG.10815";
chr2A	StringTie	exon	512823177	512825542	1000	-	.	transcript_id "STRG.10815.1"; gene_id "STRG.10815";
chr2A	StringTie	exon	512826584	512826639	1000	-	.	transcript_id "STRG.10815.1"; gene_id "STRG.10815";
chr2A	StringTie	exon	512826723	512826811	1000	-	.	transcript_id "STRG.10815.1"; gene_id "STRG.10815";
chr2A	StringTie	exon	512826895	512827458	1000	-	.	transcript_id "STRG.10815.1"; gene_id "STRG.10815";
chr2A	StringTie	transcript	512822788	512827458	1000	-	.	transcript_id "STRG.10815.2"; gene_id "STRG.10815"
chr2A	StringTie	exon	512822788	512823070	1000	-	.	transcript_id "STRG.10815.2"; gene_id "STRG.10815";
chr2A	StringTie	exon	512823177	512824021	1000	-	.	transcript_id "STRG.10815.2"; gene_id "STRG.10815";
chr2A	StringTie	exon	512825470	512825542	1000	-	.	transcript_id "STRG.10815.2"; gene_id "STRG.10815";
chr2A	StringTie	exon	512826584	512826639	1000	-	.	transcript_id "STRG.10815.2"; gene_id "STRG.10815";
chr2A	StringTie	exon	512826723	512826811	1000	-	.	transcript_id "STRG.10815.2"; gene_id "STRG.10815";
chr2A	StringTie	exon	512826895	512827458	1000	-	.	transcript_id "STRG.10815.2"; gene_id "STRG.10815";
chr2A	StringTie	transcript	512822788	512827458	1000	-	.	transcript_id "STRG.10815.3"; gene_id "STRG.10815"
chr2A	StringTie	exon	512822788	512824021	1000	-	.	transcript_id "STRG.10815.3"; gene_id "STRG.10815";
chr2A	StringTie	exon	512825470	512825542	1000	-	.	transcript_id "STRG.10815.3"; gene_id "STRG.10815";
chr2A	StringTie	exon	512826584	512826639	1000	-	.	transcript_id "STRG.10815.3"; gene_id "STRG.10815";
chr2A	StringTie	exon	512826723	512826811	1000	-	.	transcript_id "STRG.10815.3"; gene_id "STRG.10815";
chr2A	StringTie	exon	512826895	512827458	1000	-	.	transcript_id "STRG.10815.3"; gene_id "STRG.10815";
chr2A	StringTie	transcript	512822788	512827458	1000	-	.	transcript_id "STRG.10815.4"; gene_id "STRG.10815"
chr2A	StringTie	exon	512822788	512825542	1000	-	.	transcript_id "STRG.10815.4"; gene_id "STRG.10815";
chr2A	StringTie	exon	512826584	512826639	1000	-	.	transcript_id "STRG.10815.4"; gene_id "STRG.10815";
chr2A	StringTie	exon	512826723	512826811	1000	-	.	transcript_id "STRG.10815.4"; gene_id "STRG.10815";
chr2A	StringTie	exon	512826895	512827458	1000	-	.	transcript_id "STRG.10815.4"; gene_id "STRG.10815";
chr2A	StringTie	transcript	513049475	513052178	1000	+	.	transcript_id "STRG.10818.1"; gene_id "STRG.10818"
chr2A	StringTie	exon	513049475	513049639	1000	+	.	transcript_id "STRG.10818.1"; gene_id "STRG.10818";
chr2A	StringTie	exon	513049750	513049819	1000	+	.	transcript_id "STRG.10818.1"; gene_id "STRG.10818";
chr2A	StringTie	exon	513049911	513050002	1000	+	.	transcript_id "STRG.10818.1"; gene_id "STRG.10818";
chr2A	StringTie	exon	513050133	513050259	1000	+	.	transcript_id "STRG.10818.1"; gene_id "STRG.10818";
chr2A	StringTie	exon	513050348	513050427	1000	+	.	transcript_id "STRG.10818.1"; gene_id "STRG.10818";
chr2A	StringTie	exon	513050517	513050635	1000	+	.	transcript_id "STRG.10818.1"; gene_id "STRG.10818";
chr2A	StringTie	exon	513051123	513051257	1000	+	.	transcript_id "STRG.10818.1"; gene_id "STRG.10818";
chr2A	StringTie	exon	513051544	513051713	1000	+	.	transcript_id "STRG.10818.1"; gene_id "STRG.10818";
chr2A	StringTie	exon	513051801	513052178	1000	+	.	transcript_id "STRG.10818.1"; gene_id "STRG.10818";
chr2A	StringTie	transcript	513049475	513052178	1000	+	.	transcript_id "STRG.10818.2"; gene_id "STRG.10818"
chr2A	StringTie	exon	513049475	513049639	1000	+	.	transcript_id "STRG.10818.2"; gene_id "STRG.10818";
chr2A	StringTie	exon	513049750	513049819	1000	+	.	transcript_id "STRG.10818.2"; gene_id "STRG.10818";
chr2A	StringTie	exon	513049911	513050259	1000	+	.	transcript_id "STRG.10818.2"; gene_id "STRG.10818";
chr2A	StringTie	exon	513050348	513050427	1000	+	.	transcript_id "STRG.10818.2"; gene_id "STRG.10818";
chr2A	StringTie	exon	513050517	513050635	1000	+	.	transcript_id "STRG.10818.2"; gene_id "STRG.10818";
chr2A	StringTie	exon	513051123	513051257	1000	+	.	transcript_id "STRG.10818.2"; gene_id "STRG.10818";
chr2A	StringTie	exon	513051544	513051713	1000	+	.	transcript_id "STRG.10818.2"; gene_id "STRG.10818";
chr2A	StringTie	exon	513051801	513052178	1000	+	.	transcript_id "STRG.10818.2"; gene_id "STRG.10818";
chr2A	StringTie	transcript	513049475	513052178	1000	+	.	transcript_id "STRG.10818.3"; gene_id "STRG.10818"
chr2A	StringTie	exon	513049475	513049639	1000	+	.	transcript_id "STRG.10818.3"; gene_id "STRG.10818";
chr2A	StringTie	exon	513049750	513049819	1000	+	.	transcript_id "STRG.10818.3"; gene_id "STRG.10818";
chr2A	StringTie	exon	513049911	513052178	1000	+	.	transcript_id "STRG.10818.3"; gene_id "STRG.10818";
chr2A	StringTie	transcript	513049475	513052178	1000	+	.	transcript_id "STRG.10818.4"; gene_id "STRG.10818"
chr2A	StringTie	exon	513049475	513049639	1000	+	.	transcript_id "STRG.10818.4"; gene_id "STRG.10818";
chr2A	StringTie	exon	513049750	513049819	1000	+	.	transcript_id "STRG.10818.4"; gene_id "STRG.10818";
chr2A	StringTie	exon	513049911	513050259	1000	+	.	transcript_id "STRG.10818.4"; gene_id "STRG.10818";
chr2A	StringTie	exon	513050348	513050427	1000	+	.	transcript_id "STRG.10818.4"; gene_id "STRG.10818";
chr2A	StringTie	exon	513050517	513050635	1000	+	.	transcript_id "STRG.10818.4"; gene_id "STRG.10818";
chr2A	StringTie	exon	513051123	513051713	1000	+	.	transcript_id "STRG.10818.4"; gene_id "STRG.10818";
chr2A	StringTie	exon	513051801	513052178	1000	+	.	transcript_id "STRG.10818.4"; gene_id "STRG.10818";
chr2A	StringTie	transcript	513068129	513070486	1000	+	.	transcript_id "STRG.10817.1"; gene_id "STRG.10817"
chr2A	StringTie	exon	513068129	513068549	1000	+	.	transcript_id "STRG.10817.1"; gene_id "STRG.10817";
chr2A	StringTie	exon	513069582	513069650	1000	+	.	transcript_id "STRG.10817.1"; gene_id "STRG.10817";
chr2A	StringTie	exon	513069746	513069852	1000	+	.	transcript_id "STRG.10817.1"; gene_id "STRG.10817";
chr2A	StringTie	exon	513070130	513070486	1000	+	.	transcript_id "STRG.10817.1"; gene_id "STRG.10817";
chr2A	StringTie	transcript	513068129	513070486	1000	+	.	transcript_id "STRG.10817.2"; gene_id "STRG.10817"
chr2A	StringTie	exon	513068129	513068232	1000	+	.	transcript_id "STRG.10817.2"; gene_id "STRG.10817";
chr2A	StringTie	exon	513069582	513069650	1000	+	.	transcript_id "STRG.10817.2"; gene_id "STRG.10817";
chr2A	StringTie	exon	513069746	513069852	1000	+	.	transcript_id "STRG.10817.2"; gene_id "STRG.10817";
chr2A	StringTie	exon	513070130	513070486	1000	+	.	transcript_id "STRG.10817.2"; gene_id "STRG.10817";
chr2A	StringTie	transcript	513489439	513492092	1000	+	.	transcript_id "STRG.10819.1"; gene_id "STRG.10819"
chr2A	StringTie	exon	513489439	513489591	1000	+	.	transcript_id "STRG.10819.1"; gene_id "STRG.10819";
chr2A	StringTie	exon	513489703	513489772	1000	+	.	transcript_id "STRG.10819.1"; gene_id "STRG.10819";
chr2A	StringTie	exon	513489864	513489955	1000	+	.	transcript_id "STRG.10819.1"; gene_id "STRG.10819";
chr2A	StringTie	exon	513490086	513490212	1000	+	.	transcript_id "STRG.10819.1"; gene_id "STRG.10819";
chr2A	StringTie	exon	513490301	513490380	1000	+	.	transcript_id "STRG.10819.1"; gene_id "STRG.10819";
chr2A	StringTie	exon	513490470	513490586	1000	+	.	transcript_id "STRG.10819.1"; gene_id "STRG.10819";
chr2A	StringTie	exon	513491124	513491258	1000	+	.	transcript_id "STRG.10819.1"; gene_id "STRG.10819";
chr2A	StringTie	exon	513491464	513491633	1000	+	.	transcript_id "STRG.10819.1"; gene_id "STRG.10819";
chr2A	StringTie	exon	513491721	513492092	1000	+	.	transcript_id "STRG.10819.1"; gene_id "STRG.10819";
chr2A	StringTie	transcript	513797313	513798292	1000	+	.	transcript_id "STRG.10822.1"; gene_id "STRG.10822"
chr2A	StringTie	exon	513797313	513797430	1000	+	.	transcript_id "STRG.10822.1"; gene_id "STRG.10822";
chr2A	StringTie	exon	513797511	513797595	1000	+	.	transcript_id "STRG.10822.1"; gene_id "STRG.10822";
chr2A	StringTie	exon	513797686	513797865	1000	+	.	transcript_id "STRG.10822.1"; gene_id "STRG.10822";
chr2A	StringTie	exon	513797980	513798292	1000	+	.	transcript_id "STRG.10822.1"; gene_id "STRG.10822";
chr2A	StringTie	transcript	513924389	513929774	1000	+	.	transcript_id "STRG.10821.1"; gene_id "STRG.10821"
chr2A	StringTie	exon	513924389	513928187	1000	+	.	transcript_id "STRG.10821.1"; gene_id "STRG.10821";
chr2A	StringTie	exon	513928283	513928451	1000	+	.	transcript_id "STRG.10821.1"; gene_id "STRG.10821";
chr2A	StringTie	exon	513929326	513929774	1000	+	.	transcript_id "STRG.10821.1"; gene_id "STRG.10821";
chr2A	StringTie	transcript	514426958	514428277	1000	+	.	transcript_id "STRG.10820.1"; gene_id "STRG.10820"
chr2A	StringTie	exon	514426958	514427566	1000	+	.	transcript_id "STRG.10820.1"; gene_id "STRG.10820";
chr2A	StringTie	exon	514427666	514428277	1000	+	.	transcript_id "STRG.10820.1"; gene_id "STRG.10820";
chr2A	StringTie	transcript	514503815	514505450	1000	+	.	transcript_id "STRG.10823.1"; gene_id "STRG.10823"
chr2A	StringTie	exon	514503815	514504010	1000	+	.	transcript_id "STRG.10823.1"; gene_id "STRG.10823";
chr2A	StringTie	exon	514504119	514504217	1000	+	.	transcript_id "STRG.10823.1"; gene_id "STRG.10823";
chr2A	StringTie	exon	514504468	514504524	1000	+	.	transcript_id "STRG.10823.1"; gene_id "STRG.10823";
chr2A	StringTie	exon	514504649	514504712	1000	+	.	transcript_id "STRG.10823.1"; gene_id "STRG.10823";
chr2A	StringTie	exon	514504784	514504990	1000	+	.	transcript_id "STRG.10823.1"; gene_id "STRG.10823";
chr2A	StringTie	exon	514505079	514505450	1000	+	.	transcript_id "STRG.10823.1"; gene_id "STRG.10823";
chr2A	StringTie	transcript	514503815	514505450	1000	+	.	transcript_id "STRG.10823.2"; gene_id "STRG.10823"
chr2A	StringTie	exon	514503815	514504010	1000	+	.	transcript_id "STRG.10823.2"; gene_id "STRG.10823";
chr2A	StringTie	exon	514504119	514504246	1000	+	.	transcript_id "STRG.10823.2"; gene_id "STRG.10823";
chr2A	StringTie	exon	514504468	514504524	1000	+	.	transcript_id "STRG.10823.2"; gene_id "STRG.10823";
chr2A	StringTie	exon	514504649	514504712	1000	+	.	transcript_id "STRG.10823.2"; gene_id "STRG.10823";
chr2A	StringTie	exon	514504784	514504990	1000	+	.	transcript_id "STRG.10823.2"; gene_id "STRG.10823";
chr2A	StringTie	exon	514505079	514505450	1000	+	.	transcript_id "STRG.10823.2"; gene_id "STRG.10823";
chr2A	StringTie	transcript	514503815	514505450	1000	+	.	transcript_id "STRG.10823.3"; gene_id "STRG.10823"
chr2A	StringTie	exon	514503815	514504010	1000	+	.	transcript_id "STRG.10823.3"; gene_id "STRG.10823";
chr2A	StringTie	exon	514504119	514504524	1000	+	.	transcript_id "STRG.10823.3"; gene_id "STRG.10823";
chr2A	StringTie	exon	514504649	514504990	1000	+	.	transcript_id "STRG.10823.3"; gene_id "STRG.10823";
chr2A	StringTie	exon	514505079	514505450	1000	+	.	transcript_id "STRG.10823.3"; gene_id "STRG.10823";
chr2A	StringTie	transcript	514503815	514505450	1000	+	.	transcript_id "STRG.10823.4"; gene_id "STRG.10823"
chr2A	StringTie	exon	514503815	514504010	1000	+	.	transcript_id "STRG.10823.4"; gene_id "STRG.10823";
chr2A	StringTie	exon	514504119	514504524	1000	+	.	transcript_id "STRG.10823.4"; gene_id "STRG.10823";
chr2A	StringTie	exon	514504649	514504712	1000	+	.	transcript_id "STRG.10823.4"; gene_id "STRG.10823";
chr2A	StringTie	exon	514504784	514504990	1000	+	.	transcript_id "STRG.10823.4"; gene_id "STRG.10823";
chr2A	StringTie	exon	514505079	514505450	1000	+	.	transcript_id "STRG.10823.4"; gene_id "STRG.10823";
chr2A	StringTie	transcript	514503815	514505450	1000	+	.	transcript_id "STRG.10823.5"; gene_id "STRG.10823"
chr2A	StringTie	exon	514503815	514504010	1000	+	.	transcript_id "STRG.10823.5"; gene_id "STRG.10823";
chr2A	StringTie	exon	514504119	514504524	1000	+	.	transcript_id "STRG.10823.5"; gene_id "STRG.10823";
chr2A	StringTie	exon	514504649	514505450	1000	+	.	transcript_id "STRG.10823.5"; gene_id "STRG.10823";
chr2A	StringTie	transcript	514503815	514505450	1000	+	.	transcript_id "STRG.10823.6"; gene_id "STRG.10823"
chr2A	StringTie	exon	514503815	514504010	1000	+	.	transcript_id "STRG.10823.6"; gene_id "STRG.10823";
chr2A	StringTie	exon	514504119	514504217	1000	+	.	transcript_id "STRG.10823.6"; gene_id "STRG.10823";
chr2A	StringTie	exon	514504468	514504524	1000	+	.	transcript_id "STRG.10823.6"; gene_id "STRG.10823";
chr2A	StringTie	exon	514504649	514504990	1000	+	.	transcript_id "STRG.10823.6"; gene_id "STRG.10823";
chr2A	StringTie	exon	514505079	514505450	1000	+	.	transcript_id "STRG.10823.6"; gene_id "STRG.10823";
chr2A	StringTie	transcript	514503815	514505450	1000	+	.	transcript_id "STRG.10823.7"; gene_id "STRG.10823"
chr2A	StringTie	exon	514503815	514504010	1000	+	.	transcript_id "STRG.10823.7"; gene_id "STRG.10823";
chr2A	StringTie	exon	514504119	514504246	1000	+	.	transcript_id "STRG.10823.7"; gene_id "STRG.10823";
chr2A	StringTie	exon	514504440	514504524	1000	+	.	transcript_id "STRG.10823.7"; gene_id "STRG.10823";
chr2A	StringTie	exon	514504649	514504712	1000	+	.	transcript_id "STRG.10823.7"; gene_id "STRG.10823";
chr2A	StringTie	exon	514504784	514504990	1000	+	.	transcript_id "STRG.10823.7"; gene_id "STRG.10823";
chr2A	StringTie	exon	514505079	514505450	1000	+	.	transcript_id "STRG.10823.7"; gene_id "STRG.10823";
chr2A	StringTie	transcript	514503815	514505450	1000	+	.	transcript_id "STRG.10823.8"; gene_id "STRG.10823"
chr2A	StringTie	exon	514503815	514504010	1000	+	.	transcript_id "STRG.10823.8"; gene_id "STRG.10823";
chr2A	StringTie	exon	514504119	514504246	1000	+	.	transcript_id "STRG.10823.8"; gene_id "STRG.10823";
chr2A	StringTie	exon	514504468	514504524	1000	+	.	transcript_id "STRG.10823.8"; gene_id "STRG.10823";
chr2A	StringTie	exon	514504649	514504990	1000	+	.	transcript_id "STRG.10823.8"; gene_id "STRG.10823";
chr2A	StringTie	exon	514505079	514505450	1000	+	.	transcript_id "STRG.10823.8"; gene_id "STRG.10823";
chr2A	StringTie	transcript	514636029	514643039	1000	-	.	transcript_id "STRG.10824.1"; gene_id "STRG.10824"
chr2A	StringTie	exon	514636029	514636770	1000	-	.	transcript_id "STRG.10824.1"; gene_id "STRG.10824";
chr2A	StringTie	exon	514641000	514641143	1000	-	.	transcript_id "STRG.10824.1"; gene_id "STRG.10824";
chr2A	StringTie	exon	514641271	514641314	1000	-	.	transcript_id "STRG.10824.1"; gene_id "STRG.10824";
chr2A	StringTie	exon	514642403	514642529	1000	-	.	transcript_id "STRG.10824.1"; gene_id "STRG.10824";
chr2A	StringTie	exon	514642647	514643039	1000	-	.	transcript_id "STRG.10824.1"; gene_id "STRG.10824";
chr2A	StringTie	transcript	514636029	514643039	1000	-	.	transcript_id "STRG.10824.2"; gene_id "STRG.10824"
chr2A	StringTie	exon	514636029	514641143	1000	-	.	transcript_id "STRG.10824.2"; gene_id "STRG.10824";
chr2A	StringTie	exon	514641271	514641314	1000	-	.	transcript_id "STRG.10824.2"; gene_id "STRG.10824";
chr2A	StringTie	exon	514642403	514642529	1000	-	.	transcript_id "STRG.10824.2"; gene_id "STRG.10824";
chr2A	StringTie	exon	514642647	514643039	1000	-	.	transcript_id "STRG.10824.2"; gene_id "STRG.10824";
chr2A	StringTie	transcript	514636029	514643039	1000	-	.	transcript_id "STRG.10824.3"; gene_id "STRG.10824"
chr2A	StringTie	exon	514636029	514639139	1000	-	.	transcript_id "STRG.10824.3"; gene_id "STRG.10824";
chr2A	StringTie	exon	514639233	514641143	1000	-	.	transcript_id "STRG.10824.3"; gene_id "STRG.10824";
chr2A	StringTie	exon	514641271	514641314	1000	-	.	transcript_id "STRG.10824.3"; gene_id "STRG.10824";
chr2A	StringTie	exon	514642403	514642529	1000	-	.	transcript_id "STRG.10824.3"; gene_id "STRG.10824";
chr2A	StringTie	exon	514642647	514643039	1000	-	.	transcript_id "STRG.10824.3"; gene_id "STRG.10824";
chr2A	StringTie	transcript	514683669	514684941	1000	+	.	transcript_id "STRG.10826.1"; gene_id "STRG.10826"
chr2A	StringTie	exon	514683669	514684048	1000	+	.	transcript_id "STRG.10826.1"; gene_id "STRG.10826";
chr2A	StringTie	exon	514684157	514684360	1000	+	.	transcript_id "STRG.10826.1"; gene_id "STRG.10826";
chr2A	StringTie	exon	514684447	514684941	1000	+	.	transcript_id "STRG.10826.1"; gene_id "STRG.10826";
chr2A	StringTie	transcript	514684858	514689815	1000	-	.	transcript_id "STRG.10827.1"; gene_id "STRG.10827"
chr2A	StringTie	exon	514684858	514685437	1000	-	.	transcript_id "STRG.10827.1"; gene_id "STRG.10827";
chr2A	StringTie	exon	514685524	514685593	1000	-	.	transcript_id "STRG.10827.1"; gene_id "STRG.10827";
chr2A	StringTie	exon	514685937	514686156	1000	-	.	transcript_id "STRG.10827.1"; gene_id "STRG.10827";
chr2A	StringTie	exon	514686235	514686311	1000	-	.	transcript_id "STRG.10827.1"; gene_id "STRG.10827";
chr2A	StringTie	exon	514686415	514686480	1000	-	.	transcript_id "STRG.10827.1"; gene_id "STRG.10827";
chr2A	StringTie	exon	514686631	514686679	1000	-	.	transcript_id "STRG.10827.1"; gene_id "STRG.10827";
chr2A	StringTie	exon	514686774	514686824	1000	-	.	transcript_id "STRG.10827.1"; gene_id "STRG.10827";
chr2A	StringTie	exon	514686920	514686972	1000	-	.	transcript_id "STRG.10827.1"; gene_id "STRG.10827";
chr2A	StringTie	exon	514687098	514687149	1000	-	.	transcript_id "STRG.10827.1"; gene_id "STRG.10827";
chr2A	StringTie	exon	514687223	514687311	1000	-	.	transcript_id "STRG.10827.1"; gene_id "STRG.10827";
chr2A	StringTie	exon	514687396	514687481	1000	-	.	transcript_id "STRG.10827.1"; gene_id "STRG.10827";
chr2A	StringTie	exon	514687702	514687755	1000	-	.	transcript_id "STRG.10827.1"; gene_id "STRG.10827";
chr2A	StringTie	exon	514687886	514688075	1000	-	.	transcript_id "STRG.10827.1"; gene_id "STRG.10827";
chr2A	StringTie	exon	514689347	514689815	1000	-	.	transcript_id "STRG.10827.1"; gene_id "STRG.10827";
chr2A	StringTie	transcript	514684858	514689815	1000	-	.	transcript_id "STRG.10827.2"; gene_id "STRG.10827"
chr2A	StringTie	exon	514684858	514685593	1000	-	.	transcript_id "STRG.10827.2"; gene_id "STRG.10827";
chr2A	StringTie	exon	514685937	514686156	1000	-	.	transcript_id "STRG.10827.2"; gene_id "STRG.10827";
chr2A	StringTie	exon	514686235	514686311	1000	-	.	transcript_id "STRG.10827.2"; gene_id "STRG.10827";
chr2A	StringTie	exon	514686415	514686480	1000	-	.	transcript_id "STRG.10827.2"; gene_id "STRG.10827";
chr2A	StringTie	exon	514686631	514686679	1000	-	.	transcript_id "STRG.10827.2"; gene_id "STRG.10827";
chr2A	StringTie	exon	514686774	514686824	1000	-	.	transcript_id "STRG.10827.2"; gene_id "STRG.10827";
chr2A	StringTie	exon	514686920	514686972	1000	-	.	transcript_id "STRG.10827.2"; gene_id "STRG.10827";
chr2A	StringTie	exon	514687098	514687149	1000	-	.	transcript_id "STRG.10827.2"; gene_id "STRG.10827";
chr2A	StringTie	exon	514687223	514687311	1000	-	.	transcript_id "STRG.10827.2"; gene_id "STRG.10827";
chr2A	StringTie	exon	514687396	514687481	1000	-	.	transcript_id "STRG.10827.2"; gene_id "STRG.10827";
chr2A	StringTie	exon	514687702	514687755	1000	-	.	transcript_id "STRG.10827.2"; gene_id "STRG.10827";
chr2A	StringTie	exon	514687886	514688075	1000	-	.	transcript_id "STRG.10827.2"; gene_id "STRG.10827";
chr2A	StringTie	exon	514689347	514689815	1000	-	.	transcript_id "STRG.10827.2"; gene_id "STRG.10827";
chr2A	StringTie	transcript	514827017	514828428	1000	-	.	transcript_id "STRG.10825.1"; gene_id "STRG.10825"
chr2A	StringTie	exon	514827017	514827534	1000	-	.	transcript_id "STRG.10825.1"; gene_id "STRG.10825";
chr2A	StringTie	exon	514828052	514828428	1000	-	.	transcript_id "STRG.10825.1"; gene_id "STRG.10825";
chr2A	StringTie	transcript	515056855	515059876	1000	+	.	transcript_id "STRG.10830.1"; gene_id "STRG.10830"
chr2A	StringTie	exon	515056855	515057100	1000	+	.	transcript_id "STRG.10830.1"; gene_id "STRG.10830";
chr2A	StringTie	exon	515057188	515057262	1000	+	.	transcript_id "STRG.10830.1"; gene_id "STRG.10830";
chr2A	StringTie	exon	515057447	515057528	1000	+	.	transcript_id "STRG.10830.1"; gene_id "STRG.10830";
chr2A	StringTie	exon	515057614	515057693	1000	+	.	transcript_id "STRG.10830.1"; gene_id "STRG.10830";
chr2A	StringTie	exon	515058870	515058995	1000	+	.	transcript_id "STRG.10830.1"; gene_id "STRG.10830";
chr2A	StringTie	exon	515059133	515059246	1000	+	.	transcript_id "STRG.10830.1"; gene_id "STRG.10830";
chr2A	StringTie	exon	515059543	515059876	1000	+	.	transcript_id "STRG.10830.1"; gene_id "STRG.10830";
chr2A	StringTie	transcript	515100532	515104148	1000	+	.	transcript_id "STRG.10829.1"; gene_id "STRG.10829"
chr2A	StringTie	exon	515100532	515102031	1000	+	.	transcript_id "STRG.10829.1"; gene_id "STRG.10829";
chr2A	StringTie	exon	515102512	515102725	1000	+	.	transcript_id "STRG.10829.1"; gene_id "STRG.10829";
chr2A	StringTie	exon	515102866	515104148	1000	+	.	transcript_id "STRG.10829.1"; gene_id "STRG.10829";
chr2A	StringTie	transcript	515474928	515476428	1000	-	.	transcript_id "STRG.10828.1"; gene_id "STRG.10828"
chr2A	StringTie	exon	515474928	515475696	1000	-	.	transcript_id "STRG.10828.1"; gene_id "STRG.10828";
chr2A	StringTie	exon	515476056	515476428	1000	-	.	transcript_id "STRG.10828.1"; gene_id "STRG.10828";
chr2A	StringTie	transcript	515777385	515781941	1000	+	.	transcript_id "STRG.10831.1"; gene_id "STRG.10831"
chr2A	StringTie	exon	515777385	515778189	1000	+	.	transcript_id "STRG.10831.1"; gene_id "STRG.10831";
chr2A	StringTie	exon	515778967	515778999	1000	+	.	transcript_id "STRG.10831.1"; gene_id "STRG.10831";
chr2A	StringTie	exon	515779554	515779641	1000	+	.	transcript_id "STRG.10831.1"; gene_id "STRG.10831";
chr2A	StringTie	exon	515779727	515780205	1000	+	.	transcript_id "STRG.10831.1"; gene_id "STRG.10831";
chr2A	StringTie	exon	515780299	515780565	1000	+	.	transcript_id "STRG.10831.1"; gene_id "STRG.10831";
chr2A	StringTie	exon	515780638	515780987	1000	+	.	transcript_id "STRG.10831.1"; gene_id "STRG.10831";
chr2A	StringTie	exon	515781088	515781941	1000	+	.	transcript_id "STRG.10831.1"; gene_id "STRG.10831";
chr2A	StringTie	transcript	516830562	516832253	1000	+	.	transcript_id "STRG.10832.1"; gene_id "STRG.10832"
chr2A	StringTie	exon	516830562	516832253	1000	+	.	transcript_id "STRG.10832.1"; gene_id "STRG.10832";
chr2A	StringTie	transcript	517197196	517202801	1000	-	.	transcript_id "STRG.10833.1"; gene_id "STRG.10833"
chr2A	StringTie	exon	517197196	517198169	1000	-	.	transcript_id "STRG.10833.1"; gene_id "STRG.10833";
chr2A	StringTie	exon	517198289	517198382	1000	-	.	transcript_id "STRG.10833.1"; gene_id "STRG.10833";
chr2A	StringTie	exon	517198473	517198552	1000	-	.	transcript_id "STRG.10833.1"; gene_id "STRG.10833";
chr2A	StringTie	exon	517198658	517198709	1000	-	.	transcript_id "STRG.10833.1"; gene_id "STRG.10833";
chr2A	StringTie	exon	517198785	517198942	1000	-	.	transcript_id "STRG.10833.1"; gene_id "STRG.10833";
chr2A	StringTie	exon	517199142	517199232	1000	-	.	transcript_id "STRG.10833.1"; gene_id "STRG.10833";
chr2A	StringTie	exon	517199414	517200580	1000	-	.	transcript_id "STRG.10833.1"; gene_id "STRG.10833";
chr2A	StringTie	exon	517202514	517202801	1000	-	.	transcript_id "STRG.10833.1"; gene_id "STRG.10833";
chr2A	StringTie	transcript	517197196	517202801	1000	-	.	transcript_id "STRG.10833.2"; gene_id "STRG.10833"
chr2A	StringTie	exon	517197196	517198169	1000	-	.	transcript_id "STRG.10833.2"; gene_id "STRG.10833";
chr2A	StringTie	exon	517198289	517198382	1000	-	.	transcript_id "STRG.10833.2"; gene_id "STRG.10833";
chr2A	StringTie	exon	517198473	517198552	1000	-	.	transcript_id "STRG.10833.2"; gene_id "STRG.10833";
chr2A	StringTie	exon	517198658	517198709	1000	-	.	transcript_id "STRG.10833.2"; gene_id "STRG.10833";
chr2A	StringTie	exon	517198785	517198942	1000	-	.	transcript_id "STRG.10833.2"; gene_id "STRG.10833";
chr2A	StringTie	exon	517199142	517199232	1000	-	.	transcript_id "STRG.10833.2"; gene_id "STRG.10833";
chr2A	StringTie	exon	517199414	517200205	1000	-	.	transcript_id "STRG.10833.2"; gene_id "STRG.10833";
chr2A	StringTie	exon	517202514	517202801	1000	-	.	transcript_id "STRG.10833.2"; gene_id "STRG.10833";
chr2A	StringTie	transcript	517197196	517202801	1000	-	.	transcript_id "STRG.10833.3"; gene_id "STRG.10833"
chr2A	StringTie	exon	517197196	517198169	1000	-	.	transcript_id "STRG.10833.3"; gene_id "STRG.10833";
chr2A	StringTie	exon	517198289	517198382	1000	-	.	transcript_id "STRG.10833.3"; gene_id "STRG.10833";
chr2A	StringTie	exon	517198473	517198552	1000	-	.	transcript_id "STRG.10833.3"; gene_id "STRG.10833";
chr2A	StringTie	exon	517198658	517198709	1000	-	.	transcript_id "STRG.10833.3"; gene_id "STRG.10833";
chr2A	StringTie	exon	517198785	517198942	1000	-	.	transcript_id "STRG.10833.3"; gene_id "STRG.10833";
chr2A	StringTie	exon	517199142	517199232	1000	-	.	transcript_id "STRG.10833.3"; gene_id "STRG.10833";
chr2A	StringTie	exon	517202514	517202801	1000	-	.	transcript_id "STRG.10833.3"; gene_id "STRG.10833";
chr2A	StringTie	transcript	517490091	517492949	1000	-	.	transcript_id "STRG.10834.1"; gene_id "STRG.10834"
chr2A	StringTie	exon	517490091	517492499	1000	-	.	transcript_id "STRG.10834.1"; gene_id "STRG.10834";
chr2A	StringTie	exon	517492576	517492949	1000	-	.	transcript_id "STRG.10834.1"; gene_id "STRG.10834";
chr2A	StringTie	transcript	517490091	517492949	1000	-	.	transcript_id "STRG.10834.2"; gene_id "STRG.10834"
chr2A	StringTie	exon	517490091	517490542	1000	-	.	transcript_id "STRG.10834.2"; gene_id "STRG.10834";
chr2A	StringTie	exon	517492405	517492499	1000	-	.	transcript_id "STRG.10834.2"; gene_id "STRG.10834";
chr2A	StringTie	exon	517492576	517492949	1000	-	.	transcript_id "STRG.10834.2"; gene_id "STRG.10834";
chr2A	StringTie	transcript	517490091	517492949	1000	-	.	transcript_id "STRG.10834.3"; gene_id "STRG.10834"
chr2A	StringTie	exon	517490091	517490542	1000	-	.	transcript_id "STRG.10834.3"; gene_id "STRG.10834";
chr2A	StringTie	exon	517491061	517492499	1000	-	.	transcript_id "STRG.10834.3"; gene_id "STRG.10834";
chr2A	StringTie	exon	517492576	517492949	1000	-	.	transcript_id "STRG.10834.3"; gene_id "STRG.10834";
chr2A	StringTie	transcript	517783033	517784848	1000	+	.	transcript_id "STRG.10835.1"; gene_id "STRG.10835"
chr2A	StringTie	exon	517783033	517784848	1000	+	.	transcript_id "STRG.10835.1"; gene_id "STRG.10835";
chr2A	StringTie	transcript	518275454	518276702	1000	+	.	transcript_id "STRG.10836.1"; gene_id "STRG.10836"
chr2A	StringTie	exon	518275454	518276702	1000	+	.	transcript_id "STRG.10836.1"; gene_id "STRG.10836";
chr2A	StringTie	transcript	518288707	518290348	1000	-	.	transcript_id "STRG.10837.1"; gene_id "STRG.10837"
chr2A	StringTie	exon	518288707	518290089	1000	-	.	transcript_id "STRG.10837.1"; gene_id "STRG.10837";
chr2A	StringTie	exon	518290182	518290348	1000	-	.	transcript_id "STRG.10837.1"; gene_id "STRG.10837";
chr2A	StringTie	transcript	518292375	518294722	1000	+	.	transcript_id "STRG.10838.1"; gene_id "STRG.10838"
chr2A	StringTie	exon	518292375	518292792	1000	+	.	transcript_id "STRG.10838.1"; gene_id "STRG.10838";
chr2A	StringTie	exon	518293060	518293291	1000	+	.	transcript_id "STRG.10838.1"; gene_id "STRG.10838";
chr2A	StringTie	exon	518293371	518293564	1000	+	.	transcript_id "STRG.10838.1"; gene_id "STRG.10838";
chr2A	StringTie	exon	518293647	518293780	1000	+	.	transcript_id "STRG.10838.1"; gene_id "STRG.10838";
chr2A	StringTie	exon	518293876	518294722	1000	+	.	transcript_id "STRG.10838.1"; gene_id "STRG.10838";
chr2A	StringTie	transcript	518394970	518399218	1000	+	.	transcript_id "STRG.10839.1"; gene_id "STRG.10839"
chr2A	StringTie	exon	518394970	518399218	1000	+	.	transcript_id "STRG.10839.1"; gene_id "STRG.10839";
chr2A	StringTie	transcript	518781162	518784229	1000	+	.	transcript_id "STRG.10840.2"; gene_id "STRG.10840"
chr2A	StringTie	exon	518781162	518783705	1000	+	.	transcript_id "STRG.10840.2"; gene_id "STRG.10840";
chr2A	StringTie	exon	518783916	518784229	1000	+	.	transcript_id "STRG.10840.2"; gene_id "STRG.10840";
chr2A	StringTie	transcript	518781162	518784779	1000	+	.	transcript_id "STRG.10840.1"; gene_id "STRG.10840"
chr2A	StringTie	exon	518781162	518783705	1000	+	.	transcript_id "STRG.10840.1"; gene_id "STRG.10840";
chr2A	StringTie	exon	518784279	518784779	1000	+	.	transcript_id "STRG.10840.1"; gene_id "STRG.10840";
chr2A	StringTie	transcript	518781162	518784779	1000	+	.	transcript_id "STRG.10840.3"; gene_id "STRG.10840"
chr2A	StringTie	exon	518781162	518783705	1000	+	.	transcript_id "STRG.10840.3"; gene_id "STRG.10840";
chr2A	StringTie	exon	518783916	518784123	1000	+	.	transcript_id "STRG.10840.3"; gene_id "STRG.10840";
chr2A	StringTie	exon	518784279	518784779	1000	+	.	transcript_id "STRG.10840.3"; gene_id "STRG.10840";
chr2A	StringTie	transcript	518791519	518794732	1000	+	.	transcript_id "STRG.10841.1"; gene_id "STRG.10841"
chr2A	StringTie	exon	518791519	518794027	1000	+	.	transcript_id "STRG.10841.1"; gene_id "STRG.10841";
chr2A	StringTie	exon	518794213	518794732	1000	+	.	transcript_id "STRG.10841.1"; gene_id "STRG.10841";
chr2A	StringTie	transcript	518803401	518812116	1000	-	.	transcript_id "STRG.10842.1"; gene_id "STRG.10842"
chr2A	StringTie	exon	518803401	518804614	1000	-	.	transcript_id "STRG.10842.1"; gene_id "STRG.10842";
chr2A	StringTie	exon	518805026	518805097	1000	-	.	transcript_id "STRG.10842.1"; gene_id "STRG.10842";
chr2A	StringTie	exon	518805208	518805393	1000	-	.	transcript_id "STRG.10842.1"; gene_id "STRG.10842";
chr2A	StringTie	exon	518805502	518805592	1000	-	.	transcript_id "STRG.10842.1"; gene_id "STRG.10842";
chr2A	StringTie	exon	518806061	518806215	1000	-	.	transcript_id "STRG.10842.1"; gene_id "STRG.10842";
chr2A	StringTie	exon	518808012	518808090	1000	-	.	transcript_id "STRG.10842.1"; gene_id "STRG.10842";
chr2A	StringTie	exon	518811173	518812116	1000	-	.	transcript_id "STRG.10842.1"; gene_id "STRG.10842";
chr2A	StringTie	transcript	518944645	518946593	1000	+	.	transcript_id "STRG.10843.1"; gene_id "STRG.10843"
chr2A	StringTie	exon	518944645	518945036	1000	+	.	transcript_id "STRG.10843.1"; gene_id "STRG.10843";
chr2A	StringTie	exon	518945220	518946593	1000	+	.	transcript_id "STRG.10843.1"; gene_id "STRG.10843";
chr2A	StringTie	transcript	518944645	518946593	1000	+	.	transcript_id "STRG.10843.2"; gene_id "STRG.10843"
chr2A	StringTie	exon	518944645	518945085	1000	+	.	transcript_id "STRG.10843.2"; gene_id "STRG.10843";
chr2A	StringTie	exon	518945220	518946593	1000	+	.	transcript_id "STRG.10843.2"; gene_id "STRG.10843";
chr2A	StringTie	transcript	518986457	518990217	1000	-	.	transcript_id "STRG.10844.1"; gene_id "STRG.10844"
chr2A	StringTie	exon	518986457	518987174	1000	-	.	transcript_id "STRG.10844.1"; gene_id "STRG.10844";
chr2A	StringTie	exon	518987705	518988894	1000	-	.	transcript_id "STRG.10844.1"; gene_id "STRG.10844";
chr2A	StringTie	exon	518989394	518990217	1000	-	.	transcript_id "STRG.10844.1"; gene_id "STRG.10844";
chr2A	StringTie	transcript	518989394	518995442	1000	-	.	transcript_id "STRG.10844.2"; gene_id "STRG.10844"
chr2A	StringTie	exon	518989394	518990217	1000	-	.	transcript_id "STRG.10844.2"; gene_id "STRG.10844";
chr2A	StringTie	exon	518990319	518990417	1000	-	.	transcript_id "STRG.10844.2"; gene_id "STRG.10844";
chr2A	StringTie	exon	518990700	518990860	1000	-	.	transcript_id "STRG.10844.2"; gene_id "STRG.10844";
chr2A	StringTie	exon	518991205	518991315	1000	-	.	transcript_id "STRG.10844.2"; gene_id "STRG.10844";
chr2A	StringTie	exon	518991464	518992189	1000	-	.	transcript_id "STRG.10844.2"; gene_id "STRG.10844";
chr2A	StringTie	exon	518993673	518995050	1000	-	.	transcript_id "STRG.10844.2"; gene_id "STRG.10844";
chr2A	StringTie	exon	518995132	518995442	1000	-	.	transcript_id "STRG.10844.2"; gene_id "STRG.10844";
chr2A	StringTie	transcript	518989582	518992092	1000	-	.	transcript_id "STRG.10844.3"; gene_id "STRG.10844"
chr2A	StringTie	exon	518989582	518990217	1000	-	.	transcript_id "STRG.10844.3"; gene_id "STRG.10844";
chr2A	StringTie	exon	518990319	518990417	1000	-	.	transcript_id "STRG.10844.3"; gene_id "STRG.10844";
chr2A	StringTie	exon	518990700	518990809	1000	-	.	transcript_id "STRG.10844.3"; gene_id "STRG.10844";
chr2A	StringTie	exon	518991205	518991315	1000	-	.	transcript_id "STRG.10844.3"; gene_id "STRG.10844";
chr2A	StringTie	exon	518991464	518992092	1000	-	.	transcript_id "STRG.10844.3"; gene_id "STRG.10844";
chr2A	StringTie	transcript	518991464	518995795	1000	-	.	transcript_id "STRG.10844.4"; gene_id "STRG.10844"
chr2A	StringTie	exon	518991464	518992189	1000	-	.	transcript_id "STRG.10844.4"; gene_id "STRG.10844";
chr2A	StringTie	exon	518993673	518994290	1000	-	.	transcript_id "STRG.10844.4"; gene_id "STRG.10844";
chr2A	StringTie	exon	518994982	518995050	1000	-	.	transcript_id "STRG.10844.4"; gene_id "STRG.10844";
chr2A	StringTie	exon	518995132	518995195	1000	-	.	transcript_id "STRG.10844.4"; gene_id "STRG.10844";
chr2A	StringTie	exon	518995271	518995442	1000	-	.	transcript_id "STRG.10844.4"; gene_id "STRG.10844";
chr2A	StringTie	exon	518995512	518995795	1000	-	.	transcript_id "STRG.10844.4"; gene_id "STRG.10844";
chr2A	StringTie	transcript	519437887	519454388	1000	+	.	transcript_id "STRG.10845.1"; gene_id "STRG.10845"
chr2A	StringTie	exon	519437887	519438458	1000	+	.	transcript_id "STRG.10845.1"; gene_id "STRG.10845";
chr2A	StringTie	exon	519441115	519441278	1000	+	.	transcript_id "STRG.10845.1"; gene_id "STRG.10845";
chr2A	StringTie	exon	519442495	519442592	1000	+	.	transcript_id "STRG.10845.1"; gene_id "STRG.10845";
chr2A	StringTie	exon	519442676	519442870	1000	+	.	transcript_id "STRG.10845.1"; gene_id "STRG.10845";
chr2A	StringTie	exon	519442976	519443103	1000	+	.	transcript_id "STRG.10845.1"; gene_id "STRG.10845";
chr2A	StringTie	exon	519443206	519443364	1000	+	.	transcript_id "STRG.10845.1"; gene_id "STRG.10845";
chr2A	StringTie	exon	519444380	519444484	1000	+	.	transcript_id "STRG.10845.1"; gene_id "STRG.10845";
chr2A	StringTie	exon	519444765	519444839	1000	+	.	transcript_id "STRG.10845.1"; gene_id "STRG.10845";
chr2A	StringTie	exon	519444955	519445092	1000	+	.	transcript_id "STRG.10845.1"; gene_id "STRG.10845";
chr2A	StringTie	exon	519445199	519445381	1000	+	.	transcript_id "STRG.10845.1"; gene_id "STRG.10845";
chr2A	StringTie	exon	519445761	519445916	1000	+	.	transcript_id "STRG.10845.1"; gene_id "STRG.10845";
chr2A	StringTie	exon	519446033	519446156	1000	+	.	transcript_id "STRG.10845.1"; gene_id "STRG.10845";
chr2A	StringTie	exon	519446239	519446449	1000	+	.	transcript_id "STRG.10845.1"; gene_id "STRG.10845";
chr2A	StringTie	exon	519447109	519447224	1000	+	.	transcript_id "STRG.10845.1"; gene_id "STRG.10845";
chr2A	StringTie	exon	519447326	519447551	1000	+	.	transcript_id "STRG.10845.1"; gene_id "STRG.10845";
chr2A	StringTie	exon	519449492	519449585	1000	+	.	transcript_id "STRG.10845.1"; gene_id "STRG.10845";
chr2A	StringTie	exon	519450030	519450107	1000	+	.	transcript_id "STRG.10845.1"; gene_id "STRG.10845";
chr2A	StringTie	exon	519452306	519452362	1000	+	.	transcript_id "STRG.10845.1"; gene_id "STRG.10845";
chr2A	StringTie	exon	519453057	519453206	1000	+	.	transcript_id "STRG.10845.1"; gene_id "STRG.10845";
chr2A	StringTie	exon	519453411	519453575	1000	+	.	transcript_id "STRG.10845.1"; gene_id "STRG.10845";
chr2A	StringTie	exon	519453797	519454388	1000	+	.	transcript_id "STRG.10845.1"; gene_id "STRG.10845";
chr2A	StringTie	transcript	519455101	519457793	1000	+	.	transcript_id "STRG.10846.1"; gene_id "STRG.10846"
chr2A	StringTie	exon	519455101	519455646	1000	+	.	transcript_id "STRG.10846.1"; gene_id "STRG.10846";
chr2A	StringTie	exon	519455731	519455849	1000	+	.	transcript_id "STRG.10846.1"; gene_id "STRG.10846";
chr2A	StringTie	exon	519456077	519456199	1000	+	.	transcript_id "STRG.10846.1"; gene_id "STRG.10846";
chr2A	StringTie	exon	519456581	519456679	1000	+	.	transcript_id "STRG.10846.1"; gene_id "STRG.10846";
chr2A	StringTie	exon	519456787	519456831	1000	+	.	transcript_id "STRG.10846.1"; gene_id "STRG.10846";
chr2A	StringTie	exon	519457081	519457154	1000	+	.	transcript_id "STRG.10846.1"; gene_id "STRG.10846";
chr2A	StringTie	exon	519457321	519457793	1000	+	.	transcript_id "STRG.10846.1"; gene_id "STRG.10846";
chr2A	StringTie	transcript	519455101	519457793	1000	+	.	transcript_id "STRG.10846.2"; gene_id "STRG.10846"
chr2A	StringTie	exon	519455101	519455646	1000	+	.	transcript_id "STRG.10846.2"; gene_id "STRG.10846";
chr2A	StringTie	exon	519455731	519455849	1000	+	.	transcript_id "STRG.10846.2"; gene_id "STRG.10846";
chr2A	StringTie	exon	519456077	519456199	1000	+	.	transcript_id "STRG.10846.2"; gene_id "STRG.10846";
chr2A	StringTie	exon	519456553	519456679	1000	+	.	transcript_id "STRG.10846.2"; gene_id "STRG.10846";
chr2A	StringTie	exon	519456787	519456831	1000	+	.	transcript_id "STRG.10846.2"; gene_id "STRG.10846";
chr2A	StringTie	exon	519457081	519457154	1000	+	.	transcript_id "STRG.10846.2"; gene_id "STRG.10846";
chr2A	StringTie	exon	519457321	519457793	1000	+	.	transcript_id "STRG.10846.2"; gene_id "STRG.10846";
chr2A	StringTie	transcript	519622217	519624644	1000	+	.	transcript_id "STRG.10847.1"; gene_id "STRG.10847"
chr2A	StringTie	exon	519622217	519622487	1000	+	.	transcript_id "STRG.10847.1"; gene_id "STRG.10847";
chr2A	StringTie	exon	519622566	519622623	1000	+	.	transcript_id "STRG.10847.1"; gene_id "STRG.10847";
chr2A	StringTie	exon	519622715	519623116	1000	+	.	transcript_id "STRG.10847.1"; gene_id "STRG.10847";
chr2A	StringTie	exon	519623218	519623269	1000	+	.	transcript_id "STRG.10847.1"; gene_id "STRG.10847";
chr2A	StringTie	exon	519623356	519623435	1000	+	.	transcript_id "STRG.10847.1"; gene_id "STRG.10847";
chr2A	StringTie	exon	519623543	519623602	1000	+	.	transcript_id "STRG.10847.1"; gene_id "STRG.10847";
chr2A	StringTie	exon	519623713	519623793	1000	+	.	transcript_id "STRG.10847.1"; gene_id "STRG.10847";
chr2A	StringTie	exon	519624375	519624644	1000	+	.	transcript_id "STRG.10847.1"; gene_id "STRG.10847";
chr2A	StringTie	transcript	519622217	519624644	1000	+	.	transcript_id "STRG.10847.2"; gene_id "STRG.10847"
chr2A	StringTie	exon	519622217	519622281	1000	+	.	transcript_id "STRG.10847.2"; gene_id "STRG.10847";
chr2A	StringTie	exon	519622378	519622487	1000	+	.	transcript_id "STRG.10847.2"; gene_id "STRG.10847";
chr2A	StringTie	exon	519622566	519622623	1000	+	.	transcript_id "STRG.10847.2"; gene_id "STRG.10847";
chr2A	StringTie	exon	519622715	519623116	1000	+	.	transcript_id "STRG.10847.2"; gene_id "STRG.10847";
chr2A	StringTie	exon	519623218	519623269	1000	+	.	transcript_id "STRG.10847.2"; gene_id "STRG.10847";
chr2A	StringTie	exon	519623356	519623435	1000	+	.	transcript_id "STRG.10847.2"; gene_id "STRG.10847";
chr2A	StringTie	exon	519623543	519623602	1000	+	.	transcript_id "STRG.10847.2"; gene_id "STRG.10847";
chr2A	StringTie	exon	519623713	519623793	1000	+	.	transcript_id "STRG.10847.2"; gene_id "STRG.10847";
chr2A	StringTie	exon	519624375	519624644	1000	+	.	transcript_id "STRG.10847.2"; gene_id "STRG.10847";
chr2A	StringTie	transcript	519741450	519743538	1000	+	.	transcript_id "STRG.10848.1"; gene_id "STRG.10848"
chr2A	StringTie	exon	519741450	519741884	1000	+	.	transcript_id "STRG.10848.1"; gene_id "STRG.10848";
chr2A	StringTie	exon	519741986	519742051	1000	+	.	transcript_id "STRG.10848.1"; gene_id "STRG.10848";
chr2A	StringTie	exon	519742134	519742317	1000	+	.	transcript_id "STRG.10848.1"; gene_id "STRG.10848";
chr2A	StringTie	exon	519742442	519743538	1000	+	.	transcript_id "STRG.10848.1"; gene_id "STRG.10848";
chr2A	StringTie	transcript	519918002	519921286	1000	+	.	transcript_id "STRG.10849.1"; gene_id "STRG.10849"
chr2A	StringTie	exon	519918002	519918513	1000	+	.	transcript_id "STRG.10849.1"; gene_id "STRG.10849";
chr2A	StringTie	exon	519919855	519920249	1000	+	.	transcript_id "STRG.10849.1"; gene_id "STRG.10849";
chr2A	StringTie	exon	519920334	519920527	1000	+	.	transcript_id "STRG.10849.1"; gene_id "STRG.10849";
chr2A	StringTie	exon	519920727	519921286	1000	+	.	transcript_id "STRG.10849.1"; gene_id "STRG.10849";
chr2A	StringTie	transcript	519949520	519954765	1000	+	.	transcript_id "STRG.10850.1"; gene_id "STRG.10850"
chr2A	StringTie	exon	519949520	519949739	1000	+	.	transcript_id "STRG.10850.1"; gene_id "STRG.10850";
chr2A	StringTie	exon	519950141	519950921	1000	+	.	transcript_id "STRG.10850.1"; gene_id "STRG.10850";
chr2A	StringTie	exon	519951059	519951095	1000	+	.	transcript_id "STRG.10850.1"; gene_id "STRG.10850";
chr2A	StringTie	exon	519951167	519951267	1000	+	.	transcript_id "STRG.10850.1"; gene_id "STRG.10850";
chr2A	StringTie	exon	519953084	519953182	1000	+	.	transcript_id "STRG.10850.1"; gene_id "STRG.10850";
chr2A	StringTie	exon	519953606	519954765	1000	+	.	transcript_id "STRG.10850.1"; gene_id "STRG.10850";
chr2A	StringTie	transcript	519949520	519954765	1000	+	.	transcript_id "STRG.10850.2"; gene_id "STRG.10850"
chr2A	StringTie	exon	519949520	519949739	1000	+	.	transcript_id "STRG.10850.2"; gene_id "STRG.10850";
chr2A	StringTie	exon	519950141	519950921	1000	+	.	transcript_id "STRG.10850.2"; gene_id "STRG.10850";
chr2A	StringTie	exon	519951059	519951267	1000	+	.	transcript_id "STRG.10850.2"; gene_id "STRG.10850";
chr2A	StringTie	exon	519953084	519953182	1000	+	.	transcript_id "STRG.10850.2"; gene_id "STRG.10850";
chr2A	StringTie	exon	519953606	519954765	1000	+	.	transcript_id "STRG.10850.2"; gene_id "STRG.10850";
chr2A	StringTie	transcript	519956872	519957968	1000	+	.	transcript_id "STRG.10851.1"; gene_id "STRG.10851"
chr2A	StringTie	exon	519956872	519957968	1000	+	.	transcript_id "STRG.10851.1"; gene_id "STRG.10851";
chr2A	StringTie	transcript	520056243	520057584	1000	+	.	transcript_id "STRG.10852.1"; gene_id "STRG.10852"
chr2A	StringTie	exon	520056243	520056908	1000	+	.	transcript_id "STRG.10852.1"; gene_id "STRG.10852";
chr2A	StringTie	exon	520057032	520057584	1000	+	.	transcript_id "STRG.10852.1"; gene_id "STRG.10852";
chr2A	StringTie	transcript	520234326	520236594	1000	-	.	transcript_id "STRG.10853.1"; gene_id "STRG.10853"
chr2A	StringTie	exon	520234326	520235088	1000	-	.	transcript_id "STRG.10853.1"; gene_id "STRG.10853";
chr2A	StringTie	exon	520235180	520235479	1000	-	.	transcript_id "STRG.10853.1"; gene_id "STRG.10853";
chr2A	StringTie	exon	520236152	520236594	1000	-	.	transcript_id "STRG.10853.1"; gene_id "STRG.10853";
chr2A	StringTie	transcript	520421116	520425396	1000	-	.	transcript_id "STRG.10854.1"; gene_id "STRG.10854"
chr2A	StringTie	exon	520421116	520422021	1000	-	.	transcript_id "STRG.10854.1"; gene_id "STRG.10854";
chr2A	StringTie	exon	520423923	520424030	1000	-	.	transcript_id "STRG.10854.1"; gene_id "STRG.10854";
chr2A	StringTie	exon	520424715	520424896	1000	-	.	transcript_id "STRG.10854.1"; gene_id "STRG.10854";
chr2A	StringTie	exon	520425021	520425097	1000	-	.	transcript_id "STRG.10854.1"; gene_id "STRG.10854";
chr2A	StringTie	exon	520425197	520425396	1000	-	.	transcript_id "STRG.10854.1"; gene_id "STRG.10854";
chr2A	StringTie	transcript	520428085	520430844	1000	-	.	transcript_id "STRG.10855.1"; gene_id "STRG.10855"
chr2A	StringTie	exon	520428085	520428470	1000	-	.	transcript_id "STRG.10855.1"; gene_id "STRG.10855";
chr2A	StringTie	exon	520428732	520428941	1000	-	.	transcript_id "STRG.10855.1"; gene_id "STRG.10855";
chr2A	StringTie	exon	520429051	520429172	1000	-	.	transcript_id "STRG.10855.1"; gene_id "STRG.10855";
chr2A	StringTie	exon	520429544	520429618	1000	-	.	transcript_id "STRG.10855.1"; gene_id "STRG.10855";
chr2A	StringTie	exon	520429714	520429802	1000	-	.	transcript_id "STRG.10855.1"; gene_id "STRG.10855";
chr2A	StringTie	exon	520429887	520429967	1000	-	.	transcript_id "STRG.10855.1"; gene_id "STRG.10855";
chr2A	StringTie	exon	520430606	520430844	1000	-	.	transcript_id "STRG.10855.1"; gene_id "STRG.10855";
chr2A	StringTie	transcript	521305169	521309836	1000	+	.	transcript_id "STRG.10856.1"; gene_id "STRG.10856"
chr2A	StringTie	exon	521305169	521305578	1000	+	.	transcript_id "STRG.10856.1"; gene_id "STRG.10856";
chr2A	StringTie	exon	521305754	521305799	1000	+	.	transcript_id "STRG.10856.1"; gene_id "STRG.10856";
chr2A	StringTie	exon	521305904	521305968	1000	+	.	transcript_id "STRG.10856.1"; gene_id "STRG.10856";
chr2A	StringTie	exon	521306090	521306246	1000	+	.	transcript_id "STRG.10856.1"; gene_id "STRG.10856";
chr2A	StringTie	exon	521306739	521306825	1000	+	.	transcript_id "STRG.10856.1"; gene_id "STRG.10856";
chr2A	StringTie	exon	521306914	521306998	1000	+	.	transcript_id "STRG.10856.1"; gene_id "STRG.10856";
chr2A	StringTie	exon	521307085	521307178	1000	+	.	transcript_id "STRG.10856.1"; gene_id "STRG.10856";
chr2A	StringTie	exon	521307309	521307507	1000	+	.	transcript_id "STRG.10856.1"; gene_id "STRG.10856";
chr2A	StringTie	exon	521307979	521308013	1000	+	.	transcript_id "STRG.10856.1"; gene_id "STRG.10856";
chr2A	StringTie	exon	521308645	521309161	1000	+	.	transcript_id "STRG.10856.1"; gene_id "STRG.10856";
chr2A	StringTie	exon	521309257	521309836	1000	+	.	transcript_id "STRG.10856.1"; gene_id "STRG.10856";
chr2A	StringTie	transcript	521312119	521316634	1000	+	.	transcript_id "STRG.10857.1"; gene_id "STRG.10857"
chr2A	StringTie	exon	521312119	521312354	1000	+	.	transcript_id "STRG.10857.1"; gene_id "STRG.10857";
chr2A	StringTie	exon	521312451	521312560	1000	+	.	transcript_id "STRG.10857.1"; gene_id "STRG.10857";
chr2A	StringTie	exon	521312654	521312799	1000	+	.	transcript_id "STRG.10857.1"; gene_id "STRG.10857";
chr2A	StringTie	exon	521312909	521313032	1000	+	.	transcript_id "STRG.10857.1"; gene_id "STRG.10857";
chr2A	StringTie	exon	521313553	521313653	1000	+	.	transcript_id "STRG.10857.1"; gene_id "STRG.10857";
chr2A	StringTie	exon	521313744	521313971	1000	+	.	transcript_id "STRG.10857.1"; gene_id "STRG.10857";
chr2A	StringTie	exon	521314972	521315040	1000	+	.	transcript_id "STRG.10857.1"; gene_id "STRG.10857";
chr2A	StringTie	exon	521315144	521315275	1000	+	.	transcript_id "STRG.10857.1"; gene_id "STRG.10857";
chr2A	StringTie	exon	521315362	521315496	1000	+	.	transcript_id "STRG.10857.1"; gene_id "STRG.10857";
chr2A	StringTie	exon	521315582	521315644	1000	+	.	transcript_id "STRG.10857.1"; gene_id "STRG.10857";
chr2A	StringTie	exon	521315733	521315972	1000	+	.	transcript_id "STRG.10857.1"; gene_id "STRG.10857";
chr2A	StringTie	exon	521316097	521316634	1000	+	.	transcript_id "STRG.10857.1"; gene_id "STRG.10857";
chr2A	StringTie	transcript	521312119	521316634	1000	+	.	transcript_id "STRG.10857.2"; gene_id "STRG.10857"
chr2A	StringTie	exon	521312119	521312354	1000	+	.	transcript_id "STRG.10857.2"; gene_id "STRG.10857";
chr2A	StringTie	exon	521312451	521312799	1000	+	.	transcript_id "STRG.10857.2"; gene_id "STRG.10857";
chr2A	StringTie	exon	521312909	521313032	1000	+	.	transcript_id "STRG.10857.2"; gene_id "STRG.10857";
chr2A	StringTie	exon	521313553	521313653	1000	+	.	transcript_id "STRG.10857.2"; gene_id "STRG.10857";
chr2A	StringTie	exon	521313744	521313971	1000	+	.	transcript_id "STRG.10857.2"; gene_id "STRG.10857";
chr2A	StringTie	exon	521314972	521315040	1000	+	.	transcript_id "STRG.10857.2"; gene_id "STRG.10857";
chr2A	StringTie	exon	521315144	521315275	1000	+	.	transcript_id "STRG.10857.2"; gene_id "STRG.10857";
chr2A	StringTie	exon	521315362	521315496	1000	+	.	transcript_id "STRG.10857.2"; gene_id "STRG.10857";
chr2A	StringTie	exon	521315582	521315644	1000	+	.	transcript_id "STRG.10857.2"; gene_id "STRG.10857";
chr2A	StringTie	exon	521315733	521315972	1000	+	.	transcript_id "STRG.10857.2"; gene_id "STRG.10857";
chr2A	StringTie	exon	521316097	521316634	1000	+	.	transcript_id "STRG.10857.2"; gene_id "STRG.10857";
chr2A	StringTie	transcript	521312119	521316634	1000	+	.	transcript_id "STRG.10857.3"; gene_id "STRG.10857"
chr2A	StringTie	exon	521312119	521312354	1000	+	.	transcript_id "STRG.10857.3"; gene_id "STRG.10857";
chr2A	StringTie	exon	521312451	521312560	1000	+	.	transcript_id "STRG.10857.3"; gene_id "STRG.10857";
chr2A	StringTie	exon	521312654	521312799	1000	+	.	transcript_id "STRG.10857.3"; gene_id "STRG.10857";
chr2A	StringTie	exon	521312909	521313032	1000	+	.	transcript_id "STRG.10857.3"; gene_id "STRG.10857";
chr2A	StringTie	exon	521313553	521313653	1000	+	.	transcript_id "STRG.10857.3"; gene_id "STRG.10857";
chr2A	StringTie	exon	521313744	521313873	1000	+	.	transcript_id "STRG.10857.3"; gene_id "STRG.10857";
chr2A	StringTie	exon	521314972	521315040	1000	+	.	transcript_id "STRG.10857.3"; gene_id "STRG.10857";
chr2A	StringTie	exon	521315144	521315275	1000	+	.	transcript_id "STRG.10857.3"; gene_id "STRG.10857";
chr2A	StringTie	exon	521315362	521315496	1000	+	.	transcript_id "STRG.10857.3"; gene_id "STRG.10857";
chr2A	StringTie	exon	521315582	521315644	1000	+	.	transcript_id "STRG.10857.3"; gene_id "STRG.10857";
chr2A	StringTie	exon	521315733	521315972	1000	+	.	transcript_id "STRG.10857.3"; gene_id "STRG.10857";
chr2A	StringTie	exon	521316097	521316634	1000	+	.	transcript_id "STRG.10857.3"; gene_id "STRG.10857";
chr2A	StringTie	transcript	521312119	521316634	1000	+	.	transcript_id "STRG.10857.4"; gene_id "STRG.10857"
chr2A	StringTie	exon	521312119	521312354	1000	+	.	transcript_id "STRG.10857.4"; gene_id "STRG.10857";
chr2A	StringTie	exon	521312451	521312799	1000	+	.	transcript_id "STRG.10857.4"; gene_id "STRG.10857";
chr2A	StringTie	exon	521312909	521313032	1000	+	.	transcript_id "STRG.10857.4"; gene_id "STRG.10857";
chr2A	StringTie	exon	521313553	521313653	1000	+	.	transcript_id "STRG.10857.4"; gene_id "STRG.10857";
chr2A	StringTie	exon	521313744	521313873	1000	+	.	transcript_id "STRG.10857.4"; gene_id "STRG.10857";
chr2A	StringTie	exon	521314972	521315040	1000	+	.	transcript_id "STRG.10857.4"; gene_id "STRG.10857";
chr2A	StringTie	exon	521315144	521315275	1000	+	.	transcript_id "STRG.10857.4"; gene_id "STRG.10857";
chr2A	StringTie	exon	521315362	521315496	1000	+	.	transcript_id "STRG.10857.4"; gene_id "STRG.10857";
chr2A	StringTie	exon	521315582	521315644	1000	+	.	transcript_id "STRG.10857.4"; gene_id "STRG.10857";
chr2A	StringTie	exon	521315733	521315972	1000	+	.	transcript_id "STRG.10857.4"; gene_id "STRG.10857";
chr2A	StringTie	exon	521316097	521316634	1000	+	.	transcript_id "STRG.10857.4"; gene_id "STRG.10857";
chr2A	StringTie	transcript	521312119	521316634	1000	+	.	transcript_id "STRG.10857.5"; gene_id "STRG.10857"
chr2A	StringTie	exon	521312119	521312354	1000	+	.	transcript_id "STRG.10857.5"; gene_id "STRG.10857";
chr2A	StringTie	exon	521312451	521312560	1000	+	.	transcript_id "STRG.10857.5"; gene_id "STRG.10857";
chr2A	StringTie	exon	521312654	521312799	1000	+	.	transcript_id "STRG.10857.5"; gene_id "STRG.10857";
chr2A	StringTie	exon	521312909	521313032	1000	+	.	transcript_id "STRG.10857.5"; gene_id "STRG.10857";
chr2A	StringTie	exon	521313553	521313653	1000	+	.	transcript_id "STRG.10857.5"; gene_id "STRG.10857";
chr2A	StringTie	exon	521313744	521313971	1000	+	.	transcript_id "STRG.10857.5"; gene_id "STRG.10857";
chr2A	StringTie	exon	521314972	521315040	1000	+	.	transcript_id "STRG.10857.5"; gene_id "STRG.10857";
chr2A	StringTie	exon	521315144	521315275	1000	+	.	transcript_id "STRG.10857.5"; gene_id "STRG.10857";
chr2A	StringTie	exon	521315362	521315496	1000	+	.	transcript_id "STRG.10857.5"; gene_id "STRG.10857";
chr2A	StringTie	exon	521315779	521315972	1000	+	.	transcript_id "STRG.10857.5"; gene_id "STRG.10857";
chr2A	StringTie	exon	521316097	521316634	1000	+	.	transcript_id "STRG.10857.5"; gene_id "STRG.10857";
chr2A	StringTie	transcript	521412371	521415720	1000	-	.	transcript_id "STRG.10859.1"; gene_id "STRG.10859"
chr2A	StringTie	exon	521412371	521413128	1000	-	.	transcript_id "STRG.10859.1"; gene_id "STRG.10859";
chr2A	StringTie	exon	521413203	521413553	1000	-	.	transcript_id "STRG.10859.1"; gene_id "STRG.10859";
chr2A	StringTie	exon	521413664	521413848	1000	-	.	transcript_id "STRG.10859.1"; gene_id "STRG.10859";
chr2A	StringTie	exon	521413961	521414081	1000	-	.	transcript_id "STRG.10859.1"; gene_id "STRG.10859";
chr2A	StringTie	exon	521414171	521414383	1000	-	.	transcript_id "STRG.10859.1"; gene_id "STRG.10859";
chr2A	StringTie	exon	521414534	521414653	1000	-	.	transcript_id "STRG.10859.1"; gene_id "STRG.10859";
chr2A	StringTie	exon	521414753	521414878	1000	-	.	transcript_id "STRG.10859.1"; gene_id "STRG.10859";
chr2A	StringTie	exon	521414974	521415304	1000	-	.	transcript_id "STRG.10859.1"; gene_id "STRG.10859";
chr2A	StringTie	exon	521415406	521415720	1000	-	.	transcript_id "STRG.10859.1"; gene_id "STRG.10859";
chr2A	StringTie	transcript	521485984	521489332	1000	-	.	transcript_id "STRG.10858.1"; gene_id "STRG.10858"
chr2A	StringTie	exon	521485984	521488962	1000	-	.	transcript_id "STRG.10858.1"; gene_id "STRG.10858";
chr2A	StringTie	exon	521489037	521489332	1000	-	.	transcript_id "STRG.10858.1"; gene_id "STRG.10858";
chr2A	StringTie	transcript	521851047	521859770	1000	+	.	transcript_id "STRG.10860.1"; gene_id "STRG.10860"
chr2A	StringTie	exon	521851047	521851375	1000	+	.	transcript_id "STRG.10860.1"; gene_id "STRG.10860";
chr2A	StringTie	exon	521852990	521853134	1000	+	.	transcript_id "STRG.10860.1"; gene_id "STRG.10860";
chr2A	StringTie	exon	521853487	521853606	1000	+	.	transcript_id "STRG.10860.1"; gene_id "STRG.10860";
chr2A	StringTie	exon	521853730	521853864	1000	+	.	transcript_id "STRG.10860.1"; gene_id "STRG.10860";
chr2A	StringTie	exon	521854092	521854153	1000	+	.	transcript_id "STRG.10860.1"; gene_id "STRG.10860";
chr2A	StringTie	exon	521854300	521854375	1000	+	.	transcript_id "STRG.10860.1"; gene_id "STRG.10860";
chr2A	StringTie	exon	521854981	521855082	1000	+	.	transcript_id "STRG.10860.1"; gene_id "STRG.10860";
chr2A	StringTie	exon	521855153	521855269	1000	+	.	transcript_id "STRG.10860.1"; gene_id "STRG.10860";
chr2A	StringTie	exon	521856212	521856270	1000	+	.	transcript_id "STRG.10860.1"; gene_id "STRG.10860";
chr2A	StringTie	exon	521856914	521857088	1000	+	.	transcript_id "STRG.10860.1"; gene_id "STRG.10860";
chr2A	StringTie	exon	521857339	521857473	1000	+	.	transcript_id "STRG.10860.1"; gene_id "STRG.10860";
chr2A	StringTie	exon	521857558	521857656	1000	+	.	transcript_id "STRG.10860.1"; gene_id "STRG.10860";
chr2A	StringTie	exon	521857878	521857986	1000	+	.	transcript_id "STRG.10860.1"; gene_id "STRG.10860";
chr2A	StringTie	exon	521858837	521858949	1000	+	.	transcript_id "STRG.10860.1"; gene_id "STRG.10860";
chr2A	StringTie	exon	521859071	521859770	1000	+	.	transcript_id "STRG.10860.1"; gene_id "STRG.10860";
chr2A	StringTie	transcript	522824922	522828605	1000	+	.	transcript_id "STRG.10861.1"; gene_id "STRG.10861"
chr2A	StringTie	exon	522824922	522826179	1000	+	.	transcript_id "STRG.10861.1"; gene_id "STRG.10861";
chr2A	StringTie	exon	522826479	522826583	1000	+	.	transcript_id "STRG.10861.1"; gene_id "STRG.10861";
chr2A	StringTie	exon	522826671	522826793	1000	+	.	transcript_id "STRG.10861.1"; gene_id "STRG.10861";
chr2A	StringTie	exon	522826873	522827043	1000	+	.	transcript_id "STRG.10861.1"; gene_id "STRG.10861";
chr2A	StringTie	exon	522827123	522827252	1000	+	.	transcript_id "STRG.10861.1"; gene_id "STRG.10861";
chr2A	StringTie	exon	522827340	522827549	1000	+	.	transcript_id "STRG.10861.1"; gene_id "STRG.10861";
chr2A	StringTie	exon	522828032	522828605	1000	+	.	transcript_id "STRG.10861.1"; gene_id "STRG.10861";
chr2A	StringTie	transcript	522872534	522875177	1000	+	.	transcript_id "STRG.10862.1"; gene_id "STRG.10862"
chr2A	StringTie	exon	522872534	522872621	1000	+	.	transcript_id "STRG.10862.1"; gene_id "STRG.10862";
chr2A	StringTie	exon	522872713	522872761	1000	+	.	transcript_id "STRG.10862.1"; gene_id "STRG.10862";
chr2A	StringTie	exon	522873569	522873851	1000	+	.	transcript_id "STRG.10862.1"; gene_id "STRG.10862";
chr2A	StringTie	exon	522874409	522874544	1000	+	.	transcript_id "STRG.10862.1"; gene_id "STRG.10862";
chr2A	StringTie	exon	522874925	522875177	1000	+	.	transcript_id "STRG.10862.1"; gene_id "STRG.10862";
chr2A	StringTie	transcript	522985306	522988321	1000	-	.	transcript_id "STRG.10863.1"; gene_id "STRG.10863"
chr2A	StringTie	exon	522985306	522985715	1000	-	.	transcript_id "STRG.10863.1"; gene_id "STRG.10863";
chr2A	StringTie	exon	522985806	522985892	1000	-	.	transcript_id "STRG.10863.1"; gene_id "STRG.10863";
chr2A	StringTie	exon	522986003	522986226	1000	-	.	transcript_id "STRG.10863.1"; gene_id "STRG.10863";
chr2A	StringTie	exon	522986328	522986631	1000	-	.	transcript_id "STRG.10863.1"; gene_id "STRG.10863";
chr2A	StringTie	exon	522986719	522986817	1000	-	.	transcript_id "STRG.10863.1"; gene_id "STRG.10863";
chr2A	StringTie	exon	522987645	522987905	1000	-	.	transcript_id "STRG.10863.1"; gene_id "STRG.10863";
chr2A	StringTie	exon	522988025	522988321	1000	-	.	transcript_id "STRG.10863.1"; gene_id "STRG.10863";
chr2A	StringTie	transcript	523318145	523323908	1000	+	.	transcript_id "STRG.10864.1"; gene_id "STRG.10864"
chr2A	StringTie	exon	523318145	523318585	1000	+	.	transcript_id "STRG.10864.1"; gene_id "STRG.10864";
chr2A	StringTie	exon	523319645	523320193	1000	+	.	transcript_id "STRG.10864.1"; gene_id "STRG.10864";
chr2A	StringTie	exon	523321265	523321552	1000	+	.	transcript_id "STRG.10864.1"; gene_id "STRG.10864";
chr2A	StringTie	exon	523321754	523322015	1000	+	.	transcript_id "STRG.10864.1"; gene_id "STRG.10864";
chr2A	StringTie	exon	523322130	523322182	1000	+	.	transcript_id "STRG.10864.1"; gene_id "STRG.10864";
chr2A	StringTie	exon	523322277	523322344	1000	+	.	transcript_id "STRG.10864.1"; gene_id "STRG.10864";
chr2A	StringTie	exon	523322595	523322684	1000	+	.	transcript_id "STRG.10864.1"; gene_id "STRG.10864";
chr2A	StringTie	exon	523322759	523322840	1000	+	.	transcript_id "STRG.10864.1"; gene_id "STRG.10864";
chr2A	StringTie	exon	523323014	523323908	1000	+	.	transcript_id "STRG.10864.1"; gene_id "STRG.10864";
chr2A	StringTie	transcript	523411260	523413276	1000	+	.	transcript_id "STRG.10865.1"; gene_id "STRG.10865"
chr2A	StringTie	exon	523411260	523411477	1000	+	.	transcript_id "STRG.10865.1"; gene_id "STRG.10865";
chr2A	StringTie	exon	523411694	523411876	1000	+	.	transcript_id "STRG.10865.1"; gene_id "STRG.10865";
chr2A	StringTie	exon	523411970	523412155	1000	+	.	transcript_id "STRG.10865.1"; gene_id "STRG.10865";
chr2A	StringTie	exon	523412795	523413276	1000	+	.	transcript_id "STRG.10865.1"; gene_id "STRG.10865";
chr2A	StringTie	transcript	523411260	523413276	1000	+	.	transcript_id "STRG.10865.2"; gene_id "STRG.10865"
chr2A	StringTie	exon	523411260	523411876	1000	+	.	transcript_id "STRG.10865.2"; gene_id "STRG.10865";
chr2A	StringTie	exon	523411970	523412155	1000	+	.	transcript_id "STRG.10865.2"; gene_id "STRG.10865";
chr2A	StringTie	exon	523412795	523413276	1000	+	.	transcript_id "STRG.10865.2"; gene_id "STRG.10865";
chr2A	StringTie	transcript	523800264	523805841	1000	-	.	transcript_id "STRG.10866.1"; gene_id "STRG.10866"
chr2A	StringTie	exon	523800264	523802203	1000	-	.	transcript_id "STRG.10866.1"; gene_id "STRG.10866";
chr2A	StringTie	exon	523805548	523805841	1000	-	.	transcript_id "STRG.10866.1"; gene_id "STRG.10866";
chr2A	StringTie	transcript	523800264	523805841	1000	-	.	transcript_id "STRG.10866.2"; gene_id "STRG.10866"
chr2A	StringTie	exon	523800264	523801200	1000	-	.	transcript_id "STRG.10866.2"; gene_id "STRG.10866";
chr2A	StringTie	exon	523801329	523802203	1000	-	.	transcript_id "STRG.10866.2"; gene_id "STRG.10866";
chr2A	StringTie	exon	523805548	523805841	1000	-	.	transcript_id "STRG.10866.2"; gene_id "STRG.10866";
chr2A	StringTie	transcript	523806238	523811165	1000	+	.	transcript_id "STRG.10867.1"; gene_id "STRG.10867"
chr2A	StringTie	exon	523806238	523808473	1000	+	.	transcript_id "STRG.10867.1"; gene_id "STRG.10867";
chr2A	StringTie	exon	523809361	523809541	1000	+	.	transcript_id "STRG.10867.1"; gene_id "STRG.10867";
chr2A	StringTie	exon	523809653	523809701	1000	+	.	transcript_id "STRG.10867.1"; gene_id "STRG.10867";
chr2A	StringTie	exon	523810618	523811165	1000	+	.	transcript_id "STRG.10867.1"; gene_id "STRG.10867";
chr2A	StringTie	transcript	523806238	523811165	1000	+	.	transcript_id "STRG.10867.2"; gene_id "STRG.10867"
chr2A	StringTie	exon	523806238	523808473	1000	+	.	transcript_id "STRG.10867.2"; gene_id "STRG.10867";
chr2A	StringTie	exon	523809116	523809231	1000	+	.	transcript_id "STRG.10867.2"; gene_id "STRG.10867";
chr2A	StringTie	exon	523809361	523809541	1000	+	.	transcript_id "STRG.10867.2"; gene_id "STRG.10867";
chr2A	StringTie	exon	523809653	523809701	1000	+	.	transcript_id "STRG.10867.2"; gene_id "STRG.10867";
chr2A	StringTie	exon	523810618	523811165	1000	+	.	transcript_id "STRG.10867.2"; gene_id "STRG.10867";
chr2A	StringTie	transcript	523811665	523814058	1000	-	.	transcript_id "STRG.10868.1"; gene_id "STRG.10868"
chr2A	StringTie	exon	523811665	523812052	1000	-	.	transcript_id "STRG.10868.1"; gene_id "STRG.10868";
chr2A	StringTie	exon	523812675	523813136	1000	-	.	transcript_id "STRG.10868.1"; gene_id "STRG.10868";
chr2A	StringTie	exon	523813777	523814058	1000	-	.	transcript_id "STRG.10868.1"; gene_id "STRG.10868";
chr2A	StringTie	transcript	523822571	523826251	1000	-	.	transcript_id "STRG.10869.1"; gene_id "STRG.10869"
chr2A	StringTie	exon	523822571	523823079	1000	-	.	transcript_id "STRG.10869.1"; gene_id "STRG.10869";
chr2A	StringTie	exon	523824325	523824413	1000	-	.	transcript_id "STRG.10869.1"; gene_id "STRG.10869";
chr2A	StringTie	exon	523825244	523826251	1000	-	.	transcript_id "STRG.10869.1"; gene_id "STRG.10869";
chr2A	StringTie	transcript	523822571	523826251	1000	-	.	transcript_id "STRG.10869.2"; gene_id "STRG.10869"
chr2A	StringTie	exon	523822571	523823079	1000	-	.	transcript_id "STRG.10869.2"; gene_id "STRG.10869";
chr2A	StringTie	exon	523824325	523824413	1000	-	.	transcript_id "STRG.10869.2"; gene_id "STRG.10869";
chr2A	StringTie	exon	523825244	523825913	1000	-	.	transcript_id "STRG.10869.2"; gene_id "STRG.10869";
chr2A	StringTie	exon	523825990	523826251	1000	-	.	transcript_id "STRG.10869.2"; gene_id "STRG.10869";
chr2A	StringTie	transcript	524089088	524098617	1000	+	.	transcript_id "STRG.10871.1"; gene_id "STRG.10871"
chr2A	StringTie	exon	524089088	524089249	1000	+	.	transcript_id "STRG.10871.1"; gene_id "STRG.10871";
chr2A	StringTie	exon	524089762	524089848	1000	+	.	transcript_id "STRG.10871.1"; gene_id "STRG.10871";
chr2A	StringTie	exon	524089976	524090082	1000	+	.	transcript_id "STRG.10871.1"; gene_id "STRG.10871";
chr2A	StringTie	exon	524090706	524090822	1000	+	.	transcript_id "STRG.10871.1"; gene_id "STRG.10871";
chr2A	StringTie	exon	524090902	524090998	1000	+	.	transcript_id "STRG.10871.1"; gene_id "STRG.10871";
chr2A	StringTie	exon	524097155	524097228	1000	+	.	transcript_id "STRG.10871.1"; gene_id "STRG.10871";
chr2A	StringTie	exon	524097378	524097431	1000	+	.	transcript_id "STRG.10871.1"; gene_id "STRG.10871";
chr2A	StringTie	exon	524097519	524097623	1000	+	.	transcript_id "STRG.10871.1"; gene_id "STRG.10871";
chr2A	StringTie	exon	524097711	524097769	1000	+	.	transcript_id "STRG.10871.1"; gene_id "STRG.10871";
chr2A	StringTie	exon	524097877	524098087	1000	+	.	transcript_id "STRG.10871.1"; gene_id "STRG.10871";
chr2A	StringTie	exon	524098224	524098617	1000	+	.	transcript_id "STRG.10871.1"; gene_id "STRG.10871";
chr2A	StringTie	transcript	524098553	524100013	1000	-	.	transcript_id "STRG.10872.1"; gene_id "STRG.10872"
chr2A	StringTie	exon	524098553	524099178	1000	-	.	transcript_id "STRG.10872.1"; gene_id "STRG.10872";
chr2A	StringTie	exon	524099607	524100013	1000	-	.	transcript_id "STRG.10872.1"; gene_id "STRG.10872";
chr2A	StringTie	transcript	524520319	524525611	1000	-	.	transcript_id "STRG.10870.1"; gene_id "STRG.10870"
chr2A	StringTie	exon	524520319	524521077	1000	-	.	transcript_id "STRG.10870.1"; gene_id "STRG.10870";
chr2A	StringTie	exon	524521232	524524380	1000	-	.	transcript_id "STRG.10870.1"; gene_id "STRG.10870";
chr2A	StringTie	exon	524525258	524525611	1000	-	.	transcript_id "STRG.10870.1"; gene_id "STRG.10870";
chr2A	StringTie	transcript	524520319	524525611	1000	-	.	transcript_id "STRG.10870.2"; gene_id "STRG.10870"
chr2A	StringTie	exon	524520319	524520776	1000	-	.	transcript_id "STRG.10870.2"; gene_id "STRG.10870";
chr2A	StringTie	exon	524520870	524521077	1000	-	.	transcript_id "STRG.10870.2"; gene_id "STRG.10870";
chr2A	StringTie	exon	524521232	524524380	1000	-	.	transcript_id "STRG.10870.2"; gene_id "STRG.10870";
chr2A	StringTie	exon	524525258	524525611	1000	-	.	transcript_id "STRG.10870.2"; gene_id "STRG.10870";
chr2A	StringTie	transcript	524868914	524872659	1000	+	.	transcript_id "STRG.10873.1"; gene_id "STRG.10873"
chr2A	StringTie	exon	524868914	524869423	1000	+	.	transcript_id "STRG.10873.1"; gene_id "STRG.10873";
chr2A	StringTie	exon	524869546	524872659	1000	+	.	transcript_id "STRG.10873.1"; gene_id "STRG.10873";
chr2A	StringTie	transcript	524868914	524872659	1000	+	.	transcript_id "STRG.10873.2"; gene_id "STRG.10873"
chr2A	StringTie	exon	524868914	524869423	1000	+	.	transcript_id "STRG.10873.2"; gene_id "STRG.10873";
chr2A	StringTie	exon	524869546	524870244	1000	+	.	transcript_id "STRG.10873.2"; gene_id "STRG.10873";
chr2A	StringTie	exon	524871640	524871678	1000	+	.	transcript_id "STRG.10873.2"; gene_id "STRG.10873";
chr2A	StringTie	exon	524872409	524872659	1000	+	.	transcript_id "STRG.10873.2"; gene_id "STRG.10873";
chr2A	StringTie	transcript	524868914	524872659	1000	+	.	transcript_id "STRG.10873.3"; gene_id "STRG.10873"
chr2A	StringTie	exon	524868914	524871678	1000	+	.	transcript_id "STRG.10873.3"; gene_id "STRG.10873";
chr2A	StringTie	exon	524872409	524872659	1000	+	.	transcript_id "STRG.10873.3"; gene_id "STRG.10873";
chr2A	StringTie	transcript	524868914	524872659	1000	+	.	transcript_id "STRG.10873.4"; gene_id "STRG.10873"
chr2A	StringTie	exon	524868914	524869423	1000	+	.	transcript_id "STRG.10873.4"; gene_id "STRG.10873";
chr2A	StringTie	exon	524869546	524870244	1000	+	.	transcript_id "STRG.10873.4"; gene_id "STRG.10873";
chr2A	StringTie	exon	524871640	524872659	1000	+	.	transcript_id "STRG.10873.4"; gene_id "STRG.10873";
chr2A	StringTie	transcript	524868914	524872659	1000	+	.	transcript_id "STRG.10873.5"; gene_id "STRG.10873"
chr2A	StringTie	exon	524868914	524870244	1000	+	.	transcript_id "STRG.10873.5"; gene_id "STRG.10873";
chr2A	StringTie	exon	524871640	524871678	1000	+	.	transcript_id "STRG.10873.5"; gene_id "STRG.10873";
chr2A	StringTie	exon	524872409	524872659	1000	+	.	transcript_id "STRG.10873.5"; gene_id "STRG.10873";
chr2A	StringTie	transcript	524868914	524872659	1000	+	.	transcript_id "STRG.10873.6"; gene_id "STRG.10873"
chr2A	StringTie	exon	524868914	524869423	1000	+	.	transcript_id "STRG.10873.6"; gene_id "STRG.10873";
chr2A	StringTie	exon	524869546	524871678	1000	+	.	transcript_id "STRG.10873.6"; gene_id "STRG.10873";
chr2A	StringTie	exon	524872409	524872659	1000	+	.	transcript_id "STRG.10873.6"; gene_id "STRG.10873";
chr2A	StringTie	transcript	525594497	525599494	1000	+	.	transcript_id "STRG.10874.1"; gene_id "STRG.10874"
chr2A	StringTie	exon	525594497	525594898	1000	+	.	transcript_id "STRG.10874.1"; gene_id "STRG.10874";
chr2A	StringTie	exon	525595042	525595116	1000	+	.	transcript_id "STRG.10874.1"; gene_id "STRG.10874";
chr2A	StringTie	exon	525595205	525595306	1000	+	.	transcript_id "STRG.10874.1"; gene_id "STRG.10874";
chr2A	StringTie	exon	525595381	525595434	1000	+	.	transcript_id "STRG.10874.1"; gene_id "STRG.10874";
chr2A	StringTie	exon	525595516	525595608	1000	+	.	transcript_id "STRG.10874.1"; gene_id "STRG.10874";
chr2A	StringTie	exon	525595879	525595971	1000	+	.	transcript_id "STRG.10874.1"; gene_id "STRG.10874";
chr2A	StringTie	exon	525598553	525598657	1000	+	.	transcript_id "STRG.10874.1"; gene_id "STRG.10874";
chr2A	StringTie	exon	525598746	525598844	1000	+	.	transcript_id "STRG.10874.1"; gene_id "STRG.10874";
chr2A	StringTie	exon	525598924	525599494	1000	+	.	transcript_id "STRG.10874.1"; gene_id "STRG.10874";
chr2A	StringTie	transcript	525992429	526022228	1000	-	.	transcript_id "STRG.10875.1"; gene_id "STRG.10875"
chr2A	StringTie	exon	525992429	525992775	1000	-	.	transcript_id "STRG.10875.1"; gene_id "STRG.10875";
chr2A	StringTie	exon	525993269	525993339	1000	-	.	transcript_id "STRG.10875.1"; gene_id "STRG.10875";
chr2A	StringTie	exon	525993593	525993679	1000	-	.	transcript_id "STRG.10875.1"; gene_id "STRG.10875";
chr2A	StringTie	exon	525994240	525994362	1000	-	.	transcript_id "STRG.10875.1"; gene_id "STRG.10875";
chr2A	StringTie	exon	525994694	525994786	1000	-	.	transcript_id "STRG.10875.1"; gene_id "STRG.10875";
chr2A	StringTie	exon	525995378	525995590	1000	-	.	transcript_id "STRG.10875.1"; gene_id "STRG.10875";
chr2A	StringTie	exon	525995782	525995880	1000	-	.	transcript_id "STRG.10875.1"; gene_id "STRG.10875";
chr2A	StringTie	exon	525996694	525996763	1000	-	.	transcript_id "STRG.10875.1"; gene_id "STRG.10875";
chr2A	StringTie	exon	525997333	525997403	1000	-	.	transcript_id "STRG.10875.1"; gene_id "STRG.10875";
chr2A	StringTie	exon	525997558	525997695	1000	-	.	transcript_id "STRG.10875.1"; gene_id "STRG.10875";
chr2A	StringTie	exon	525997800	525997898	1000	-	.	transcript_id "STRG.10875.1"; gene_id "STRG.10875";
chr2A	StringTie	exon	526002363	526002446	1000	-	.	transcript_id "STRG.10875.1"; gene_id "STRG.10875";
chr2A	StringTie	exon	526002574	526002630	1000	-	.	transcript_id "STRG.10875.1"; gene_id "STRG.10875";
chr2A	StringTie	exon	526002834	526002923	1000	-	.	transcript_id "STRG.10875.1"; gene_id "STRG.10875";
chr2A	StringTie	exon	526003300	526003440	1000	-	.	transcript_id "STRG.10875.1"; gene_id "STRG.10875";
chr2A	StringTie	exon	526004413	526004517	1000	-	.	transcript_id "STRG.10875.1"; gene_id "STRG.10875";
chr2A	StringTie	exon	526004588	526004740	1000	-	.	transcript_id "STRG.10875.1"; gene_id "STRG.10875";
chr2A	StringTie	exon	526004845	526004946	1000	-	.	transcript_id "STRG.10875.1"; gene_id "STRG.10875";
chr2A	StringTie	exon	526005031	526005189	1000	-	.	transcript_id "STRG.10875.1"; gene_id "STRG.10875";
chr2A	StringTie	exon	526005808	526005991	1000	-	.	transcript_id "STRG.10875.1"; gene_id "STRG.10875";
chr2A	StringTie	exon	526006103	526006185	1000	-	.	transcript_id "STRG.10875.1"; gene_id "STRG.10875";
chr2A	StringTie	exon	526006290	526006355	1000	-	.	transcript_id "STRG.10875.1"; gene_id "STRG.10875";
chr2A	StringTie	exon	526006538	526006595	1000	-	.	transcript_id "STRG.10875.1"; gene_id "STRG.10875";
chr2A	StringTie	exon	526006709	526006809	1000	-	.	transcript_id "STRG.10875.1"; gene_id "STRG.10875";
chr2A	StringTie	exon	526007525	526007611	1000	-	.	transcript_id "STRG.10875.1"; gene_id "STRG.10875";
chr2A	StringTie	exon	526016223	526016345	1000	-	.	transcript_id "STRG.10875.1"; gene_id "STRG.10875";
chr2A	StringTie	exon	526016434	526016510	1000	-	.	transcript_id "STRG.10875.1"; gene_id "STRG.10875";
chr2A	StringTie	exon	526016956	526017171	1000	-	.	transcript_id "STRG.10875.1"; gene_id "STRG.10875";
chr2A	StringTie	exon	526017262	526017373	1000	-	.	transcript_id "STRG.10875.1"; gene_id "STRG.10875";
chr2A	StringTie	exon	526017574	526017792	1000	-	.	transcript_id "STRG.10875.1"; gene_id "STRG.10875";
chr2A	StringTie	exon	526019281	526019654	1000	-	.	transcript_id "STRG.10875.1"; gene_id "STRG.10875";
chr2A	StringTie	exon	526019794	526019893	1000	-	.	transcript_id "STRG.10875.1"; gene_id "STRG.10875";
chr2A	StringTie	exon	526021034	526021236	1000	-	.	transcript_id "STRG.10875.1"; gene_id "STRG.10875";
chr2A	StringTie	exon	526021582	526021687	1000	-	.	transcript_id "STRG.10875.1"; gene_id "STRG.10875";
chr2A	StringTie	exon	526021767	526022228	1000	-	.	transcript_id "STRG.10875.1"; gene_id "STRG.10875";
chr2A	StringTie	transcript	525992429	526022228	1000	-	.	transcript_id "STRG.10875.2"; gene_id "STRG.10875"
chr2A	StringTie	exon	525992429	525992775	1000	-	.	transcript_id "STRG.10875.2"; gene_id "STRG.10875";
chr2A	StringTie	exon	525993240	525993339	1000	-	.	transcript_id "STRG.10875.2"; gene_id "STRG.10875";
chr2A	StringTie	exon	525993593	525993679	1000	-	.	transcript_id "STRG.10875.2"; gene_id "STRG.10875";
chr2A	StringTie	exon	525994240	525994362	1000	-	.	transcript_id "STRG.10875.2"; gene_id "STRG.10875";
chr2A	StringTie	exon	525994694	525994786	1000	-	.	transcript_id "STRG.10875.2"; gene_id "STRG.10875";
chr2A	StringTie	exon	525995378	525995590	1000	-	.	transcript_id "STRG.10875.2"; gene_id "STRG.10875";
chr2A	StringTie	exon	525995782	525995880	1000	-	.	transcript_id "STRG.10875.2"; gene_id "STRG.10875";
chr2A	StringTie	exon	525996694	525996763	1000	-	.	transcript_id "STRG.10875.2"; gene_id "STRG.10875";
chr2A	StringTie	exon	525997333	525997403	1000	-	.	transcript_id "STRG.10875.2"; gene_id "STRG.10875";
chr2A	StringTie	exon	525997558	525997695	1000	-	.	transcript_id "STRG.10875.2"; gene_id "STRG.10875";
chr2A	StringTie	exon	525997800	525997898	1000	-	.	transcript_id "STRG.10875.2"; gene_id "STRG.10875";
chr2A	StringTie	exon	526002363	526002446	1000	-	.	transcript_id "STRG.10875.2"; gene_id "STRG.10875";
chr2A	StringTie	exon	526002574	526002630	1000	-	.	transcript_id "STRG.10875.2"; gene_id "STRG.10875";
chr2A	StringTie	exon	526002834	526002923	1000	-	.	transcript_id "STRG.10875.2"; gene_id "STRG.10875";
chr2A	StringTie	exon	526003300	526003440	1000	-	.	transcript_id "STRG.10875.2"; gene_id "STRG.10875";
chr2A	StringTie	exon	526004413	526004517	1000	-	.	transcript_id "STRG.10875.2"; gene_id "STRG.10875";
chr2A	StringTie	exon	526004588	526004740	1000	-	.	transcript_id "STRG.10875.2"; gene_id "STRG.10875";
chr2A	StringTie	exon	526004845	526004946	1000	-	.	transcript_id "STRG.10875.2"; gene_id "STRG.10875";
chr2A	StringTie	exon	526005031	526005189	1000	-	.	transcript_id "STRG.10875.2"; gene_id "STRG.10875";
chr2A	StringTie	exon	526005808	526005991	1000	-	.	transcript_id "STRG.10875.2"; gene_id "STRG.10875";
chr2A	StringTie	exon	526006103	526006185	1000	-	.	transcript_id "STRG.10875.2"; gene_id "STRG.10875";
chr2A	StringTie	exon	526006290	526006355	1000	-	.	transcript_id "STRG.10875.2"; gene_id "STRG.10875";
chr2A	StringTie	exon	526006538	526006595	1000	-	.	transcript_id "STRG.10875.2"; gene_id "STRG.10875";
chr2A	StringTie	exon	526006709	526006809	1000	-	.	transcript_id "STRG.10875.2"; gene_id "STRG.10875";
chr2A	StringTie	exon	526007525	526007611	1000	-	.	transcript_id "STRG.10875.2"; gene_id "STRG.10875";
chr2A	StringTie	exon	526016223	526016345	1000	-	.	transcript_id "STRG.10875.2"; gene_id "STRG.10875";
chr2A	StringTie	exon	526016434	526016510	1000	-	.	transcript_id "STRG.10875.2"; gene_id "STRG.10875";
chr2A	StringTie	exon	526016956	526017171	1000	-	.	transcript_id "STRG.10875.2"; gene_id "STRG.10875";
chr2A	StringTie	exon	526017262	526017373	1000	-	.	transcript_id "STRG.10875.2"; gene_id "STRG.10875";
chr2A	StringTie	exon	526017574	526017792	1000	-	.	transcript_id "STRG.10875.2"; gene_id "STRG.10875";
chr2A	StringTie	exon	526019281	526019654	1000	-	.	transcript_id "STRG.10875.2"; gene_id "STRG.10875";
chr2A	StringTie	exon	526019794	526019893	1000	-	.	transcript_id "STRG.10875.2"; gene_id "STRG.10875";
chr2A	StringTie	exon	526021034	526021236	1000	-	.	transcript_id "STRG.10875.2"; gene_id "STRG.10875";
chr2A	StringTie	exon	526021582	526021687	1000	-	.	transcript_id "STRG.10875.2"; gene_id "STRG.10875";
chr2A	StringTie	exon	526021767	526022228	1000	-	.	transcript_id "STRG.10875.2"; gene_id "STRG.10875";
chr2A	StringTie	transcript	526069417	526072000	1000	-	.	transcript_id "STRG.10876.1"; gene_id "STRG.10876"
chr2A	StringTie	exon	526069417	526070054	1000	-	.	transcript_id "STRG.10876.1"; gene_id "STRG.10876";
chr2A	StringTie	exon	526070124	526070685	1000	-	.	transcript_id "STRG.10876.1"; gene_id "STRG.10876";
chr2A	StringTie	exon	526070808	526071239	1000	-	.	transcript_id "STRG.10876.1"; gene_id "STRG.10876";
chr2A	StringTie	exon	526071378	526072000	1000	-	.	transcript_id "STRG.10876.1"; gene_id "STRG.10876";
chr2A	StringTie	transcript	526314149	526317324	1000	-	.	transcript_id "STRG.10877.1"; gene_id "STRG.10877"
chr2A	StringTie	exon	526314149	526314767	1000	-	.	transcript_id "STRG.10877.1"; gene_id "STRG.10877";
chr2A	StringTie	exon	526315082	526315389	1000	-	.	transcript_id "STRG.10877.1"; gene_id "STRG.10877";
chr2A	StringTie	exon	526315717	526316087	1000	-	.	transcript_id "STRG.10877.1"; gene_id "STRG.10877";
chr2A	StringTie	exon	526316174	526316277	1000	-	.	transcript_id "STRG.10877.1"; gene_id "STRG.10877";
chr2A	StringTie	exon	526316972	526317324	1000	-	.	transcript_id "STRG.10877.1"; gene_id "STRG.10877";
chr2A	StringTie	transcript	526317573	526320674	1000	-	.	transcript_id "STRG.10878.1"; gene_id "STRG.10878"
chr2A	StringTie	exon	526317573	526318291	1000	-	.	transcript_id "STRG.10878.1"; gene_id "STRG.10878";
chr2A	StringTie	exon	526320486	526320674	1000	-	.	transcript_id "STRG.10878.1"; gene_id "STRG.10878";
chr2A	StringTie	transcript	526887004	526892294	1000	+	.	transcript_id "STRG.10879.1"; gene_id "STRG.10879"
chr2A	StringTie	exon	526887004	526887171	1000	+	.	transcript_id "STRG.10879.1"; gene_id "STRG.10879";
chr2A	StringTie	exon	526888921	526889013	1000	+	.	transcript_id "STRG.10879.1"; gene_id "STRG.10879";
chr2A	StringTie	exon	526891821	526892294	1000	+	.	transcript_id "STRG.10879.1"; gene_id "STRG.10879";
chr2A	StringTie	transcript	527296281	527307259	1000	+	.	transcript_id "STRG.10884.1"; gene_id "STRG.10884"
chr2A	StringTie	exon	527296281	527296477	1000	+	.	transcript_id "STRG.10884.1"; gene_id "STRG.10884";
chr2A	StringTie	exon	527296648	527296713	1000	+	.	transcript_id "STRG.10884.1"; gene_id "STRG.10884";
chr2A	StringTie	exon	527299536	527299686	1000	+	.	transcript_id "STRG.10884.1"; gene_id "STRG.10884";
chr2A	StringTie	exon	527300256	527300308	1000	+	.	transcript_id "STRG.10884.1"; gene_id "STRG.10884";
chr2A	StringTie	exon	527301114	527301239	1000	+	.	transcript_id "STRG.10884.1"; gene_id "STRG.10884";
chr2A	StringTie	exon	527301313	527301376	1000	+	.	transcript_id "STRG.10884.1"; gene_id "STRG.10884";
chr2A	StringTie	exon	527301538	527301623	1000	+	.	transcript_id "STRG.10884.1"; gene_id "STRG.10884";
chr2A	StringTie	exon	527301730	527301812	1000	+	.	transcript_id "STRG.10884.1"; gene_id "STRG.10884";
chr2A	StringTie	exon	527302326	527302402	1000	+	.	transcript_id "STRG.10884.1"; gene_id "STRG.10884";
chr2A	StringTie	exon	527302910	527303022	1000	+	.	transcript_id "STRG.10884.1"; gene_id "STRG.10884";
chr2A	StringTie	exon	527306951	527307259	1000	+	.	transcript_id "STRG.10884.1"; gene_id "STRG.10884";
chr2A	StringTie	transcript	527296281	527307259	1000	+	.	transcript_id "STRG.10884.2"; gene_id "STRG.10884"
chr2A	StringTie	exon	527296281	527296477	1000	+	.	transcript_id "STRG.10884.2"; gene_id "STRG.10884";
chr2A	StringTie	exon	527296648	527296713	1000	+	.	transcript_id "STRG.10884.2"; gene_id "STRG.10884";
chr2A	StringTie	exon	527299536	527299686	1000	+	.	transcript_id "STRG.10884.2"; gene_id "STRG.10884";
chr2A	StringTie	exon	527300256	527300308	1000	+	.	transcript_id "STRG.10884.2"; gene_id "STRG.10884";
chr2A	StringTie	exon	527301014	527301239	1000	+	.	transcript_id "STRG.10884.2"; gene_id "STRG.10884";
chr2A	StringTie	exon	527301313	527301376	1000	+	.	transcript_id "STRG.10884.2"; gene_id "STRG.10884";
chr2A	StringTie	exon	527301538	527301623	1000	+	.	transcript_id "STRG.10884.2"; gene_id "STRG.10884";
chr2A	StringTie	exon	527301730	527301812	1000	+	.	transcript_id "STRG.10884.2"; gene_id "STRG.10884";
chr2A	StringTie	exon	527302326	527302402	1000	+	.	transcript_id "STRG.10884.2"; gene_id "STRG.10884";
chr2A	StringTie	exon	527302910	527303022	1000	+	.	transcript_id "STRG.10884.2"; gene_id "STRG.10884";
chr2A	StringTie	exon	527306951	527307259	1000	+	.	transcript_id "STRG.10884.2"; gene_id "STRG.10884";
chr2A	StringTie	transcript	527296281	527307259	1000	+	.	transcript_id "STRG.10884.3"; gene_id "STRG.10884"
chr2A	StringTie	exon	527296281	527296477	1000	+	.	transcript_id "STRG.10884.3"; gene_id "STRG.10884";
chr2A	StringTie	exon	527296648	527296713	1000	+	.	transcript_id "STRG.10884.3"; gene_id "STRG.10884";
chr2A	StringTie	exon	527301114	527301239	1000	+	.	transcript_id "STRG.10884.3"; gene_id "STRG.10884";
chr2A	StringTie	exon	527301313	527301376	1000	+	.	transcript_id "STRG.10884.3"; gene_id "STRG.10884";
chr2A	StringTie	exon	527301538	527301623	1000	+	.	transcript_id "STRG.10884.3"; gene_id "STRG.10884";
chr2A	StringTie	exon	527301730	527301812	1000	+	.	transcript_id "STRG.10884.3"; gene_id "STRG.10884";
chr2A	StringTie	exon	527302326	527302402	1000	+	.	transcript_id "STRG.10884.3"; gene_id "STRG.10884";
chr2A	StringTie	exon	527302910	527303022	1000	+	.	transcript_id "STRG.10884.3"; gene_id "STRG.10884";
chr2A	StringTie	exon	527306951	527307259	1000	+	.	transcript_id "STRG.10884.3"; gene_id "STRG.10884";
chr2A	StringTie	transcript	527296281	527308414	1000	+	.	transcript_id "STRG.10884.4"; gene_id "STRG.10884"
chr2A	StringTie	exon	527296281	527296477	1000	+	.	transcript_id "STRG.10884.4"; gene_id "STRG.10884";
chr2A	StringTie	exon	527296648	527296713	1000	+	.	transcript_id "STRG.10884.4"; gene_id "STRG.10884";
chr2A	StringTie	exon	527299536	527299686	1000	+	.	transcript_id "STRG.10884.4"; gene_id "STRG.10884";
chr2A	StringTie	exon	527300256	527300308	1000	+	.	transcript_id "STRG.10884.4"; gene_id "STRG.10884";
chr2A	StringTie	exon	527301014	527301239	1000	+	.	transcript_id "STRG.10884.4"; gene_id "STRG.10884";
chr2A	StringTie	exon	527301313	527301376	1000	+	.	transcript_id "STRG.10884.4"; gene_id "STRG.10884";
chr2A	StringTie	exon	527301538	527301623	1000	+	.	transcript_id "STRG.10884.4"; gene_id "STRG.10884";
chr2A	StringTie	exon	527301730	527301812	1000	+	.	transcript_id "STRG.10884.4"; gene_id "STRG.10884";
chr2A	StringTie	exon	527302326	527302402	1000	+	.	transcript_id "STRG.10884.4"; gene_id "STRG.10884";
chr2A	StringTie	exon	527302910	527303022	1000	+	.	transcript_id "STRG.10884.4"; gene_id "STRG.10884";
chr2A	StringTie	exon	527306951	527307259	1000	+	.	transcript_id "STRG.10884.4"; gene_id "STRG.10884";
chr2A	StringTie	exon	527308014	527308414	1000	+	.	transcript_id "STRG.10884.4"; gene_id "STRG.10884";
chr2A	StringTie	transcript	527574390	527578913	1000	-	.	transcript_id "STRG.10880.1"; gene_id "STRG.10880"
chr2A	StringTie	exon	527574390	527574917	1000	-	.	transcript_id "STRG.10880.1"; gene_id "STRG.10880";
chr2A	StringTie	exon	527575024	527575065	1000	-	.	transcript_id "STRG.10880.1"; gene_id "STRG.10880";
chr2A	StringTie	exon	527575179	527575255	1000	-	.	transcript_id "STRG.10880.1"; gene_id "STRG.10880";
chr2A	StringTie	exon	527575340	527575456	1000	-	.	transcript_id "STRG.10880.1"; gene_id "STRG.10880";
chr2A	StringTie	exon	527576151	527576248	1000	-	.	transcript_id "STRG.10880.1"; gene_id "STRG.10880";
chr2A	StringTie	exon	527576320	527576389	1000	-	.	transcript_id "STRG.10880.1"; gene_id "STRG.10880";
chr2A	StringTie	exon	527576475	527576572	1000	-	.	transcript_id "STRG.10880.1"; gene_id "STRG.10880";
chr2A	StringTie	exon	527576798	527576891	1000	-	.	transcript_id "STRG.10880.1"; gene_id "STRG.10880";
chr2A	StringTie	exon	527576965	527577055	1000	-	.	transcript_id "STRG.10880.1"; gene_id "STRG.10880";
chr2A	StringTie	exon	527577139	527577231	1000	-	.	transcript_id "STRG.10880.1"; gene_id "STRG.10880";
chr2A	StringTie	exon	527577325	527577647	1000	-	.	transcript_id "STRG.10880.1"; gene_id "STRG.10880";
chr2A	StringTie	exon	527577938	527578248	1000	-	.	transcript_id "STRG.10880.1"; gene_id "STRG.10880";
chr2A	StringTie	exon	527578364	527578913	1000	-	.	transcript_id "STRG.10880.1"; gene_id "STRG.10880";
chr2A	StringTie	transcript	527760910	527770186	1000	-	.	transcript_id "STRG.10885.1"; gene_id "STRG.10885"
chr2A	StringTie	exon	527760910	527761670	1000	-	.	transcript_id "STRG.10885.1"; gene_id "STRG.10885";
chr2A	StringTie	exon	527761777	527761854	1000	-	.	transcript_id "STRG.10885.1"; gene_id "STRG.10885";
chr2A	StringTie	exon	527761932	527762023	1000	-	.	transcript_id "STRG.10885.1"; gene_id "STRG.10885";
chr2A	StringTie	exon	527762102	527762201	1000	-	.	transcript_id "STRG.10885.1"; gene_id "STRG.10885";
chr2A	StringTie	exon	527762803	527762855	1000	-	.	transcript_id "STRG.10885.1"; gene_id "STRG.10885";
chr2A	StringTie	exon	527762983	527763144	1000	-	.	transcript_id "STRG.10885.1"; gene_id "STRG.10885";
chr2A	StringTie	exon	527763325	527763405	1000	-	.	transcript_id "STRG.10885.1"; gene_id "STRG.10885";
chr2A	StringTie	exon	527763496	527763654	1000	-	.	transcript_id "STRG.10885.1"; gene_id "STRG.10885";
chr2A	StringTie	exon	527763739	527763849	1000	-	.	transcript_id "STRG.10885.1"; gene_id "STRG.10885";
chr2A	StringTie	exon	527763931	527763999	1000	-	.	transcript_id "STRG.10885.1"; gene_id "STRG.10885";
chr2A	StringTie	exon	527764062	527764132	1000	-	.	transcript_id "STRG.10885.1"; gene_id "STRG.10885";
chr2A	StringTie	exon	527764204	527764327	1000	-	.	transcript_id "STRG.10885.1"; gene_id "STRG.10885";
chr2A	StringTie	exon	527765119	527765254	1000	-	.	transcript_id "STRG.10885.1"; gene_id "STRG.10885";
chr2A	StringTie	exon	527765323	527765474	1000	-	.	transcript_id "STRG.10885.1"; gene_id "STRG.10885";
chr2A	StringTie	exon	527765638	527765758	1000	-	.	transcript_id "STRG.10885.1"; gene_id "STRG.10885";
chr2A	StringTie	exon	527766117	527766250	1000	-	.	transcript_id "STRG.10885.1"; gene_id "STRG.10885";
chr2A	StringTie	exon	527766325	527766411	1000	-	.	transcript_id "STRG.10885.1"; gene_id "STRG.10885";
chr2A	StringTie	exon	527766770	527766901	1000	-	.	transcript_id "STRG.10885.1"; gene_id "STRG.10885";
chr2A	StringTie	exon	527766986	527767349	1000	-	.	transcript_id "STRG.10885.1"; gene_id "STRG.10885";
chr2A	StringTie	exon	527767445	527767575	1000	-	.	transcript_id "STRG.10885.1"; gene_id "STRG.10885";
chr2A	StringTie	exon	527767669	527767839	1000	-	.	transcript_id "STRG.10885.1"; gene_id "STRG.10885";
chr2A	StringTie	exon	527767956	527768351	1000	-	.	transcript_id "STRG.10885.1"; gene_id "STRG.10885";
chr2A	StringTie	exon	527768776	527768833	1000	-	.	transcript_id "STRG.10885.1"; gene_id "STRG.10885";
chr2A	StringTie	exon	527768917	527769286	1000	-	.	transcript_id "STRG.10885.1"; gene_id "STRG.10885";
chr2A	StringTie	exon	527769985	527770186	1000	-	.	transcript_id "STRG.10885.1"; gene_id "STRG.10885";
chr2A	StringTie	transcript	527976297	527987949	1000	-	.	transcript_id "STRG.10881.1"; gene_id "STRG.10881"
chr2A	StringTie	exon	527976297	527976903	1000	-	.	transcript_id "STRG.10881.1"; gene_id "STRG.10881";
chr2A	StringTie	exon	527977277	527977376	1000	-	.	transcript_id "STRG.10881.1"; gene_id "STRG.10881";
chr2A	StringTie	exon	527977447	527977533	1000	-	.	transcript_id "STRG.10881.1"; gene_id "STRG.10881";
chr2A	StringTie	exon	527977668	527977906	1000	-	.	transcript_id "STRG.10881.1"; gene_id "STRG.10881";
chr2A	StringTie	exon	527978014	527978099	1000	-	.	transcript_id "STRG.10881.1"; gene_id "STRG.10881";
chr2A	StringTie	exon	527978687	527978810	1000	-	.	transcript_id "STRG.10881.1"; gene_id "STRG.10881";
chr2A	StringTie	exon	527983388	527986938	1000	-	.	transcript_id "STRG.10881.1"; gene_id "STRG.10881";
chr2A	StringTie	exon	527987539	527987949	1000	-	.	transcript_id "STRG.10881.1"; gene_id "STRG.10881";
chr2A	StringTie	transcript	528046496	528049531	1000	-	.	transcript_id "STRG.10882.1"; gene_id "STRG.10882"
chr2A	StringTie	exon	528046496	528048133	1000	-	.	transcript_id "STRG.10882.1"; gene_id "STRG.10882";
chr2A	StringTie	exon	528048474	528049531	1000	-	.	transcript_id "STRG.10882.1"; gene_id "STRG.10882";
chr2A	StringTie	transcript	528046496	528049531	1000	-	.	transcript_id "STRG.10882.2"; gene_id "STRG.10882"
chr2A	StringTie	exon	528046496	528048133	1000	-	.	transcript_id "STRG.10882.2"; gene_id "STRG.10882";
chr2A	StringTie	exon	528048474	528048616	1000	-	.	transcript_id "STRG.10882.2"; gene_id "STRG.10882";
chr2A	StringTie	exon	528049162	528049531	1000	-	.	transcript_id "STRG.10882.2"; gene_id "STRG.10882";
chr2A	StringTie	transcript	528186464	528188716	1000	-	.	transcript_id "STRG.10883.1"; gene_id "STRG.10883"
chr2A	StringTie	exon	528186464	528187759	1000	-	.	transcript_id "STRG.10883.1"; gene_id "STRG.10883";
chr2A	StringTie	exon	528188431	528188716	1000	-	.	transcript_id "STRG.10883.1"; gene_id "STRG.10883";
chr2A	StringTie	transcript	528289413	528293076	1000	-	.	transcript_id "STRG.10886.1"; gene_id "STRG.10886"
chr2A	StringTie	exon	528289413	528290140	1000	-	.	transcript_id "STRG.10886.1"; gene_id "STRG.10886";
chr2A	StringTie	exon	528290246	528290406	1000	-	.	transcript_id "STRG.10886.1"; gene_id "STRG.10886";
chr2A	StringTie	exon	528290490	528290582	1000	-	.	transcript_id "STRG.10886.1"; gene_id "STRG.10886";
chr2A	StringTie	exon	528290689	528290797	1000	-	.	transcript_id "STRG.10886.1"; gene_id "STRG.10886";
chr2A	StringTie	exon	528291037	528291245	1000	-	.	transcript_id "STRG.10886.1"; gene_id "STRG.10886";
chr2A	StringTie	exon	528291339	528291414	1000	-	.	transcript_id "STRG.10886.1"; gene_id "STRG.10886";
chr2A	StringTie	exon	528291506	528291625	1000	-	.	transcript_id "STRG.10886.1"; gene_id "STRG.10886";
chr2A	StringTie	exon	528291719	528291968	1000	-	.	transcript_id "STRG.10886.1"; gene_id "STRG.10886";
chr2A	StringTie	exon	528292237	528292328	1000	-	.	transcript_id "STRG.10886.1"; gene_id "STRG.10886";
chr2A	StringTie	exon	528292639	528292677	1000	-	.	transcript_id "STRG.10886.1"; gene_id "STRG.10886";
chr2A	StringTie	exon	528292791	528293076	1000	-	.	transcript_id "STRG.10886.1"; gene_id "STRG.10886";
chr2A	StringTie	transcript	528395072	528396529	1000	-	.	transcript_id "STRG.10887.1"; gene_id "STRG.10887"
chr2A	StringTie	exon	528395072	528396529	1000	-	.	transcript_id "STRG.10887.1"; gene_id "STRG.10887";
chr2A	StringTie	transcript	528786108	528789530	1000	-	.	transcript_id "STRG.10888.1"; gene_id "STRG.10888"
chr2A	StringTie	exon	528786108	528789530	1000	-	.	transcript_id "STRG.10888.1"; gene_id "STRG.10888";
chr2A	StringTie	transcript	528786108	528789530	1000	-	.	transcript_id "STRG.10888.2"; gene_id "STRG.10888"
chr2A	StringTie	exon	528786108	528786415	1000	-	.	transcript_id "STRG.10888.2"; gene_id "STRG.10888";
chr2A	StringTie	exon	528787679	528789530	1000	-	.	transcript_id "STRG.10888.2"; gene_id "STRG.10888";
chr2A	StringTie	transcript	528961270	528973507	1000	-	.	transcript_id "STRG.10889.1"; gene_id "STRG.10889"
chr2A	StringTie	exon	528961270	528961789	1000	-	.	transcript_id "STRG.10889.1"; gene_id "STRG.10889";
chr2A	StringTie	exon	528961951	528962040	1000	-	.	transcript_id "STRG.10889.1"; gene_id "STRG.10889";
chr2A	StringTie	exon	528962227	528962901	1000	-	.	transcript_id "STRG.10889.1"; gene_id "STRG.10889";
chr2A	StringTie	exon	528962977	528963213	1000	-	.	transcript_id "STRG.10889.1"; gene_id "STRG.10889";
chr2A	StringTie	exon	528963283	528963330	1000	-	.	transcript_id "STRG.10889.1"; gene_id "STRG.10889";
chr2A	StringTie	exon	528963424	528963474	1000	-	.	transcript_id "STRG.10889.1"; gene_id "STRG.10889";
chr2A	StringTie	exon	528963704	528963829	1000	-	.	transcript_id "STRG.10889.1"; gene_id "STRG.10889";
chr2A	StringTie	exon	528963951	528964091	1000	-	.	transcript_id "STRG.10889.1"; gene_id "STRG.10889";
chr2A	StringTie	exon	528964575	528964811	1000	-	.	transcript_id "STRG.10889.1"; gene_id "STRG.10889";
chr2A	StringTie	exon	528965808	528965978	1000	-	.	transcript_id "STRG.10889.1"; gene_id "STRG.10889";
chr2A	StringTie	exon	528966513	528966695	1000	-	.	transcript_id "STRG.10889.1"; gene_id "STRG.10889";
chr2A	StringTie	exon	528966965	528967111	1000	-	.	transcript_id "STRG.10889.1"; gene_id "STRG.10889";
chr2A	StringTie	exon	528967184	528967291	1000	-	.	transcript_id "STRG.10889.1"; gene_id "STRG.10889";
chr2A	StringTie	exon	528967459	528967563	1000	-	.	transcript_id "STRG.10889.1"; gene_id "STRG.10889";
chr2A	StringTie	exon	528968038	528968142	1000	-	.	transcript_id "STRG.10889.1"; gene_id "STRG.10889";
chr2A	StringTie	exon	528968265	528968324	1000	-	.	transcript_id "STRG.10889.1"; gene_id "STRG.10889";
chr2A	StringTie	exon	528968625	528968692	1000	-	.	transcript_id "STRG.10889.1"; gene_id "STRG.10889";
chr2A	StringTie	exon	528969013	528969091	1000	-	.	transcript_id "STRG.10889.1"; gene_id "STRG.10889";
chr2A	StringTie	exon	528969352	528969411	1000	-	.	transcript_id "STRG.10889.1"; gene_id "STRG.10889";
chr2A	StringTie	exon	528969732	528969785	1000	-	.	transcript_id "STRG.10889.1"; gene_id "STRG.10889";
chr2A	StringTie	exon	528969869	528969934	1000	-	.	transcript_id "STRG.10889.1"; gene_id "STRG.10889";
chr2A	StringTie	exon	528970206	528970258	1000	-	.	transcript_id "STRG.10889.1"; gene_id "STRG.10889";
chr2A	StringTie	exon	528971558	528971647	1000	-	.	transcript_id "STRG.10889.1"; gene_id "STRG.10889";
chr2A	StringTie	exon	528972705	528972802	1000	-	.	transcript_id "STRG.10889.1"; gene_id "STRG.10889";
chr2A	StringTie	exon	528972901	528973507	1000	-	.	transcript_id "STRG.10889.1"; gene_id "STRG.10889";
chr2A	StringTie	transcript	528977157	529004236	1000	-	.	transcript_id "STRG.10891.1"; gene_id "STRG.10891"
chr2A	StringTie	exon	528977157	528977434	1000	-	.	transcript_id "STRG.10891.1"; gene_id "STRG.10891";
chr2A	StringTie	exon	528977546	528977618	1000	-	.	transcript_id "STRG.10891.1"; gene_id "STRG.10891";
chr2A	StringTie	exon	528977774	528977878	1000	-	.	transcript_id "STRG.10891.1"; gene_id "STRG.10891";
chr2A	StringTie	exon	528977971	528978048	1000	-	.	transcript_id "STRG.10891.1"; gene_id "STRG.10891";
chr2A	StringTie	exon	528978129	528978203	1000	-	.	transcript_id "STRG.10891.1"; gene_id "STRG.10891";
chr2A	StringTie	exon	528978568	528978654	1000	-	.	transcript_id "STRG.10891.1"; gene_id "STRG.10891";
chr2A	StringTie	exon	528978739	528978806	1000	-	.	transcript_id "STRG.10891.1"; gene_id "STRG.10891";
chr2A	StringTie	exon	529002238	529002325	1000	-	.	transcript_id "STRG.10891.1"; gene_id "STRG.10891";
chr2A	StringTie	exon	529002423	529002523	1000	-	.	transcript_id "STRG.10891.1"; gene_id "STRG.10891";
chr2A	StringTie	exon	529002615	529002735	1000	-	.	transcript_id "STRG.10891.1"; gene_id "STRG.10891";
chr2A	StringTie	exon	529003769	529003897	1000	-	.	transcript_id "STRG.10891.1"; gene_id "STRG.10891";
chr2A	StringTie	exon	529003986	529004236	1000	-	.	transcript_id "STRG.10891.1"; gene_id "STRG.10891";
chr2A	StringTie	transcript	529008452	529009946	1000	-	.	transcript_id "STRG.10890.1"; gene_id "STRG.10890"
chr2A	StringTie	exon	529008452	529008726	1000	-	.	transcript_id "STRG.10890.1"; gene_id "STRG.10890";
chr2A	StringTie	exon	529008838	529008910	1000	-	.	transcript_id "STRG.10890.1"; gene_id "STRG.10890";
chr2A	StringTie	exon	529009066	529009170	1000	-	.	transcript_id "STRG.10890.1"; gene_id "STRG.10890";
chr2A	StringTie	exon	529009263	529009340	1000	-	.	transcript_id "STRG.10890.1"; gene_id "STRG.10890";
chr2A	StringTie	exon	529009421	529009495	1000	-	.	transcript_id "STRG.10890.1"; gene_id "STRG.10890";
chr2A	StringTie	exon	529009860	529009946	1000	-	.	transcript_id "STRG.10890.1"; gene_id "STRG.10890";
chr2A	StringTie	transcript	529438988	529440358	1000	+	.	transcript_id "STRG.10892.1"; gene_id "STRG.10892"
chr2A	StringTie	exon	529438988	529439354	1000	+	.	transcript_id "STRG.10892.1"; gene_id "STRG.10892";
chr2A	StringTie	exon	529439451	529439606	1000	+	.	transcript_id "STRG.10892.1"; gene_id "STRG.10892";
chr2A	StringTie	exon	529439946	529440358	1000	+	.	transcript_id "STRG.10892.1"; gene_id "STRG.10892";
chr2A	StringTie	transcript	529472497	529475526	1000	+	.	transcript_id "STRG.10893.1"; gene_id "STRG.10893"
chr2A	StringTie	exon	529472497	529472897	1000	+	.	transcript_id "STRG.10893.1"; gene_id "STRG.10893";
chr2A	StringTie	exon	529473254	529473436	1000	+	.	transcript_id "STRG.10893.1"; gene_id "STRG.10893";
chr2A	StringTie	exon	529473719	529473838	1000	+	.	transcript_id "STRG.10893.1"; gene_id "STRG.10893";
chr2A	StringTie	exon	529474017	529474208	1000	+	.	transcript_id "STRG.10893.1"; gene_id "STRG.10893";
chr2A	StringTie	exon	529474293	529475526	1000	+	.	transcript_id "STRG.10893.1"; gene_id "STRG.10893";
chr2A	StringTie	transcript	529672895	529679691	1000	+	.	transcript_id "STRG.10896.1"; gene_id "STRG.10896"
chr2A	StringTie	exon	529672895	529673426	1000	+	.	transcript_id "STRG.10896.1"; gene_id "STRG.10896";
chr2A	StringTie	exon	529673947	529674096	1000	+	.	transcript_id "STRG.10896.1"; gene_id "STRG.10896";
chr2A	StringTie	exon	529674783	529674891	1000	+	.	transcript_id "STRG.10896.1"; gene_id "STRG.10896";
chr2A	StringTie	exon	529675480	529676175	1000	+	.	transcript_id "STRG.10896.1"; gene_id "STRG.10896";
chr2A	StringTie	exon	529676585	529676764	1000	+	.	transcript_id "STRG.10896.1"; gene_id "STRG.10896";
chr2A	StringTie	exon	529677998	529678133	1000	+	.	transcript_id "STRG.10896.1"; gene_id "STRG.10896";
chr2A	StringTie	exon	529678218	529678822	1000	+	.	transcript_id "STRG.10896.1"; gene_id "STRG.10896";
chr2A	StringTie	exon	529678903	529679691	1000	+	.	transcript_id "STRG.10896.1"; gene_id "STRG.10896";
chr2A	StringTie	transcript	529672895	529679691	1000	+	.	transcript_id "STRG.10896.10"; gene_id "STRG.10896"
chr2A	StringTie	exon	529672895	529673426	1000	+	.	transcript_id "STRG.10896.10"; gene_id "STRG.10896";
chr2A	StringTie	exon	529673947	529674096	1000	+	.	transcript_id "STRG.10896.10"; gene_id "STRG.10896";
chr2A	StringTie	exon	529674783	529674891	1000	+	.	transcript_id "STRG.10896.10"; gene_id "STRG.10896";
chr2A	StringTie	exon	529675193	529675250	1000	+	.	transcript_id "STRG.10896.10"; gene_id "STRG.10896";
chr2A	StringTie	exon	529675480	529676175	1000	+	.	transcript_id "STRG.10896.10"; gene_id "STRG.10896";
chr2A	StringTie	exon	529676585	529676764	1000	+	.	transcript_id "STRG.10896.10"; gene_id "STRG.10896";
chr2A	StringTie	exon	529677998	529678133	1000	+	.	transcript_id "STRG.10896.10"; gene_id "STRG.10896";
chr2A	StringTie	exon	529678218	529678822	1000	+	.	transcript_id "STRG.10896.10"; gene_id "STRG.10896";
chr2A	StringTie	exon	529678903	529679691	1000	+	.	transcript_id "STRG.10896.10"; gene_id "STRG.10896";
chr2A	StringTie	transcript	529672895	529679691	1000	+	.	transcript_id "STRG.10896.11"; gene_id "STRG.10896"
chr2A	StringTie	exon	529672895	529673426	1000	+	.	transcript_id "STRG.10896.11"; gene_id "STRG.10896";
chr2A	StringTie	exon	529673998	529674096	1000	+	.	transcript_id "STRG.10896.11"; gene_id "STRG.10896";
chr2A	StringTie	exon	529674783	529674891	1000	+	.	transcript_id "STRG.10896.11"; gene_id "STRG.10896";
chr2A	StringTie	exon	529675193	529675250	1000	+	.	transcript_id "STRG.10896.11"; gene_id "STRG.10896";
chr2A	StringTie	exon	529675480	529676175	1000	+	.	transcript_id "STRG.10896.11"; gene_id "STRG.10896";
chr2A	StringTie	exon	529676585	529676764	1000	+	.	transcript_id "STRG.10896.11"; gene_id "STRG.10896";
chr2A	StringTie	exon	529677998	529678133	1000	+	.	transcript_id "STRG.10896.11"; gene_id "STRG.10896";
chr2A	StringTie	exon	529678218	529678822	1000	+	.	transcript_id "STRG.10896.11"; gene_id "STRG.10896";
chr2A	StringTie	exon	529678903	529679691	1000	+	.	transcript_id "STRG.10896.11"; gene_id "STRG.10896";
chr2A	StringTie	transcript	529672895	529679691	1000	+	.	transcript_id "STRG.10896.12"; gene_id "STRG.10896"
chr2A	StringTie	exon	529672895	529673426	1000	+	.	transcript_id "STRG.10896.12"; gene_id "STRG.10896";
chr2A	StringTie	exon	529673947	529674096	1000	+	.	transcript_id "STRG.10896.12"; gene_id "STRG.10896";
chr2A	StringTie	exon	529674783	529674891	1000	+	.	transcript_id "STRG.10896.12"; gene_id "STRG.10896";
chr2A	StringTie	exon	529675193	529675250	1000	+	.	transcript_id "STRG.10896.12"; gene_id "STRG.10896";
chr2A	StringTie	exon	529675480	529675943	1000	+	.	transcript_id "STRG.10896.12"; gene_id "STRG.10896";
chr2A	StringTie	exon	529676067	529676175	1000	+	.	transcript_id "STRG.10896.12"; gene_id "STRG.10896";
chr2A	StringTie	exon	529676585	529676764	1000	+	.	transcript_id "STRG.10896.12"; gene_id "STRG.10896";
chr2A	StringTie	exon	529677998	529678133	1000	+	.	transcript_id "STRG.10896.12"; gene_id "STRG.10896";
chr2A	StringTie	exon	529678218	529678822	1000	+	.	transcript_id "STRG.10896.12"; gene_id "STRG.10896";
chr2A	StringTie	exon	529678903	529679691	1000	+	.	transcript_id "STRG.10896.12"; gene_id "STRG.10896";
chr2A	StringTie	transcript	529672895	529679691	1000	+	.	transcript_id "STRG.10896.13"; gene_id "STRG.10896"
chr2A	StringTie	exon	529672895	529673426	1000	+	.	transcript_id "STRG.10896.13"; gene_id "STRG.10896";
chr2A	StringTie	exon	529673947	529674096	1000	+	.	transcript_id "STRG.10896.13"; gene_id "STRG.10896";
chr2A	StringTie	exon	529674783	529674891	1000	+	.	transcript_id "STRG.10896.13"; gene_id "STRG.10896";
chr2A	StringTie	exon	529675193	529675943	1000	+	.	transcript_id "STRG.10896.13"; gene_id "STRG.10896";
chr2A	StringTie	exon	529676067	529676175	1000	+	.	transcript_id "STRG.10896.13"; gene_id "STRG.10896";
chr2A	StringTie	exon	529676585	529676764	1000	+	.	transcript_id "STRG.10896.13"; gene_id "STRG.10896";
chr2A	StringTie	exon	529677998	529678133	1000	+	.	transcript_id "STRG.10896.13"; gene_id "STRG.10896";
chr2A	StringTie	exon	529678218	529678822	1000	+	.	transcript_id "STRG.10896.13"; gene_id "STRG.10896";
chr2A	StringTie	exon	529678903	529679691	1000	+	.	transcript_id "STRG.10896.13"; gene_id "STRG.10896";
chr2A	StringTie	transcript	529672895	529679691	1000	+	.	transcript_id "STRG.10896.14"; gene_id "STRG.10896"
chr2A	StringTie	exon	529672895	529673426	1000	+	.	transcript_id "STRG.10896.14"; gene_id "STRG.10896";
chr2A	StringTie	exon	529673998	529674096	1000	+	.	transcript_id "STRG.10896.14"; gene_id "STRG.10896";
chr2A	StringTie	exon	529675480	529676175	1000	+	.	transcript_id "STRG.10896.14"; gene_id "STRG.10896";
chr2A	StringTie	exon	529676585	529676764	1000	+	.	transcript_id "STRG.10896.14"; gene_id "STRG.10896";
chr2A	StringTie	exon	529677998	529678133	1000	+	.	transcript_id "STRG.10896.14"; gene_id "STRG.10896";
chr2A	StringTie	exon	529678218	529678822	1000	+	.	transcript_id "STRG.10896.14"; gene_id "STRG.10896";
chr2A	StringTie	exon	529678903	529679691	1000	+	.	transcript_id "STRG.10896.14"; gene_id "STRG.10896";
chr2A	StringTie	transcript	529672895	529679691	1000	+	.	transcript_id "STRG.10896.15"; gene_id "STRG.10896"
chr2A	StringTie	exon	529672895	529673426	1000	+	.	transcript_id "STRG.10896.15"; gene_id "STRG.10896";
chr2A	StringTie	exon	529673998	529674096	1000	+	.	transcript_id "STRG.10896.15"; gene_id "STRG.10896";
chr2A	StringTie	exon	529674780	529674891	1000	+	.	transcript_id "STRG.10896.15"; gene_id "STRG.10896";
chr2A	StringTie	exon	529675193	529676175	1000	+	.	transcript_id "STRG.10896.15"; gene_id "STRG.10896";
chr2A	StringTie	exon	529676585	529676764	1000	+	.	transcript_id "STRG.10896.15"; gene_id "STRG.10896";
chr2A	StringTie	exon	529677998	529678133	1000	+	.	transcript_id "STRG.10896.15"; gene_id "STRG.10896";
chr2A	StringTie	exon	529678218	529678822	1000	+	.	transcript_id "STRG.10896.15"; gene_id "STRG.10896";
chr2A	StringTie	exon	529678903	529679691	1000	+	.	transcript_id "STRG.10896.15"; gene_id "STRG.10896";
chr2A	StringTie	transcript	529672895	529679691	1000	+	.	transcript_id "STRG.10896.16"; gene_id "STRG.10896"
chr2A	StringTie	exon	529672895	529673426	1000	+	.	transcript_id "STRG.10896.16"; gene_id "STRG.10896";
chr2A	StringTie	exon	529673947	529674096	1000	+	.	transcript_id "STRG.10896.16"; gene_id "STRG.10896";
chr2A	StringTie	exon	529674780	529674891	1000	+	.	transcript_id "STRG.10896.16"; gene_id "STRG.10896";
chr2A	StringTie	exon	529675193	529676175	1000	+	.	transcript_id "STRG.10896.16"; gene_id "STRG.10896";
chr2A	StringTie	exon	529676585	529676764	1000	+	.	transcript_id "STRG.10896.16"; gene_id "STRG.10896";
chr2A	StringTie	exon	529677998	529678133	1000	+	.	transcript_id "STRG.10896.16"; gene_id "STRG.10896";
chr2A	StringTie	exon	529678218	529678822	1000	+	.	transcript_id "STRG.10896.16"; gene_id "STRG.10896";
chr2A	StringTie	exon	529678903	529679691	1000	+	.	transcript_id "STRG.10896.16"; gene_id "STRG.10896";
chr2A	StringTie	transcript	529672895	529679691	1000	+	.	transcript_id "STRG.10896.2"; gene_id "STRG.10896"
chr2A	StringTie	exon	529672895	529673426	1000	+	.	transcript_id "STRG.10896.2"; gene_id "STRG.10896";
chr2A	StringTie	exon	529673947	529674096	1000	+	.	transcript_id "STRG.10896.2"; gene_id "STRG.10896";
chr2A	StringTie	exon	529674780	529674891	1000	+	.	transcript_id "STRG.10896.2"; gene_id "STRG.10896";
chr2A	StringTie	exon	529675480	529676175	1000	+	.	transcript_id "STRG.10896.2"; gene_id "STRG.10896";
chr2A	StringTie	exon	529676585	529676764	1000	+	.	transcript_id "STRG.10896.2"; gene_id "STRG.10896";
chr2A	StringTie	exon	529677998	529678133	1000	+	.	transcript_id "STRG.10896.2"; gene_id "STRG.10896";
chr2A	StringTie	exon	529678218	529678822	1000	+	.	transcript_id "STRG.10896.2"; gene_id "STRG.10896";
chr2A	StringTie	exon	529678903	529679691	1000	+	.	transcript_id "STRG.10896.2"; gene_id "STRG.10896";
chr2A	StringTie	transcript	529672895	529679691	1000	+	.	transcript_id "STRG.10896.3"; gene_id "STRG.10896"
chr2A	StringTie	exon	529672895	529673426	1000	+	.	transcript_id "STRG.10896.3"; gene_id "STRG.10896";
chr2A	StringTie	exon	529673947	529674096	1000	+	.	transcript_id "STRG.10896.3"; gene_id "STRG.10896";
chr2A	StringTie	exon	529674783	529674891	1000	+	.	transcript_id "STRG.10896.3"; gene_id "STRG.10896";
chr2A	StringTie	exon	529675193	529675289	1000	+	.	transcript_id "STRG.10896.3"; gene_id "STRG.10896";
chr2A	StringTie	exon	529675480	529676175	1000	+	.	transcript_id "STRG.10896.3"; gene_id "STRG.10896";
chr2A	StringTie	exon	529676585	529676764	1000	+	.	transcript_id "STRG.10896.3"; gene_id "STRG.10896";
chr2A	StringTie	exon	529677998	529678133	1000	+	.	transcript_id "STRG.10896.3"; gene_id "STRG.10896";
chr2A	StringTie	exon	529678218	529678822	1000	+	.	transcript_id "STRG.10896.3"; gene_id "STRG.10896";
chr2A	StringTie	exon	529678903	529679691	1000	+	.	transcript_id "STRG.10896.3"; gene_id "STRG.10896";
chr2A	StringTie	transcript	529672895	529679691	1000	+	.	transcript_id "STRG.10896.4"; gene_id "STRG.10896"
chr2A	StringTie	exon	529672895	529673426	1000	+	.	transcript_id "STRG.10896.4"; gene_id "STRG.10896";
chr2A	StringTie	exon	529673998	529674096	1000	+	.	transcript_id "STRG.10896.4"; gene_id "STRG.10896";
chr2A	StringTie	exon	529674783	529674891	1000	+	.	transcript_id "STRG.10896.4"; gene_id "STRG.10896";
chr2A	StringTie	exon	529675480	529676175	1000	+	.	transcript_id "STRG.10896.4"; gene_id "STRG.10896";
chr2A	StringTie	exon	529676585	529676764	1000	+	.	transcript_id "STRG.10896.4"; gene_id "STRG.10896";
chr2A	StringTie	exon	529677998	529678133	1000	+	.	transcript_id "STRG.10896.4"; gene_id "STRG.10896";
chr2A	StringTie	exon	529678218	529678822	1000	+	.	transcript_id "STRG.10896.4"; gene_id "STRG.10896";
chr2A	StringTie	exon	529678903	529679691	1000	+	.	transcript_id "STRG.10896.4"; gene_id "STRG.10896";
chr2A	StringTie	transcript	529672895	529679691	1000	+	.	transcript_id "STRG.10896.5"; gene_id "STRG.10896"
chr2A	StringTie	exon	529672895	529673426	1000	+	.	transcript_id "STRG.10896.5"; gene_id "STRG.10896";
chr2A	StringTie	exon	529673998	529674096	1000	+	.	transcript_id "STRG.10896.5"; gene_id "STRG.10896";
chr2A	StringTie	exon	529674780	529674891	1000	+	.	transcript_id "STRG.10896.5"; gene_id "STRG.10896";
chr2A	StringTie	exon	529675480	529676175	1000	+	.	transcript_id "STRG.10896.5"; gene_id "STRG.10896";
chr2A	StringTie	exon	529676585	529676764	1000	+	.	transcript_id "STRG.10896.5"; gene_id "STRG.10896";
chr2A	StringTie	exon	529677998	529678133	1000	+	.	transcript_id "STRG.10896.5"; gene_id "STRG.10896";
chr2A	StringTie	exon	529678218	529678822	1000	+	.	transcript_id "STRG.10896.5"; gene_id "STRG.10896";
chr2A	StringTie	exon	529678903	529679691	1000	+	.	transcript_id "STRG.10896.5"; gene_id "STRG.10896";
chr2A	StringTie	transcript	529672895	529679691	1000	+	.	transcript_id "STRG.10896.6"; gene_id "STRG.10896"
chr2A	StringTie	exon	529672895	529673426	1000	+	.	transcript_id "STRG.10896.6"; gene_id "STRG.10896";
chr2A	StringTie	exon	529673947	529674096	1000	+	.	transcript_id "STRG.10896.6"; gene_id "STRG.10896";
chr2A	StringTie	exon	529675480	529676175	1000	+	.	transcript_id "STRG.10896.6"; gene_id "STRG.10896";
chr2A	StringTie	exon	529676585	529676764	1000	+	.	transcript_id "STRG.10896.6"; gene_id "STRG.10896";
chr2A	StringTie	exon	529677998	529678133	1000	+	.	transcript_id "STRG.10896.6"; gene_id "STRG.10896";
chr2A	StringTie	exon	529678218	529678822	1000	+	.	transcript_id "STRG.10896.6"; gene_id "STRG.10896";
chr2A	StringTie	exon	529678903	529679691	1000	+	.	transcript_id "STRG.10896.6"; gene_id "STRG.10896";
chr2A	StringTie	transcript	529672895	529679691	1000	+	.	transcript_id "STRG.10896.7"; gene_id "STRG.10896"
chr2A	StringTie	exon	529672895	529673426	1000	+	.	transcript_id "STRG.10896.7"; gene_id "STRG.10896";
chr2A	StringTie	exon	529673947	529674096	1000	+	.	transcript_id "STRG.10896.7"; gene_id "STRG.10896";
chr2A	StringTie	exon	529674783	529674891	1000	+	.	transcript_id "STRG.10896.7"; gene_id "STRG.10896";
chr2A	StringTie	exon	529675193	529676175	1000	+	.	transcript_id "STRG.10896.7"; gene_id "STRG.10896";
chr2A	StringTie	exon	529676585	529676764	1000	+	.	transcript_id "STRG.10896.7"; gene_id "STRG.10896";
chr2A	StringTie	exon	529677998	529678133	1000	+	.	transcript_id "STRG.10896.7"; gene_id "STRG.10896";
chr2A	StringTie	exon	529678218	529678822	1000	+	.	transcript_id "STRG.10896.7"; gene_id "STRG.10896";
chr2A	StringTie	exon	529678903	529679691	1000	+	.	transcript_id "STRG.10896.7"; gene_id "STRG.10896";
chr2A	StringTie	transcript	529672895	529679691	1000	+	.	transcript_id "STRG.10896.8"; gene_id "STRG.10896"
chr2A	StringTie	exon	529672895	529673426	1000	+	.	transcript_id "STRG.10896.8"; gene_id "STRG.10896";
chr2A	StringTie	exon	529673947	529674096	1000	+	.	transcript_id "STRG.10896.8"; gene_id "STRG.10896";
chr2A	StringTie	exon	529674780	529674891	1000	+	.	transcript_id "STRG.10896.8"; gene_id "STRG.10896";
chr2A	StringTie	exon	529675193	529675289	1000	+	.	transcript_id "STRG.10896.8"; gene_id "STRG.10896";
chr2A	StringTie	exon	529675480	529676175	1000	+	.	transcript_id "STRG.10896.8"; gene_id "STRG.10896";
chr2A	StringTie	exon	529676585	529676764	1000	+	.	transcript_id "STRG.10896.8"; gene_id "STRG.10896";
chr2A	StringTie	exon	529677998	529678133	1000	+	.	transcript_id "STRG.10896.8"; gene_id "STRG.10896";
chr2A	StringTie	exon	529678218	529678822	1000	+	.	transcript_id "STRG.10896.8"; gene_id "STRG.10896";
chr2A	StringTie	exon	529678903	529679691	1000	+	.	transcript_id "STRG.10896.8"; gene_id "STRG.10896";
chr2A	StringTie	transcript	529672895	529679691	1000	+	.	transcript_id "STRG.10896.9"; gene_id "STRG.10896"
chr2A	StringTie	exon	529672895	529673426	1000	+	.	transcript_id "STRG.10896.9"; gene_id "STRG.10896";
chr2A	StringTie	exon	529673947	529674096	1000	+	.	transcript_id "STRG.10896.9"; gene_id "STRG.10896";
chr2A	StringTie	exon	529674780	529674891	1000	+	.	transcript_id "STRG.10896.9"; gene_id "STRG.10896";
chr2A	StringTie	exon	529675193	529675250	1000	+	.	transcript_id "STRG.10896.9"; gene_id "STRG.10896";
chr2A	StringTie	exon	529675480	529676175	1000	+	.	transcript_id "STRG.10896.9"; gene_id "STRG.10896";
chr2A	StringTie	exon	529676585	529676764	1000	+	.	transcript_id "STRG.10896.9"; gene_id "STRG.10896";
chr2A	StringTie	exon	529677998	529678133	1000	+	.	transcript_id "STRG.10896.9"; gene_id "STRG.10896";
chr2A	StringTie	exon	529678218	529678822	1000	+	.	transcript_id "STRG.10896.9"; gene_id "STRG.10896";
chr2A	StringTie	exon	529678903	529679691	1000	+	.	transcript_id "STRG.10896.9"; gene_id "STRG.10896";
chr2A	StringTie	transcript	529718058	529721626	1000	-	.	transcript_id "STRG.10894.1"; gene_id "STRG.10894"
chr2A	StringTie	exon	529718058	529720454	1000	-	.	transcript_id "STRG.10894.1"; gene_id "STRG.10894";
chr2A	StringTie	exon	529720553	529720763	1000	-	.	transcript_id "STRG.10894.1"; gene_id "STRG.10894";
chr2A	StringTie	exon	529721477	529721626	1000	-	.	transcript_id "STRG.10894.1"; gene_id "STRG.10894";
chr2A	StringTie	transcript	530110579	530119769	1000	+	.	transcript_id "STRG.10895.1"; gene_id "STRG.10895"
chr2A	StringTie	exon	530110579	530110882	1000	+	.	transcript_id "STRG.10895.1"; gene_id "STRG.10895";
chr2A	StringTie	exon	530111002	530111145	1000	+	.	transcript_id "STRG.10895.1"; gene_id "STRG.10895";
chr2A	StringTie	exon	530119144	530119769	1000	+	.	transcript_id "STRG.10895.1"; gene_id "STRG.10895";
chr2A	StringTie	transcript	530110579	530119769	1000	+	.	transcript_id "STRG.10895.2"; gene_id "STRG.10895"
chr2A	StringTie	exon	530110579	530110882	1000	+	.	transcript_id "STRG.10895.2"; gene_id "STRG.10895";
chr2A	StringTie	exon	530119144	530119769	1000	+	.	transcript_id "STRG.10895.2"; gene_id "STRG.10895";
chr2A	StringTie	transcript	530110579	530119769	1000	+	.	transcript_id "STRG.10895.3"; gene_id "STRG.10895"
chr2A	StringTie	exon	530110579	530110882	1000	+	.	transcript_id "STRG.10895.3"; gene_id "STRG.10895";
chr2A	StringTie	exon	530111002	530111145	1000	+	.	transcript_id "STRG.10895.3"; gene_id "STRG.10895";
chr2A	StringTie	exon	530118977	530119040	1000	+	.	transcript_id "STRG.10895.3"; gene_id "STRG.10895";
chr2A	StringTie	exon	530119144	530119769	1000	+	.	transcript_id "STRG.10895.3"; gene_id "STRG.10895";
chr2A	StringTie	transcript	530483981	530489131	1000	-	.	transcript_id "STRG.10898.1"; gene_id "STRG.10898"
chr2A	StringTie	exon	530483981	530484453	1000	-	.	transcript_id "STRG.10898.1"; gene_id "STRG.10898";
chr2A	StringTie	exon	530484562	530484614	1000	-	.	transcript_id "STRG.10898.1"; gene_id "STRG.10898";
chr2A	StringTie	exon	530484701	530484786	1000	-	.	transcript_id "STRG.10898.1"; gene_id "STRG.10898";
chr2A	StringTie	exon	530484885	530485003	1000	-	.	transcript_id "STRG.10898.1"; gene_id "STRG.10898";
chr2A	StringTie	exon	530485131	530485202	1000	-	.	transcript_id "STRG.10898.1"; gene_id "STRG.10898";
chr2A	StringTie	exon	530485957	530486028	1000	-	.	transcript_id "STRG.10898.1"; gene_id "STRG.10898";
chr2A	StringTie	exon	530486330	530486503	1000	-	.	transcript_id "STRG.10898.1"; gene_id "STRG.10898";
chr2A	StringTie	exon	530487097	530487252	1000	-	.	transcript_id "STRG.10898.1"; gene_id "STRG.10898";
chr2A	StringTie	exon	530487714	530487795	1000	-	.	transcript_id "STRG.10898.1"; gene_id "STRG.10898";
chr2A	StringTie	exon	530487967	530488300	1000	-	.	transcript_id "STRG.10898.1"; gene_id "STRG.10898";
chr2A	StringTie	exon	530488496	530489131	1000	-	.	transcript_id "STRG.10898.1"; gene_id "STRG.10898";
chr2A	StringTie	transcript	530757110	530760837	1000	+	.	transcript_id "STRG.10897.1"; gene_id "STRG.10897"
chr2A	StringTie	exon	530757110	530760837	1000	+	.	transcript_id "STRG.10897.1"; gene_id "STRG.10897";
chr2A	StringTie	transcript	530757110	530760837	1000	+	.	transcript_id "STRG.10897.2"; gene_id "STRG.10897"
chr2A	StringTie	exon	530757110	530759697	1000	+	.	transcript_id "STRG.10897.2"; gene_id "STRG.10897";
chr2A	StringTie	exon	530759832	530760837	1000	+	.	transcript_id "STRG.10897.2"; gene_id "STRG.10897";
chr2A	StringTie	transcript	531291814	531301306	1000	-	.	transcript_id "STRG.10899.1"; gene_id "STRG.10899"
chr2A	StringTie	exon	531291814	531292440	1000	-	.	transcript_id "STRG.10899.1"; gene_id "STRG.10899";
chr2A	StringTie	exon	531292528	531292640	1000	-	.	transcript_id "STRG.10899.1"; gene_id "STRG.10899";
chr2A	StringTie	exon	531296539	531296775	1000	-	.	transcript_id "STRG.10899.1"; gene_id "STRG.10899";
chr2A	StringTie	exon	531296865	531296972	1000	-	.	transcript_id "STRG.10899.1"; gene_id "STRG.10899";
chr2A	StringTie	exon	531297074	531297133	1000	-	.	transcript_id "STRG.10899.1"; gene_id "STRG.10899";
chr2A	StringTie	exon	531297638	531297713	1000	-	.	transcript_id "STRG.10899.1"; gene_id "STRG.10899";
chr2A	StringTie	exon	531297796	531297956	1000	-	.	transcript_id "STRG.10899.1"; gene_id "STRG.10899";
chr2A	StringTie	exon	531298885	531298947	1000	-	.	transcript_id "STRG.10899.1"; gene_id "STRG.10899";
chr2A	StringTie	exon	531299051	531299138	1000	-	.	transcript_id "STRG.10899.1"; gene_id "STRG.10899";
chr2A	StringTie	exon	531299481	531300047	1000	-	.	transcript_id "STRG.10899.1"; gene_id "STRG.10899";
chr2A	StringTie	exon	531300751	531301306	1000	-	.	transcript_id "STRG.10899.1"; gene_id "STRG.10899";
chr2A	StringTie	transcript	531473196	531478434	1000	+	.	transcript_id "STRG.10900.1"; gene_id "STRG.10900"
chr2A	StringTie	exon	531473196	531473694	1000	+	.	transcript_id "STRG.10900.1"; gene_id "STRG.10900";
chr2A	StringTie	exon	531474479	531474555	1000	+	.	transcript_id "STRG.10900.1"; gene_id "STRG.10900";
chr2A	StringTie	exon	531474926	531474985	1000	+	.	transcript_id "STRG.10900.1"; gene_id "STRG.10900";
chr2A	StringTie	exon	531475105	531475165	1000	+	.	transcript_id "STRG.10900.1"; gene_id "STRG.10900";
chr2A	StringTie	exon	531475237	531475540	1000	+	.	transcript_id "STRG.10900.1"; gene_id "STRG.10900";
chr2A	StringTie	exon	531475618	531475750	1000	+	.	transcript_id "STRG.10900.1"; gene_id "STRG.10900";
chr2A	StringTie	exon	531475931	531476252	1000	+	.	transcript_id "STRG.10900.1"; gene_id "STRG.10900";
chr2A	StringTie	exon	531476325	531476588	1000	+	.	transcript_id "STRG.10900.1"; gene_id "STRG.10900";
chr2A	StringTie	exon	531477619	531477693	1000	+	.	transcript_id "STRG.10900.1"; gene_id "STRG.10900";
chr2A	StringTie	exon	531477971	531478434	1000	+	.	transcript_id "STRG.10900.1"; gene_id "STRG.10900";
chr2A	StringTie	transcript	531473196	531478434	1000	+	.	transcript_id "STRG.10900.2"; gene_id "STRG.10900"
chr2A	StringTie	exon	531473196	531474555	1000	+	.	transcript_id "STRG.10900.2"; gene_id "STRG.10900";
chr2A	StringTie	exon	531474926	531474985	1000	+	.	transcript_id "STRG.10900.2"; gene_id "STRG.10900";
chr2A	StringTie	exon	531475105	531475165	1000	+	.	transcript_id "STRG.10900.2"; gene_id "STRG.10900";
chr2A	StringTie	exon	531475237	531475540	1000	+	.	transcript_id "STRG.10900.2"; gene_id "STRG.10900";
chr2A	StringTie	exon	531475618	531475750	1000	+	.	transcript_id "STRG.10900.2"; gene_id "STRG.10900";
chr2A	StringTie	exon	531476186	531476252	1000	+	.	transcript_id "STRG.10900.2"; gene_id "STRG.10900";
chr2A	StringTie	exon	531476325	531476588	1000	+	.	transcript_id "STRG.10900.2"; gene_id "STRG.10900";
chr2A	StringTie	exon	531477619	531477693	1000	+	.	transcript_id "STRG.10900.2"; gene_id "STRG.10900";
chr2A	StringTie	exon	531477971	531478434	1000	+	.	transcript_id "STRG.10900.2"; gene_id "STRG.10900";
chr2A	StringTie	transcript	531473196	531478434	1000	+	.	transcript_id "STRG.10900.3"; gene_id "STRG.10900"
chr2A	StringTie	exon	531473196	531474555	1000	+	.	transcript_id "STRG.10900.3"; gene_id "STRG.10900";
chr2A	StringTie	exon	531474926	531474985	1000	+	.	transcript_id "STRG.10900.3"; gene_id "STRG.10900";
chr2A	StringTie	exon	531475105	531475165	1000	+	.	transcript_id "STRG.10900.3"; gene_id "STRG.10900";
chr2A	StringTie	exon	531475237	531475540	1000	+	.	transcript_id "STRG.10900.3"; gene_id "STRG.10900";
chr2A	StringTie	exon	531475618	531476252	1000	+	.	transcript_id "STRG.10900.3"; gene_id "STRG.10900";
chr2A	StringTie	exon	531476325	531476588	1000	+	.	transcript_id "STRG.10900.3"; gene_id "STRG.10900";
chr2A	StringTie	exon	531477619	531477693	1000	+	.	transcript_id "STRG.10900.3"; gene_id "STRG.10900";
chr2A	StringTie	exon	531477971	531478434	1000	+	.	transcript_id "STRG.10900.3"; gene_id "STRG.10900";
chr2A	StringTie	transcript	531473695	531478434	1000	+	.	transcript_id "STRG.10900.4"; gene_id "STRG.10900"
chr2A	StringTie	exon	531473695	531474555	1000	+	.	transcript_id "STRG.10900.4"; gene_id "STRG.10900";
chr2A	StringTie	exon	531474926	531474985	1000	+	.	transcript_id "STRG.10900.4"; gene_id "STRG.10900";
chr2A	StringTie	exon	531475105	531475165	1000	+	.	transcript_id "STRG.10900.4"; gene_id "STRG.10900";
chr2A	StringTie	exon	531475237	531475540	1000	+	.	transcript_id "STRG.10900.4"; gene_id "STRG.10900";
chr2A	StringTie	exon	531475618	531475750	1000	+	.	transcript_id "STRG.10900.4"; gene_id "STRG.10900";
chr2A	StringTie	exon	531476092	531476252	1000	+	.	transcript_id "STRG.10900.4"; gene_id "STRG.10900";
chr2A	StringTie	exon	531476325	531476588	1000	+	.	transcript_id "STRG.10900.4"; gene_id "STRG.10900";
chr2A	StringTie	exon	531477619	531477693	1000	+	.	transcript_id "STRG.10900.4"; gene_id "STRG.10900";
chr2A	StringTie	exon	531477971	531478434	1000	+	.	transcript_id "STRG.10900.4"; gene_id "STRG.10900";
chr2A	StringTie	transcript	531473695	531478434	1000	+	.	transcript_id "STRG.10900.5"; gene_id "STRG.10900"
chr2A	StringTie	exon	531473695	531474555	1000	+	.	transcript_id "STRG.10900.5"; gene_id "STRG.10900";
chr2A	StringTie	exon	531474926	531474985	1000	+	.	transcript_id "STRG.10900.5"; gene_id "STRG.10900";
chr2A	StringTie	exon	531475105	531475165	1000	+	.	transcript_id "STRG.10900.5"; gene_id "STRG.10900";
chr2A	StringTie	exon	531475237	531475540	1000	+	.	transcript_id "STRG.10900.5"; gene_id "STRG.10900";
chr2A	StringTie	exon	531475618	531475750	1000	+	.	transcript_id "STRG.10900.5"; gene_id "STRG.10900";
chr2A	StringTie	exon	531475931	531476252	1000	+	.	transcript_id "STRG.10900.5"; gene_id "STRG.10900";
chr2A	StringTie	exon	531476325	531476588	1000	+	.	transcript_id "STRG.10900.5"; gene_id "STRG.10900";
chr2A	StringTie	exon	531477619	531477693	1000	+	.	transcript_id "STRG.10900.5"; gene_id "STRG.10900";
chr2A	StringTie	exon	531477971	531478434	1000	+	.	transcript_id "STRG.10900.5"; gene_id "STRG.10900";
chr2A	StringTie	transcript	531482061	531489083	1000	-	.	transcript_id "STRG.10901.2"; gene_id "STRG.10901"
chr2A	StringTie	exon	531482061	531483597	1000	-	.	transcript_id "STRG.10901.2"; gene_id "STRG.10901";
chr2A	StringTie	exon	531483675	531484063	1000	-	.	transcript_id "STRG.10901.2"; gene_id "STRG.10901";
chr2A	StringTie	exon	531487062	531487133	1000	-	.	transcript_id "STRG.10901.2"; gene_id "STRG.10901";
chr2A	StringTie	exon	531487227	531487485	1000	-	.	transcript_id "STRG.10901.2"; gene_id "STRG.10901";
chr2A	StringTie	exon	531487905	531489083	1000	-	.	transcript_id "STRG.10901.2"; gene_id "STRG.10901";
chr2A	StringTie	transcript	531482061	531490999	1000	-	.	transcript_id "STRG.10901.1"; gene_id "STRG.10901"
chr2A	StringTie	exon	531482061	531483597	1000	-	.	transcript_id "STRG.10901.1"; gene_id "STRG.10901";
chr2A	StringTie	exon	531483675	531483881	1000	-	.	transcript_id "STRG.10901.1"; gene_id "STRG.10901";
chr2A	StringTie	exon	531487062	531487133	1000	-	.	transcript_id "STRG.10901.1"; gene_id "STRG.10901";
chr2A	StringTie	exon	531487227	531487485	1000	-	.	transcript_id "STRG.10901.1"; gene_id "STRG.10901";
chr2A	StringTie	exon	531487905	531489083	1000	-	.	transcript_id "STRG.10901.1"; gene_id "STRG.10901";
chr2A	StringTie	exon	531489179	531489713	1000	-	.	transcript_id "STRG.10901.1"; gene_id "STRG.10901";
chr2A	StringTie	exon	531489809	531490343	1000	-	.	transcript_id "STRG.10901.1"; gene_id "STRG.10901";
chr2A	StringTie	exon	531490439	531490999	1000	-	.	transcript_id "STRG.10901.1"; gene_id "STRG.10901";
chr2A	StringTie	transcript	531496799	531499857	1000	-	.	transcript_id "STRG.10902.1"; gene_id "STRG.10902"
chr2A	StringTie	exon	531496799	531497423	1000	-	.	transcript_id "STRG.10902.1"; gene_id "STRG.10902";
chr2A	StringTie	exon	531497561	531497669	1000	-	.	transcript_id "STRG.10902.1"; gene_id "STRG.10902";
chr2A	StringTie	exon	531498122	531498297	1000	-	.	transcript_id "STRG.10902.1"; gene_id "STRG.10902";
chr2A	StringTie	exon	531498376	531498461	1000	-	.	transcript_id "STRG.10902.1"; gene_id "STRG.10902";
chr2A	StringTie	exon	531499402	531499857	1000	-	.	transcript_id "STRG.10902.1"; gene_id "STRG.10902";
chr2A	StringTie	transcript	531502430	531505281	1000	+	.	transcript_id "STRG.10903.1"; gene_id "STRG.10903"
chr2A	StringTie	exon	531502430	531505281	1000	+	.	transcript_id "STRG.10903.1"; gene_id "STRG.10903";
chr2A	StringTie	transcript	531502430	531505281	1000	+	.	transcript_id "STRG.10903.2"; gene_id "STRG.10903"
chr2A	StringTie	exon	531502430	531504082	1000	+	.	transcript_id "STRG.10903.2"; gene_id "STRG.10903";
chr2A	StringTie	exon	531504179	531505281	1000	+	.	transcript_id "STRG.10903.2"; gene_id "STRG.10903";
chr2A	StringTie	transcript	531643065	531645597	1000	-	.	transcript_id "STRG.10904.1"; gene_id "STRG.10904"
chr2A	StringTie	exon	531643065	531643851	1000	-	.	transcript_id "STRG.10904.1"; gene_id "STRG.10904";
chr2A	StringTie	exon	531644001	531644125	1000	-	.	transcript_id "STRG.10904.1"; gene_id "STRG.10904";
chr2A	StringTie	exon	531644721	531645597	1000	-	.	transcript_id "STRG.10904.1"; gene_id "STRG.10904";
chr2A	StringTie	transcript	532027329	532030651	1000	-	.	transcript_id "STRG.10905.1"; gene_id "STRG.10905"
chr2A	StringTie	exon	532027329	532027660	1000	-	.	transcript_id "STRG.10905.1"; gene_id "STRG.10905";
chr2A	StringTie	exon	532027779	532027922	1000	-	.	transcript_id "STRG.10905.1"; gene_id "STRG.10905";
chr2A	StringTie	exon	532028043	532028193	1000	-	.	transcript_id "STRG.10905.1"; gene_id "STRG.10905";
chr2A	StringTie	exon	532028304	532028434	1000	-	.	transcript_id "STRG.10905.1"; gene_id "STRG.10905";
chr2A	StringTie	exon	532029727	532029782	1000	-	.	transcript_id "STRG.10905.1"; gene_id "STRG.10905";
chr2A	StringTie	exon	532029969	532030651	1000	-	.	transcript_id "STRG.10905.1"; gene_id "STRG.10905";
chr2A	StringTie	transcript	532027329	532030651	1000	-	.	transcript_id "STRG.10905.2"; gene_id "STRG.10905"
chr2A	StringTie	exon	532027329	532027660	1000	-	.	transcript_id "STRG.10905.2"; gene_id "STRG.10905";
chr2A	StringTie	exon	532027779	532027922	1000	-	.	transcript_id "STRG.10905.2"; gene_id "STRG.10905";
chr2A	StringTie	exon	532028043	532028162	1000	-	.	transcript_id "STRG.10905.2"; gene_id "STRG.10905";
chr2A	StringTie	exon	532028304	532028434	1000	-	.	transcript_id "STRG.10905.2"; gene_id "STRG.10905";
chr2A	StringTie	exon	532029727	532029782	1000	-	.	transcript_id "STRG.10905.2"; gene_id "STRG.10905";
chr2A	StringTie	exon	532029969	532030651	1000	-	.	transcript_id "STRG.10905.2"; gene_id "STRG.10905";
chr2A	StringTie	transcript	532031040	532035945	1000	-	.	transcript_id "STRG.10906.1"; gene_id "STRG.10906"
chr2A	StringTie	exon	532031040	532031543	1000	-	.	transcript_id "STRG.10906.1"; gene_id "STRG.10906";
chr2A	StringTie	exon	532032620	532032728	1000	-	.	transcript_id "STRG.10906.1"; gene_id "STRG.10906";
chr2A	StringTie	exon	532032803	532032897	1000	-	.	transcript_id "STRG.10906.1"; gene_id "STRG.10906";
chr2A	StringTie	exon	532033101	532033179	1000	-	.	transcript_id "STRG.10906.1"; gene_id "STRG.10906";
chr2A	StringTie	exon	532033459	532033584	1000	-	.	transcript_id "STRG.10906.1"; gene_id "STRG.10906";
chr2A	StringTie	exon	532034095	532034184	1000	-	.	transcript_id "STRG.10906.1"; gene_id "STRG.10906";
chr2A	StringTie	exon	532034713	532034758	1000	-	.	transcript_id "STRG.10906.1"; gene_id "STRG.10906";
chr2A	StringTie	exon	532035205	532035300	1000	-	.	transcript_id "STRG.10906.1"; gene_id "STRG.10906";
chr2A	StringTie	exon	532035392	532035945	1000	-	.	transcript_id "STRG.10906.1"; gene_id "STRG.10906";
chr2A	StringTie	transcript	532274516	532279866	1000	+	.	transcript_id "STRG.10907.1"; gene_id "STRG.10907"
chr2A	StringTie	exon	532274516	532274858	1000	+	.	transcript_id "STRG.10907.1"; gene_id "STRG.10907";
chr2A	StringTie	exon	532275792	532276358	1000	+	.	transcript_id "STRG.10907.1"; gene_id "STRG.10907";
chr2A	StringTie	exon	532276441	532276547	1000	+	.	transcript_id "STRG.10907.1"; gene_id "STRG.10907";
chr2A	StringTie	exon	532276645	532278037	1000	+	.	transcript_id "STRG.10907.1"; gene_id "STRG.10907";
chr2A	StringTie	exon	532278141	532278368	1000	+	.	transcript_id "STRG.10907.1"; gene_id "STRG.10907";
chr2A	StringTie	exon	532278463	532278696	1000	+	.	transcript_id "STRG.10907.1"; gene_id "STRG.10907";
chr2A	StringTie	exon	532278779	532279032	1000	+	.	transcript_id "STRG.10907.1"; gene_id "STRG.10907";
chr2A	StringTie	exon	532279123	532279866	1000	+	.	transcript_id "STRG.10907.1"; gene_id "STRG.10907";
chr2A	StringTie	transcript	532993008	532996548	1000	-	.	transcript_id "STRG.10908.1"; gene_id "STRG.10908"
chr2A	StringTie	exon	532993008	532993698	1000	-	.	transcript_id "STRG.10908.1"; gene_id "STRG.10908";
chr2A	StringTie	exon	532993800	532994559	1000	-	.	transcript_id "STRG.10908.1"; gene_id "STRG.10908";
chr2A	StringTie	exon	532996144	532996548	1000	-	.	transcript_id "STRG.10908.1"; gene_id "STRG.10908";
chr2A	StringTie	transcript	532994726	532996548	1000	-	.	transcript_id "STRG.10908.2"; gene_id "STRG.10908"
chr2A	StringTie	exon	532994726	532995457	1000	-	.	transcript_id "STRG.10908.2"; gene_id "STRG.10908";
chr2A	StringTie	exon	532995546	532995857	1000	-	.	transcript_id "STRG.10908.2"; gene_id "STRG.10908";
chr2A	StringTie	exon	532996144	532996548	1000	-	.	transcript_id "STRG.10908.2"; gene_id "STRG.10908";
chr2A	StringTie	transcript	532994726	532996548	1000	-	.	transcript_id "STRG.10908.3"; gene_id "STRG.10908"
chr2A	StringTie	exon	532994726	532995457	1000	-	.	transcript_id "STRG.10908.3"; gene_id "STRG.10908";
chr2A	StringTie	exon	532996144	532996548	1000	-	.	transcript_id "STRG.10908.3"; gene_id "STRG.10908";
chr2A	StringTie	transcript	533051106	533056520	1000	+	.	transcript_id "STRG.10909.1"; gene_id "STRG.10909"
chr2A	StringTie	exon	533051106	533051544	1000	+	.	transcript_id "STRG.10909.1"; gene_id "STRG.10909";
chr2A	StringTie	exon	533052480	533053036	1000	+	.	transcript_id "STRG.10909.1"; gene_id "STRG.10909";
chr2A	StringTie	exon	533053120	533053226	1000	+	.	transcript_id "STRG.10909.1"; gene_id "STRG.10909";
chr2A	StringTie	exon	533053319	533054638	1000	+	.	transcript_id "STRG.10909.1"; gene_id "STRG.10909";
chr2A	StringTie	exon	533054739	533054966	1000	+	.	transcript_id "STRG.10909.1"; gene_id "STRG.10909";
chr2A	StringTie	exon	533055062	533055295	1000	+	.	transcript_id "STRG.10909.1"; gene_id "STRG.10909";
chr2A	StringTie	exon	533055393	533055646	1000	+	.	transcript_id "STRG.10909.1"; gene_id "STRG.10909";
chr2A	StringTie	exon	533055736	533056520	1000	+	.	transcript_id "STRG.10909.1"; gene_id "STRG.10909";
chr2A	StringTie	transcript	533150284	533155797	1000	+	.	transcript_id "STRG.10910.1"; gene_id "STRG.10910"
chr2A	StringTie	exon	533150284	533150596	1000	+	.	transcript_id "STRG.10910.1"; gene_id "STRG.10910";
chr2A	StringTie	exon	533151640	533152206	1000	+	.	transcript_id "STRG.10910.1"; gene_id "STRG.10910";
chr2A	StringTie	exon	533152290	533152396	1000	+	.	transcript_id "STRG.10910.1"; gene_id "STRG.10910";
chr2A	StringTie	exon	533152491	533153832	1000	+	.	transcript_id "STRG.10910.1"; gene_id "STRG.10910";
chr2A	StringTie	exon	533153933	533154160	1000	+	.	transcript_id "STRG.10910.1"; gene_id "STRG.10910";
chr2A	StringTie	exon	533154255	533154488	1000	+	.	transcript_id "STRG.10910.1"; gene_id "STRG.10910";
chr2A	StringTie	exon	533154587	533154840	1000	+	.	transcript_id "STRG.10910.1"; gene_id "STRG.10910";
chr2A	StringTie	exon	533154930	533155797	1000	+	.	transcript_id "STRG.10910.1"; gene_id "STRG.10910";
chr2A	StringTie	transcript	533309817	533315732	1000	-	.	transcript_id "STRG.10911.1"; gene_id "STRG.10911"
chr2A	StringTie	exon	533309817	533310296	1000	-	.	transcript_id "STRG.10911.1"; gene_id "STRG.10911";
chr2A	StringTie	exon	533311153	533311241	1000	-	.	transcript_id "STRG.10911.1"; gene_id "STRG.10911";
chr2A	StringTie	exon	533311320	533311481	1000	-	.	transcript_id "STRG.10911.1"; gene_id "STRG.10911";
chr2A	StringTie	exon	533311619	533311717	1000	-	.	transcript_id "STRG.10911.1"; gene_id "STRG.10911";
chr2A	StringTie	exon	533311797	533312207	1000	-	.	transcript_id "STRG.10911.1"; gene_id "STRG.10911";
chr2A	StringTie	exon	533312298	533312638	1000	-	.	transcript_id "STRG.10911.1"; gene_id "STRG.10911";
chr2A	StringTie	exon	533312751	533312829	1000	-	.	transcript_id "STRG.10911.1"; gene_id "STRG.10911";
chr2A	StringTie	exon	533312900	533313258	1000	-	.	transcript_id "STRG.10911.1"; gene_id "STRG.10911";
chr2A	StringTie	exon	533313950	533314122	1000	-	.	transcript_id "STRG.10911.1"; gene_id "STRG.10911";
chr2A	StringTie	exon	533314270	533314430	1000	-	.	transcript_id "STRG.10911.1"; gene_id "STRG.10911";
chr2A	StringTie	exon	533315474	533315732	1000	-	.	transcript_id "STRG.10911.1"; gene_id "STRG.10911";
chr2A	StringTie	transcript	533703545	533709530	1000	+	.	transcript_id "STRG.10912.1"; gene_id "STRG.10912"
chr2A	StringTie	exon	533703545	533703979	1000	+	.	transcript_id "STRG.10912.1"; gene_id "STRG.10912";
chr2A	StringTie	exon	533705043	533705192	1000	+	.	transcript_id "STRG.10912.1"; gene_id "STRG.10912";
chr2A	StringTie	exon	533705287	533705421	1000	+	.	transcript_id "STRG.10912.1"; gene_id "STRG.10912";
chr2A	StringTie	exon	533705500	533705565	1000	+	.	transcript_id "STRG.10912.1"; gene_id "STRG.10912";
chr2A	StringTie	exon	533705733	533705798	1000	+	.	transcript_id "STRG.10912.1"; gene_id "STRG.10912";
chr2A	StringTie	exon	533705890	533705979	1000	+	.	transcript_id "STRG.10912.1"; gene_id "STRG.10912";
chr2A	StringTie	exon	533708601	533708682	1000	+	.	transcript_id "STRG.10912.1"; gene_id "STRG.10912";
chr2A	StringTie	exon	533708983	533709530	1000	+	.	transcript_id "STRG.10912.1"; gene_id "STRG.10912";
chr2A	StringTie	transcript	534096140	534102705	1000	-	.	transcript_id "STRG.10913.1"; gene_id "STRG.10913"
chr2A	StringTie	exon	534096140	534096658	1000	-	.	transcript_id "STRG.10913.1"; gene_id "STRG.10913";
chr2A	StringTie	exon	534096758	534096805	1000	-	.	transcript_id "STRG.10913.1"; gene_id "STRG.10913";
chr2A	StringTie	exon	534097040	534097143	1000	-	.	transcript_id "STRG.10913.1"; gene_id "STRG.10913";
chr2A	StringTie	exon	534098356	534098453	1000	-	.	transcript_id "STRG.10913.1"; gene_id "STRG.10913";
chr2A	StringTie	exon	534098677	534098722	1000	-	.	transcript_id "STRG.10913.1"; gene_id "STRG.10913";
chr2A	StringTie	exon	534098817	534098857	1000	-	.	transcript_id "STRG.10913.1"; gene_id "STRG.10913";
chr2A	StringTie	exon	534099817	534099895	1000	-	.	transcript_id "STRG.10913.1"; gene_id "STRG.10913";
chr2A	StringTie	exon	534100049	534100112	1000	-	.	transcript_id "STRG.10913.1"; gene_id "STRG.10913";
chr2A	StringTie	exon	534100188	534100306	1000	-	.	transcript_id "STRG.10913.1"; gene_id "STRG.10913";
chr2A	StringTie	exon	534100621	534100876	1000	-	.	transcript_id "STRG.10913.1"; gene_id "STRG.10913";
chr2A	StringTie	exon	534101538	534101555	1000	-	.	transcript_id "STRG.10913.1"; gene_id "STRG.10913";
chr2A	StringTie	exon	534101644	534101701	1000	-	.	transcript_id "STRG.10913.1"; gene_id "STRG.10913";
chr2A	StringTie	exon	534101784	534101898	1000	-	.	transcript_id "STRG.10913.1"; gene_id "STRG.10913";
chr2A	StringTie	exon	534102355	534102705	1000	-	.	transcript_id "STRG.10913.1"; gene_id "STRG.10913";
chr2A	StringTie	transcript	534096140	534102705	1000	-	.	transcript_id "STRG.10913.2"; gene_id "STRG.10913"
chr2A	StringTie	exon	534096140	534096658	1000	-	.	transcript_id "STRG.10913.2"; gene_id "STRG.10913";
chr2A	StringTie	exon	534096758	534096805	1000	-	.	transcript_id "STRG.10913.2"; gene_id "STRG.10913";
chr2A	StringTie	exon	534097040	534097143	1000	-	.	transcript_id "STRG.10913.2"; gene_id "STRG.10913";
chr2A	StringTie	exon	534098356	534098453	1000	-	.	transcript_id "STRG.10913.2"; gene_id "STRG.10913";
chr2A	StringTie	exon	534098677	534098722	1000	-	.	transcript_id "STRG.10913.2"; gene_id "STRG.10913";
chr2A	StringTie	exon	534098817	534098857	1000	-	.	transcript_id "STRG.10913.2"; gene_id "STRG.10913";
chr2A	StringTie	exon	534099817	534099895	1000	-	.	transcript_id "STRG.10913.2"; gene_id "STRG.10913";
chr2A	StringTie	exon	534100049	534100112	1000	-	.	transcript_id "STRG.10913.2"; gene_id "STRG.10913";
chr2A	StringTie	exon	534100188	534100306	1000	-	.	transcript_id "STRG.10913.2"; gene_id "STRG.10913";
chr2A	StringTie	exon	534100621	534100876	1000	-	.	transcript_id "STRG.10913.2"; gene_id "STRG.10913";
chr2A	StringTie	exon	534101644	534101701	1000	-	.	transcript_id "STRG.10913.2"; gene_id "STRG.10913";
chr2A	StringTie	exon	534101784	534101898	1000	-	.	transcript_id "STRG.10913.2"; gene_id "STRG.10913";
chr2A	StringTie	exon	534102355	534102705	1000	-	.	transcript_id "STRG.10913.2"; gene_id "STRG.10913";
chr2A	StringTie	transcript	534104645	534108508	1000	-	.	transcript_id "STRG.10914.1"; gene_id "STRG.10914"
chr2A	StringTie	exon	534104645	534105509	1000	-	.	transcript_id "STRG.10914.1"; gene_id "STRG.10914";
chr2A	StringTie	exon	534106437	534106655	1000	-	.	transcript_id "STRG.10914.1"; gene_id "STRG.10914";
chr2A	StringTie	exon	534107230	534107352	1000	-	.	transcript_id "STRG.10914.1"; gene_id "STRG.10914";
chr2A	StringTie	exon	534108265	534108508	1000	-	.	transcript_id "STRG.10914.1"; gene_id "STRG.10914";
chr2A	StringTie	transcript	534931459	534939825	1000	-	.	transcript_id "STRG.10915.1"; gene_id "STRG.10915"
chr2A	StringTie	exon	534931459	534932093	1000	-	.	transcript_id "STRG.10915.1"; gene_id "STRG.10915";
chr2A	StringTie	exon	534932603	534932656	1000	-	.	transcript_id "STRG.10915.1"; gene_id "STRG.10915";
chr2A	StringTie	exon	534932763	534932881	1000	-	.	transcript_id "STRG.10915.1"; gene_id "STRG.10915";
chr2A	StringTie	exon	534932993	534933055	1000	-	.	transcript_id "STRG.10915.1"; gene_id "STRG.10915";
chr2A	StringTie	exon	534933137	534933611	1000	-	.	transcript_id "STRG.10915.1"; gene_id "STRG.10915";
chr2A	StringTie	exon	534933686	534933783	1000	-	.	transcript_id "STRG.10915.1"; gene_id "STRG.10915";
chr2A	StringTie	exon	534934981	534935083	1000	-	.	transcript_id "STRG.10915.1"; gene_id "STRG.10915";
chr2A	StringTie	exon	534936603	534936707	1000	-	.	transcript_id "STRG.10915.1"; gene_id "STRG.10915";
chr2A	StringTie	exon	534936797	534936876	1000	-	.	transcript_id "STRG.10915.1"; gene_id "STRG.10915";
chr2A	StringTie	exon	534936977	534937075	1000	-	.	transcript_id "STRG.10915.1"; gene_id "STRG.10915";
chr2A	StringTie	exon	534937169	534937264	1000	-	.	transcript_id "STRG.10915.1"; gene_id "STRG.10915";
chr2A	StringTie	exon	534937928	534938034	1000	-	.	transcript_id "STRG.10915.1"; gene_id "STRG.10915";
chr2A	StringTie	exon	534939207	534939825	1000	-	.	transcript_id "STRG.10915.1"; gene_id "STRG.10915";
chr2A	StringTie	transcript	534931459	534939825	1000	-	.	transcript_id "STRG.10915.2"; gene_id "STRG.10915"
chr2A	StringTie	exon	534931459	534932093	1000	-	.	transcript_id "STRG.10915.2"; gene_id "STRG.10915";
chr2A	StringTie	exon	534932603	534932656	1000	-	.	transcript_id "STRG.10915.2"; gene_id "STRG.10915";
chr2A	StringTie	exon	534932763	534932881	1000	-	.	transcript_id "STRG.10915.2"; gene_id "STRG.10915";
chr2A	StringTie	exon	534932993	534933055	1000	-	.	transcript_id "STRG.10915.2"; gene_id "STRG.10915";
chr2A	StringTie	exon	534933137	534933584	1000	-	.	transcript_id "STRG.10915.2"; gene_id "STRG.10915";
chr2A	StringTie	exon	534933686	534933783	1000	-	.	transcript_id "STRG.10915.2"; gene_id "STRG.10915";
chr2A	StringTie	exon	534934981	534935083	1000	-	.	transcript_id "STRG.10915.2"; gene_id "STRG.10915";
chr2A	StringTie	exon	534936603	534936707	1000	-	.	transcript_id "STRG.10915.2"; gene_id "STRG.10915";
chr2A	StringTie	exon	534936797	534936876	1000	-	.	transcript_id "STRG.10915.2"; gene_id "STRG.10915";
chr2A	StringTie	exon	534936977	534937075	1000	-	.	transcript_id "STRG.10915.2"; gene_id "STRG.10915";
chr2A	StringTie	exon	534937169	534937264	1000	-	.	transcript_id "STRG.10915.2"; gene_id "STRG.10915";
chr2A	StringTie	exon	534937928	534938034	1000	-	.	transcript_id "STRG.10915.2"; gene_id "STRG.10915";
chr2A	StringTie	exon	534939207	534939825	1000	-	.	transcript_id "STRG.10915.2"; gene_id "STRG.10915";
chr2A	StringTie	transcript	535422117	535426712	1000	-	.	transcript_id "STRG.10916.1"; gene_id "STRG.10916"
chr2A	StringTie	exon	535422117	535423945	1000	-	.	transcript_id "STRG.10916.1"; gene_id "STRG.10916";
chr2A	StringTie	exon	535424037	535424152	1000	-	.	transcript_id "STRG.10916.1"; gene_id "STRG.10916";
chr2A	StringTie	exon	535425088	535425522	1000	-	.	transcript_id "STRG.10916.1"; gene_id "STRG.10916";
chr2A	StringTie	exon	535426184	535426401	1000	-	.	transcript_id "STRG.10916.1"; gene_id "STRG.10916";
chr2A	StringTie	exon	535426519	535426712	1000	-	.	transcript_id "STRG.10916.1"; gene_id "STRG.10916";
chr2A	StringTie	transcript	535681029	535687325	1000	-	.	transcript_id "STRG.10917.1"; gene_id "STRG.10917"
chr2A	StringTie	exon	535681029	535681598	1000	-	.	transcript_id "STRG.10917.1"; gene_id "STRG.10917";
chr2A	StringTie	exon	535681687	535681854	1000	-	.	transcript_id "STRG.10917.1"; gene_id "STRG.10917";
chr2A	StringTie	exon	535682138	535682357	1000	-	.	transcript_id "STRG.10917.1"; gene_id "STRG.10917";
chr2A	StringTie	exon	535682967	535683157	1000	-	.	transcript_id "STRG.10917.1"; gene_id "STRG.10917";
chr2A	StringTie	exon	535683247	535683340	1000	-	.	transcript_id "STRG.10917.1"; gene_id "STRG.10917";
chr2A	StringTie	exon	535683570	535683805	1000	-	.	transcript_id "STRG.10917.1"; gene_id "STRG.10917";
chr2A	StringTie	exon	535684062	535684099	1000	-	.	transcript_id "STRG.10917.1"; gene_id "STRG.10917";
chr2A	StringTie	exon	535684955	535685052	1000	-	.	transcript_id "STRG.10917.1"; gene_id "STRG.10917";
chr2A	StringTie	exon	535685182	535685273	1000	-	.	transcript_id "STRG.10917.1"; gene_id "STRG.10917";
chr2A	StringTie	exon	535685355	535685469	1000	-	.	transcript_id "STRG.10917.1"; gene_id "STRG.10917";
chr2A	StringTie	exon	535685558	535685704	1000	-	.	transcript_id "STRG.10917.1"; gene_id "STRG.10917";
chr2A	StringTie	exon	535687004	535687325	1000	-	.	transcript_id "STRG.10917.1"; gene_id "STRG.10917";
chr2A	StringTie	transcript	535834333	535839826	1000	-	.	transcript_id "STRG.10918.1"; gene_id "STRG.10918"
chr2A	StringTie	exon	535834333	535835015	1000	-	.	transcript_id "STRG.10918.1"; gene_id "STRG.10918";
chr2A	StringTie	exon	535835100	535835290	1000	-	.	transcript_id "STRG.10918.1"; gene_id "STRG.10918";
chr2A	StringTie	exon	535835385	535835818	1000	-	.	transcript_id "STRG.10918.1"; gene_id "STRG.10918";
chr2A	StringTie	exon	535835972	535836140	1000	-	.	transcript_id "STRG.10918.1"; gene_id "STRG.10918";
chr2A	StringTie	exon	535836269	535836353	1000	-	.	transcript_id "STRG.10918.1"; gene_id "STRG.10918";
chr2A	StringTie	exon	535836438	535836557	1000	-	.	transcript_id "STRG.10918.1"; gene_id "STRG.10918";
chr2A	StringTie	exon	535836915	535837079	1000	-	.	transcript_id "STRG.10918.1"; gene_id "STRG.10918";
chr2A	StringTie	exon	535837199	535837289	1000	-	.	transcript_id "STRG.10918.1"; gene_id "STRG.10918";
chr2A	StringTie	exon	535837518	535837602	1000	-	.	transcript_id "STRG.10918.1"; gene_id "STRG.10918";
chr2A	StringTie	exon	535837682	535837834	1000	-	.	transcript_id "STRG.10918.1"; gene_id "STRG.10918";
chr2A	StringTie	exon	535838131	535838187	1000	-	.	transcript_id "STRG.10918.1"; gene_id "STRG.10918";
chr2A	StringTie	exon	535838308	535838403	1000	-	.	transcript_id "STRG.10918.1"; gene_id "STRG.10918";
chr2A	StringTie	exon	535838508	535838623	1000	-	.	transcript_id "STRG.10918.1"; gene_id "STRG.10918";
chr2A	StringTie	exon	535839423	535839826	1000	-	.	transcript_id "STRG.10918.1"; gene_id "STRG.10918";
chr2A	StringTie	transcript	536194768	536198073	1000	+	.	transcript_id "STRG.10919.1"; gene_id "STRG.10919"
chr2A	StringTie	exon	536194768	536195071	1000	+	.	transcript_id "STRG.10919.1"; gene_id "STRG.10919";
chr2A	StringTie	exon	536195901	536196687	1000	+	.	transcript_id "STRG.10919.1"; gene_id "STRG.10919";
chr2A	StringTie	exon	536196955	536197340	1000	+	.	transcript_id "STRG.10919.1"; gene_id "STRG.10919";
chr2A	StringTie	exon	536197496	536198073	1000	+	.	transcript_id "STRG.10919.1"; gene_id "STRG.10919";
chr2A	StringTie	transcript	536200172	536206099	1000	+	.	transcript_id "STRG.10920.1"; gene_id "STRG.10920"
chr2A	StringTie	exon	536200172	536200342	1000	+	.	transcript_id "STRG.10920.1"; gene_id "STRG.10920";
chr2A	StringTie	exon	536200946	536201098	1000	+	.	transcript_id "STRG.10920.1"; gene_id "STRG.10920";
chr2A	StringTie	exon	536201183	536201353	1000	+	.	transcript_id "STRG.10920.1"; gene_id "STRG.10920";
chr2A	StringTie	exon	536201563	536201645	1000	+	.	transcript_id "STRG.10920.1"; gene_id "STRG.10920";
chr2A	StringTie	exon	536201746	536201944	1000	+	.	transcript_id "STRG.10920.1"; gene_id "STRG.10920";
chr2A	StringTie	exon	536202484	536202605	1000	+	.	transcript_id "STRG.10920.1"; gene_id "STRG.10920";
chr2A	StringTie	exon	536203214	536203280	1000	+	.	transcript_id "STRG.10920.1"; gene_id "STRG.10920";
chr2A	StringTie	exon	536203355	536203405	1000	+	.	transcript_id "STRG.10920.1"; gene_id "STRG.10920";
chr2A	StringTie	exon	536203577	536203629	1000	+	.	transcript_id "STRG.10920.1"; gene_id "STRG.10920";
chr2A	StringTie	exon	536204059	536204269	1000	+	.	transcript_id "STRG.10920.1"; gene_id "STRG.10920";
chr2A	StringTie	exon	536204551	536204721	1000	+	.	transcript_id "STRG.10920.1"; gene_id "STRG.10920";
chr2A	StringTie	exon	536205787	536206099	1000	+	.	transcript_id "STRG.10920.1"; gene_id "STRG.10920";
chr2A	StringTie	transcript	536205843	536209227	1000	-	.	transcript_id "STRG.10921.1"; gene_id "STRG.10921"
chr2A	StringTie	exon	536205843	536206779	1000	-	.	transcript_id "STRG.10921.1"; gene_id "STRG.10921";
chr2A	StringTie	exon	536206883	536207081	1000	-	.	transcript_id "STRG.10921.1"; gene_id "STRG.10921";
chr2A	StringTie	exon	536207468	536207538	1000	-	.	transcript_id "STRG.10921.1"; gene_id "STRG.10921";
chr2A	StringTie	exon	536207646	536207723	1000	-	.	transcript_id "STRG.10921.1"; gene_id "STRG.10921";
chr2A	StringTie	exon	536208168	536208226	1000	-	.	transcript_id "STRG.10921.1"; gene_id "STRG.10921";
chr2A	StringTie	exon	536208492	536209227	1000	-	.	transcript_id "STRG.10921.1"; gene_id "STRG.10921";
chr2A	StringTie	transcript	536799318	536806800	1000	-	.	transcript_id "STRG.10923.4"; gene_id "STRG.10923"
chr2A	StringTie	exon	536799318	536799618	1000	-	.	transcript_id "STRG.10923.4"; gene_id "STRG.10923";
chr2A	StringTie	exon	536799790	536800846	1000	-	.	transcript_id "STRG.10923.4"; gene_id "STRG.10923";
chr2A	StringTie	exon	536801624	536801886	1000	-	.	transcript_id "STRG.10923.4"; gene_id "STRG.10923";
chr2A	StringTie	exon	536802683	536802860	1000	-	.	transcript_id "STRG.10923.4"; gene_id "STRG.10923";
chr2A	StringTie	exon	536803002	536803202	1000	-	.	transcript_id "STRG.10923.4"; gene_id "STRG.10923";
chr2A	StringTie	exon	536803834	536804170	1000	-	.	transcript_id "STRG.10923.4"; gene_id "STRG.10923";
chr2A	StringTie	exon	536806683	536806800	1000	-	.	transcript_id "STRG.10923.4"; gene_id "STRG.10923";
chr2A	StringTie	transcript	536799318	536808321	1000	-	.	transcript_id "STRG.10923.1"; gene_id "STRG.10923"
chr2A	StringTie	exon	536799318	536799618	1000	-	.	transcript_id "STRG.10923.1"; gene_id "STRG.10923";
chr2A	StringTie	exon	536799790	536800846	1000	-	.	transcript_id "STRG.10923.1"; gene_id "STRG.10923";
chr2A	StringTie	exon	536801624	536801886	1000	-	.	transcript_id "STRG.10923.1"; gene_id "STRG.10923";
chr2A	StringTie	exon	536802683	536802860	1000	-	.	transcript_id "STRG.10923.1"; gene_id "STRG.10923";
chr2A	StringTie	exon	536803002	536803202	1000	-	.	transcript_id "STRG.10923.1"; gene_id "STRG.10923";
chr2A	StringTie	exon	536803834	536804170	1000	-	.	transcript_id "STRG.10923.1"; gene_id "STRG.10923";
chr2A	StringTie	exon	536808055	536808321	1000	-	.	transcript_id "STRG.10923.1"; gene_id "STRG.10923";
chr2A	StringTie	transcript	536799318	536808321	1000	-	.	transcript_id "STRG.10923.2"; gene_id "STRG.10923"
chr2A	StringTie	exon	536799318	536799618	1000	-	.	transcript_id "STRG.10923.2"; gene_id "STRG.10923";
chr2A	StringTie	exon	536799790	536800846	1000	-	.	transcript_id "STRG.10923.2"; gene_id "STRG.10923";
chr2A	StringTie	exon	536801624	536801886	1000	-	.	transcript_id "STRG.10923.2"; gene_id "STRG.10923";
chr2A	StringTie	exon	536802683	536802860	1000	-	.	transcript_id "STRG.10923.2"; gene_id "STRG.10923";
chr2A	StringTie	exon	536803002	536803202	1000	-	.	transcript_id "STRG.10923.2"; gene_id "STRG.10923";
chr2A	StringTie	exon	536803834	536804195	1000	-	.	transcript_id "STRG.10923.2"; gene_id "STRG.10923";
chr2A	StringTie	exon	536808055	536808321	1000	-	.	transcript_id "STRG.10923.2"; gene_id "STRG.10923";
chr2A	StringTie	transcript	536799318	536808321	1000	-	.	transcript_id "STRG.10923.3"; gene_id "STRG.10923"
chr2A	StringTie	exon	536799318	536799618	1000	-	.	transcript_id "STRG.10923.3"; gene_id "STRG.10923";
chr2A	StringTie	exon	536799790	536800846	1000	-	.	transcript_id "STRG.10923.3"; gene_id "STRG.10923";
chr2A	StringTie	exon	536801624	536801886	1000	-	.	transcript_id "STRG.10923.3"; gene_id "STRG.10923";
chr2A	StringTie	exon	536802683	536802860	1000	-	.	transcript_id "STRG.10923.3"; gene_id "STRG.10923";
chr2A	StringTie	exon	536803002	536803202	1000	-	.	transcript_id "STRG.10923.3"; gene_id "STRG.10923";
chr2A	StringTie	exon	536808055	536808321	1000	-	.	transcript_id "STRG.10923.3"; gene_id "STRG.10923";
chr2A	StringTie	transcript	536858790	536864415	1000	+	.	transcript_id "STRG.10922.1"; gene_id "STRG.10922"
chr2A	StringTie	exon	536858790	536860036	1000	+	.	transcript_id "STRG.10922.1"; gene_id "STRG.10922";
chr2A	StringTie	exon	536860113	536860556	1000	+	.	transcript_id "STRG.10922.1"; gene_id "STRG.10922";
chr2A	StringTie	exon	536860735	536864415	1000	+	.	transcript_id "STRG.10922.1"; gene_id "STRG.10922";
chr2A	StringTie	transcript	536858790	536864415	1000	+	.	transcript_id "STRG.10922.2"; gene_id "STRG.10922"
chr2A	StringTie	exon	536858790	536860036	1000	+	.	transcript_id "STRG.10922.2"; gene_id "STRG.10922";
chr2A	StringTie	exon	536860113	536860364	1000	+	.	transcript_id "STRG.10922.2"; gene_id "STRG.10922";
chr2A	StringTie	exon	536860465	536860556	1000	+	.	transcript_id "STRG.10922.2"; gene_id "STRG.10922";
chr2A	StringTie	exon	536860735	536864415	1000	+	.	transcript_id "STRG.10922.2"; gene_id "STRG.10922";
chr2A	StringTie	transcript	537256187	537261153	1000	+	.	transcript_id "STRG.10925.1"; gene_id "STRG.10925"
chr2A	StringTie	exon	537256187	537256468	1000	+	.	transcript_id "STRG.10925.1"; gene_id "STRG.10925";
chr2A	StringTie	exon	537256542	537256626	1000	+	.	transcript_id "STRG.10925.1"; gene_id "STRG.10925";
chr2A	StringTie	exon	537256726	537256796	1000	+	.	transcript_id "STRG.10925.1"; gene_id "STRG.10925";
chr2A	StringTie	exon	537257355	537257469	1000	+	.	transcript_id "STRG.10925.1"; gene_id "STRG.10925";
chr2A	StringTie	exon	537257595	537257674	1000	+	.	transcript_id "STRG.10925.1"; gene_id "STRG.10925";
chr2A	StringTie	exon	537258037	537258121	1000	+	.	transcript_id "STRG.10925.1"; gene_id "STRG.10925";
chr2A	StringTie	exon	537258218	537258298	1000	+	.	transcript_id "STRG.10925.1"; gene_id "STRG.10925";
chr2A	StringTie	exon	537258738	537258832	1000	+	.	transcript_id "STRG.10925.1"; gene_id "STRG.10925";
chr2A	StringTie	exon	537258959	537259009	1000	+	.	transcript_id "STRG.10925.1"; gene_id "STRG.10925";
chr2A	StringTie	exon	537259347	537259427	1000	+	.	transcript_id "STRG.10925.1"; gene_id "STRG.10925";
chr2A	StringTie	exon	537259859	537259931	1000	+	.	transcript_id "STRG.10925.1"; gene_id "STRG.10925";
chr2A	StringTie	exon	537260256	537260333	1000	+	.	transcript_id "STRG.10925.1"; gene_id "STRG.10925";
chr2A	StringTie	exon	537260415	537261153	1000	+	.	transcript_id "STRG.10925.1"; gene_id "STRG.10925";
chr2A	StringTie	transcript	537261548	537263801	1000	-	.	transcript_id "STRG.10924.1"; gene_id "STRG.10924"
chr2A	StringTie	exon	537261548	537262928	1000	-	.	transcript_id "STRG.10924.1"; gene_id "STRG.10924";
chr2A	StringTie	exon	537263539	537263801	1000	-	.	transcript_id "STRG.10924.1"; gene_id "STRG.10924";
chr2A	StringTie	transcript	537912878	537916841	1000	+	.	transcript_id "STRG.10926.1"; gene_id "STRG.10926"
chr2A	StringTie	exon	537912878	537913263	1000	+	.	transcript_id "STRG.10926.1"; gene_id "STRG.10926";
chr2A	StringTie	exon	537913387	537913425	1000	+	.	transcript_id "STRG.10926.1"; gene_id "STRG.10926";
chr2A	StringTie	exon	537915003	537915123	1000	+	.	transcript_id "STRG.10926.1"; gene_id "STRG.10926";
chr2A	StringTie	exon	537915220	537915281	1000	+	.	transcript_id "STRG.10926.1"; gene_id "STRG.10926";
chr2A	StringTie	exon	537915513	537915580	1000	+	.	transcript_id "STRG.10926.1"; gene_id "STRG.10926";
chr2A	StringTie	exon	537915753	537915802	1000	+	.	transcript_id "STRG.10926.1"; gene_id "STRG.10926";
chr2A	StringTie	exon	537915975	537916044	1000	+	.	transcript_id "STRG.10926.1"; gene_id "STRG.10926";
chr2A	StringTie	exon	537916127	537916247	1000	+	.	transcript_id "STRG.10926.1"; gene_id "STRG.10926";
chr2A	StringTie	exon	537916326	537916442	1000	+	.	transcript_id "STRG.10926.1"; gene_id "STRG.10926";
chr2A	StringTie	exon	537916564	537916841	1000	+	.	transcript_id "STRG.10926.1"; gene_id "STRG.10926";
chr2A	StringTie	transcript	537919318	537921926	1000	-	.	transcript_id "STRG.10929.2"; gene_id "STRG.10929"
chr2A	StringTie	exon	537919318	537919880	1000	-	.	transcript_id "STRG.10929.2"; gene_id "STRG.10929";
chr2A	StringTie	exon	537920348	537920389	1000	-	.	transcript_id "STRG.10929.2"; gene_id "STRG.10929";
chr2A	StringTie	exon	537920502	537920543	1000	-	.	transcript_id "STRG.10929.2"; gene_id "STRG.10929";
chr2A	StringTie	exon	537920628	537920730	1000	-	.	transcript_id "STRG.10929.2"; gene_id "STRG.10929";
chr2A	StringTie	exon	537921119	537921926	1000	-	.	transcript_id "STRG.10929.2"; gene_id "STRG.10929";
chr2A	StringTie	transcript	537919318	537925128	1000	-	.	transcript_id "STRG.10929.1"; gene_id "STRG.10929"
chr2A	StringTie	exon	537919318	537919880	1000	-	.	transcript_id "STRG.10929.1"; gene_id "STRG.10929";
chr2A	StringTie	exon	537920348	537920389	1000	-	.	transcript_id "STRG.10929.1"; gene_id "STRG.10929";
chr2A	StringTie	exon	537920502	537920543	1000	-	.	transcript_id "STRG.10929.1"; gene_id "STRG.10929";
chr2A	StringTie	exon	537920628	537920730	1000	-	.	transcript_id "STRG.10929.1"; gene_id "STRG.10929";
chr2A	StringTie	exon	537921119	537921180	1000	-	.	transcript_id "STRG.10929.1"; gene_id "STRG.10929";
chr2A	StringTie	exon	537921442	537921523	1000	-	.	transcript_id "STRG.10929.1"; gene_id "STRG.10929";
chr2A	StringTie	exon	537921619	537925128	1000	-	.	transcript_id "STRG.10929.1"; gene_id "STRG.10929";
chr2A	StringTie	transcript	537925341	537928171	1000	-	.	transcript_id "STRG.10930.1"; gene_id "STRG.10930"
chr2A	StringTie	exon	537925341	537926123	1000	-	.	transcript_id "STRG.10930.1"; gene_id "STRG.10930";
chr2A	StringTie	exon	537926388	537926564	1000	-	.	transcript_id "STRG.10930.1"; gene_id "STRG.10930";
chr2A	StringTie	exon	537926831	537926961	1000	-	.	transcript_id "STRG.10930.1"; gene_id "STRG.10930";
chr2A	StringTie	exon	537927086	537927226	1000	-	.	transcript_id "STRG.10930.1"; gene_id "STRG.10930";
chr2A	StringTie	exon	537927999	537928171	1000	-	.	transcript_id "STRG.10930.1"; gene_id "STRG.10930";
chr2A	StringTie	transcript	538188652	538191445	1000	+	.	transcript_id "STRG.10928.1"; gene_id "STRG.10928"
chr2A	StringTie	exon	538188652	538190400	1000	+	.	transcript_id "STRG.10928.1"; gene_id "STRG.10928";
chr2A	StringTie	exon	538190492	538190621	1000	+	.	transcript_id "STRG.10928.1"; gene_id "STRG.10928";
chr2A	StringTie	exon	538190922	538191445	1000	+	.	transcript_id "STRG.10928.1"; gene_id "STRG.10928";
chr2A	StringTie	transcript	538188652	538191445	1000	+	.	transcript_id "STRG.10928.2"; gene_id "STRG.10928"
chr2A	StringTie	exon	538188652	538189978	1000	+	.	transcript_id "STRG.10928.2"; gene_id "STRG.10928";
chr2A	StringTie	exon	538190274	538190400	1000	+	.	transcript_id "STRG.10928.2"; gene_id "STRG.10928";
chr2A	StringTie	exon	538190492	538190621	1000	+	.	transcript_id "STRG.10928.2"; gene_id "STRG.10928";
chr2A	StringTie	exon	538190922	538191445	1000	+	.	transcript_id "STRG.10928.2"; gene_id "STRG.10928";
chr2A	StringTie	transcript	538188652	538191445	1000	+	.	transcript_id "STRG.10928.3"; gene_id "STRG.10928"
chr2A	StringTie	exon	538188652	538189338	1000	+	.	transcript_id "STRG.10928.3"; gene_id "STRG.10928";
chr2A	StringTie	exon	538189464	538189978	1000	+	.	transcript_id "STRG.10928.3"; gene_id "STRG.10928";
chr2A	StringTie	exon	538190274	538190400	1000	+	.	transcript_id "STRG.10928.3"; gene_id "STRG.10928";
chr2A	StringTie	exon	538190492	538190621	1000	+	.	transcript_id "STRG.10928.3"; gene_id "STRG.10928";
chr2A	StringTie	exon	538190922	538191445	1000	+	.	transcript_id "STRG.10928.3"; gene_id "STRG.10928";
chr2A	StringTie	transcript	538188652	538191445	1000	+	.	transcript_id "STRG.10928.4"; gene_id "STRG.10928"
chr2A	StringTie	exon	538188652	538189338	1000	+	.	transcript_id "STRG.10928.4"; gene_id "STRG.10928";
chr2A	StringTie	exon	538189464	538190400	1000	+	.	transcript_id "STRG.10928.4"; gene_id "STRG.10928";
chr2A	StringTie	exon	538190492	538190621	1000	+	.	transcript_id "STRG.10928.4"; gene_id "STRG.10928";
chr2A	StringTie	exon	538190922	538191445	1000	+	.	transcript_id "STRG.10928.4"; gene_id "STRG.10928";
chr2A	StringTie	transcript	538188652	538191445	1000	+	.	transcript_id "STRG.10928.5"; gene_id "STRG.10928"
chr2A	StringTie	exon	538188652	538189371	1000	+	.	transcript_id "STRG.10928.5"; gene_id "STRG.10928";
chr2A	StringTie	exon	538189464	538189978	1000	+	.	transcript_id "STRG.10928.5"; gene_id "STRG.10928";
chr2A	StringTie	exon	538190274	538190400	1000	+	.	transcript_id "STRG.10928.5"; gene_id "STRG.10928";
chr2A	StringTie	exon	538190492	538190621	1000	+	.	transcript_id "STRG.10928.5"; gene_id "STRG.10928";
chr2A	StringTie	exon	538190922	538191445	1000	+	.	transcript_id "STRG.10928.5"; gene_id "STRG.10928";
chr2A	StringTie	transcript	538188652	538191445	1000	+	.	transcript_id "STRG.10928.6"; gene_id "STRG.10928"
chr2A	StringTie	exon	538188652	538189371	1000	+	.	transcript_id "STRG.10928.6"; gene_id "STRG.10928";
chr2A	StringTie	exon	538189464	538190400	1000	+	.	transcript_id "STRG.10928.6"; gene_id "STRG.10928";
chr2A	StringTie	exon	538190492	538190621	1000	+	.	transcript_id "STRG.10928.6"; gene_id "STRG.10928";
chr2A	StringTie	exon	538190922	538191445	1000	+	.	transcript_id "STRG.10928.6"; gene_id "STRG.10928";
chr2A	StringTie	transcript	538188652	538191445	1000	+	.	transcript_id "STRG.10928.7"; gene_id "STRG.10928"
chr2A	StringTie	exon	538188652	538190621	1000	+	.	transcript_id "STRG.10928.7"; gene_id "STRG.10928";
chr2A	StringTie	exon	538190922	538191445	1000	+	.	transcript_id "STRG.10928.7"; gene_id "STRG.10928";
chr2A	StringTie	transcript	538388770	538390226	1000	-	.	transcript_id "STRG.10927.1"; gene_id "STRG.10927"
chr2A	StringTie	exon	538388770	538389239	1000	-	.	transcript_id "STRG.10927.1"; gene_id "STRG.10927";
chr2A	StringTie	exon	538389357	538389461	1000	-	.	transcript_id "STRG.10927.1"; gene_id "STRG.10927";
chr2A	StringTie	exon	538389566	538389634	1000	-	.	transcript_id "STRG.10927.1"; gene_id "STRG.10927";
chr2A	StringTie	exon	538389821	538390226	1000	-	.	transcript_id "STRG.10927.1"; gene_id "STRG.10927";
chr2A	StringTie	transcript	538388770	538390627	1000	-	.	transcript_id "STRG.10927.2"; gene_id "STRG.10927"
chr2A	StringTie	exon	538388770	538389239	1000	-	.	transcript_id "STRG.10927.2"; gene_id "STRG.10927";
chr2A	StringTie	exon	538389357	538389461	1000	-	.	transcript_id "STRG.10927.2"; gene_id "STRG.10927";
chr2A	StringTie	exon	538389566	538389634	1000	-	.	transcript_id "STRG.10927.2"; gene_id "STRG.10927";
chr2A	StringTie	exon	538390227	538390627	1000	-	.	transcript_id "STRG.10927.2"; gene_id "STRG.10927";
chr2A	StringTie	transcript	538388770	538390627	1000	-	.	transcript_id "STRG.10927.3"; gene_id "STRG.10927"
chr2A	StringTie	exon	538388770	538389239	1000	-	.	transcript_id "STRG.10927.3"; gene_id "STRG.10927";
chr2A	StringTie	exon	538389357	538389461	1000	-	.	transcript_id "STRG.10927.3"; gene_id "STRG.10927";
chr2A	StringTie	exon	538389566	538390627	1000	-	.	transcript_id "STRG.10927.3"; gene_id "STRG.10927";
chr2A	StringTie	transcript	538627907	538633575	1000	-	.	transcript_id "STRG.10931.1"; gene_id "STRG.10931"
chr2A	StringTie	exon	538627907	538628414	1000	-	.	transcript_id "STRG.10931.1"; gene_id "STRG.10931";
chr2A	StringTie	exon	538628515	538628665	1000	-	.	transcript_id "STRG.10931.1"; gene_id "STRG.10931";
chr2A	StringTie	exon	538628788	538628880	1000	-	.	transcript_id "STRG.10931.1"; gene_id "STRG.10931";
chr2A	StringTie	exon	538628998	538629090	1000	-	.	transcript_id "STRG.10931.1"; gene_id "STRG.10931";
chr2A	StringTie	exon	538629925	538630029	1000	-	.	transcript_id "STRG.10931.1"; gene_id "STRG.10931";
chr2A	StringTie	exon	538630117	538630188	1000	-	.	transcript_id "STRG.10931.1"; gene_id "STRG.10931";
chr2A	StringTie	exon	538630301	538630378	1000	-	.	transcript_id "STRG.10931.1"; gene_id "STRG.10931";
chr2A	StringTie	exon	538630535	538630704	1000	-	.	transcript_id "STRG.10931.1"; gene_id "STRG.10931";
chr2A	StringTie	exon	538630772	538631006	1000	-	.	transcript_id "STRG.10931.1"; gene_id "STRG.10931";
chr2A	StringTie	exon	538631111	538631353	1000	-	.	transcript_id "STRG.10931.1"; gene_id "STRG.10931";
chr2A	StringTie	exon	538631444	538631539	1000	-	.	transcript_id "STRG.10931.1"; gene_id "STRG.10931";
chr2A	StringTie	exon	538632939	538633076	1000	-	.	transcript_id "STRG.10931.1"; gene_id "STRG.10931";
chr2A	StringTie	exon	538633213	538633338	1000	-	.	transcript_id "STRG.10931.1"; gene_id "STRG.10931";
chr2A	StringTie	exon	538633405	538633575	1000	-	.	transcript_id "STRG.10931.1"; gene_id "STRG.10931";
chr2A	StringTie	transcript	538627907	538633575	1000	-	.	transcript_id "STRG.10931.2"; gene_id "STRG.10931"
chr2A	StringTie	exon	538627907	538628414	1000	-	.	transcript_id "STRG.10931.2"; gene_id "STRG.10931";
chr2A	StringTie	exon	538628515	538628665	1000	-	.	transcript_id "STRG.10931.2"; gene_id "STRG.10931";
chr2A	StringTie	exon	538628788	538628880	1000	-	.	transcript_id "STRG.10931.2"; gene_id "STRG.10931";
chr2A	StringTie	exon	538628998	538629090	1000	-	.	transcript_id "STRG.10931.2"; gene_id "STRG.10931";
chr2A	StringTie	exon	538629925	538630029	1000	-	.	transcript_id "STRG.10931.2"; gene_id "STRG.10931";
chr2A	StringTie	exon	538630117	538630188	1000	-	.	transcript_id "STRG.10931.2"; gene_id "STRG.10931";
chr2A	StringTie	exon	538630301	538630378	1000	-	.	transcript_id "STRG.10931.2"; gene_id "STRG.10931";
chr2A	StringTie	exon	538630480	538631006	1000	-	.	transcript_id "STRG.10931.2"; gene_id "STRG.10931";
chr2A	StringTie	exon	538631111	538631353	1000	-	.	transcript_id "STRG.10931.2"; gene_id "STRG.10931";
chr2A	StringTie	exon	538631444	538631539	1000	-	.	transcript_id "STRG.10931.2"; gene_id "STRG.10931";
chr2A	StringTie	exon	538632939	538633076	1000	-	.	transcript_id "STRG.10931.2"; gene_id "STRG.10931";
chr2A	StringTie	exon	538633213	538633338	1000	-	.	transcript_id "STRG.10931.2"; gene_id "STRG.10931";
chr2A	StringTie	exon	538633405	538633575	1000	-	.	transcript_id "STRG.10931.2"; gene_id "STRG.10931";
chr2A	StringTie	transcript	538627907	538633575	1000	-	.	transcript_id "STRG.10931.3"; gene_id "STRG.10931"
chr2A	StringTie	exon	538627907	538628414	1000	-	.	transcript_id "STRG.10931.3"; gene_id "STRG.10931";
chr2A	StringTie	exon	538628515	538628665	1000	-	.	transcript_id "STRG.10931.3"; gene_id "STRG.10931";
chr2A	StringTie	exon	538628788	538628880	1000	-	.	transcript_id "STRG.10931.3"; gene_id "STRG.10931";
chr2A	StringTie	exon	538628998	538629090	1000	-	.	transcript_id "STRG.10931.3"; gene_id "STRG.10931";
chr2A	StringTie	exon	538629925	538630029	1000	-	.	transcript_id "STRG.10931.3"; gene_id "STRG.10931";
chr2A	StringTie	exon	538630117	538630188	1000	-	.	transcript_id "STRG.10931.3"; gene_id "STRG.10931";
chr2A	StringTie	exon	538630301	538630378	1000	-	.	transcript_id "STRG.10931.3"; gene_id "STRG.10931";
chr2A	StringTie	exon	538630535	538631006	1000	-	.	transcript_id "STRG.10931.3"; gene_id "STRG.10931";
chr2A	StringTie	exon	538631111	538631353	1000	-	.	transcript_id "STRG.10931.3"; gene_id "STRG.10931";
chr2A	StringTie	exon	538631444	538631539	1000	-	.	transcript_id "STRG.10931.3"; gene_id "STRG.10931";
chr2A	StringTie	exon	538632939	538633076	1000	-	.	transcript_id "STRG.10931.3"; gene_id "STRG.10931";
chr2A	StringTie	exon	538633213	538633338	1000	-	.	transcript_id "STRG.10931.3"; gene_id "STRG.10931";
chr2A	StringTie	exon	538633405	538633575	1000	-	.	transcript_id "STRG.10931.3"; gene_id "STRG.10931";
chr2A	StringTie	transcript	538627907	538633575	1000	-	.	transcript_id "STRG.10931.4"; gene_id "STRG.10931"
chr2A	StringTie	exon	538627907	538628414	1000	-	.	transcript_id "STRG.10931.4"; gene_id "STRG.10931";
chr2A	StringTie	exon	538628515	538628665	1000	-	.	transcript_id "STRG.10931.4"; gene_id "STRG.10931";
chr2A	StringTie	exon	538628788	538628880	1000	-	.	transcript_id "STRG.10931.4"; gene_id "STRG.10931";
chr2A	StringTie	exon	538628998	538629090	1000	-	.	transcript_id "STRG.10931.4"; gene_id "STRG.10931";
chr2A	StringTie	exon	538629925	538630029	1000	-	.	transcript_id "STRG.10931.4"; gene_id "STRG.10931";
chr2A	StringTie	exon	538630117	538630188	1000	-	.	transcript_id "STRG.10931.4"; gene_id "STRG.10931";
chr2A	StringTie	exon	538630301	538630378	1000	-	.	transcript_id "STRG.10931.4"; gene_id "STRG.10931";
chr2A	StringTie	exon	538630480	538630704	1000	-	.	transcript_id "STRG.10931.4"; gene_id "STRG.10931";
chr2A	StringTie	exon	538630772	538631006	1000	-	.	transcript_id "STRG.10931.4"; gene_id "STRG.10931";
chr2A	StringTie	exon	538631111	538631353	1000	-	.	transcript_id "STRG.10931.4"; gene_id "STRG.10931";
chr2A	StringTie	exon	538631444	538631539	1000	-	.	transcript_id "STRG.10931.4"; gene_id "STRG.10931";
chr2A	StringTie	exon	538632939	538633076	1000	-	.	transcript_id "STRG.10931.4"; gene_id "STRG.10931";
chr2A	StringTie	exon	538633213	538633338	1000	-	.	transcript_id "STRG.10931.4"; gene_id "STRG.10931";
chr2A	StringTie	exon	538633405	538633575	1000	-	.	transcript_id "STRG.10931.4"; gene_id "STRG.10931";
chr2A	StringTie	transcript	538627907	538633575	1000	-	.	transcript_id "STRG.10931.5"; gene_id "STRG.10931"
chr2A	StringTie	exon	538627907	538628414	1000	-	.	transcript_id "STRG.10931.5"; gene_id "STRG.10931";
chr2A	StringTie	exon	538628515	538628665	1000	-	.	transcript_id "STRG.10931.5"; gene_id "STRG.10931";
chr2A	StringTie	exon	538628788	538628880	1000	-	.	transcript_id "STRG.10931.5"; gene_id "STRG.10931";
chr2A	StringTie	exon	538628998	538629090	1000	-	.	transcript_id "STRG.10931.5"; gene_id "STRG.10931";
chr2A	StringTie	exon	538629925	538630029	1000	-	.	transcript_id "STRG.10931.5"; gene_id "STRG.10931";
chr2A	StringTie	exon	538630117	538630188	1000	-	.	transcript_id "STRG.10931.5"; gene_id "STRG.10931";
chr2A	StringTie	exon	538630301	538630378	1000	-	.	transcript_id "STRG.10931.5"; gene_id "STRG.10931";
chr2A	StringTie	exon	538630480	538631006	1000	-	.	transcript_id "STRG.10931.5"; gene_id "STRG.10931";
chr2A	StringTie	exon	538631111	538631353	1000	-	.	transcript_id "STRG.10931.5"; gene_id "STRG.10931";
chr2A	StringTie	exon	538631444	538631539	1000	-	.	transcript_id "STRG.10931.5"; gene_id "STRG.10931";
chr2A	StringTie	exon	538632939	538633076	1000	-	.	transcript_id "STRG.10931.5"; gene_id "STRG.10931";
chr2A	StringTie	exon	538633172	538633338	1000	-	.	transcript_id "STRG.10931.5"; gene_id "STRG.10931";
chr2A	StringTie	exon	538633405	538633575	1000	-	.	transcript_id "STRG.10931.5"; gene_id "STRG.10931";
chr2A	StringTie	transcript	538627907	538633575	1000	-	.	transcript_id "STRG.10931.6"; gene_id "STRG.10931"
chr2A	StringTie	exon	538627907	538628414	1000	-	.	transcript_id "STRG.10931.6"; gene_id "STRG.10931";
chr2A	StringTie	exon	538628515	538628665	1000	-	.	transcript_id "STRG.10931.6"; gene_id "STRG.10931";
chr2A	StringTie	exon	538628788	538628880	1000	-	.	transcript_id "STRG.10931.6"; gene_id "STRG.10931";
chr2A	StringTie	exon	538628998	538629090	1000	-	.	transcript_id "STRG.10931.6"; gene_id "STRG.10931";
chr2A	StringTie	exon	538629925	538630029	1000	-	.	transcript_id "STRG.10931.6"; gene_id "STRG.10931";
chr2A	StringTie	exon	538630117	538630188	1000	-	.	transcript_id "STRG.10931.6"; gene_id "STRG.10931";
chr2A	StringTie	exon	538630301	538630378	1000	-	.	transcript_id "STRG.10931.6"; gene_id "STRG.10931";
chr2A	StringTie	exon	538630535	538631006	1000	-	.	transcript_id "STRG.10931.6"; gene_id "STRG.10931";
chr2A	StringTie	exon	538631111	538631353	1000	-	.	transcript_id "STRG.10931.6"; gene_id "STRG.10931";
chr2A	StringTie	exon	538631444	538631539	1000	-	.	transcript_id "STRG.10931.6"; gene_id "STRG.10931";
chr2A	StringTie	exon	538632939	538633076	1000	-	.	transcript_id "STRG.10931.6"; gene_id "STRG.10931";
chr2A	StringTie	exon	538633172	538633338	1000	-	.	transcript_id "STRG.10931.6"; gene_id "STRG.10931";
chr2A	StringTie	exon	538633405	538633575	1000	-	.	transcript_id "STRG.10931.6"; gene_id "STRG.10931";
chr2A	StringTie	transcript	538892208	538897762	1000	+	.	transcript_id "STRG.10933.1"; gene_id "STRG.10933"
chr2A	StringTie	exon	538892208	538892428	1000	+	.	transcript_id "STRG.10933.1"; gene_id "STRG.10933";
chr2A	StringTie	exon	538892531	538892704	1000	+	.	transcript_id "STRG.10933.1"; gene_id "STRG.10933";
chr2A	StringTie	exon	538893651	538893726	1000	+	.	transcript_id "STRG.10933.1"; gene_id "STRG.10933";
chr2A	StringTie	exon	538893818	538893888	1000	+	.	transcript_id "STRG.10933.1"; gene_id "STRG.10933";
chr2A	StringTie	exon	538893997	538894490	1000	+	.	transcript_id "STRG.10933.1"; gene_id "STRG.10933";
chr2A	StringTie	exon	538894572	538894732	1000	+	.	transcript_id "STRG.10933.1"; gene_id "STRG.10933";
chr2A	StringTie	exon	538894821	538895024	1000	+	.	transcript_id "STRG.10933.1"; gene_id "STRG.10933";
chr2A	StringTie	exon	538896153	538896384	1000	+	.	transcript_id "STRG.10933.1"; gene_id "STRG.10933";
chr2A	StringTie	exon	538896892	538897762	1000	+	.	transcript_id "STRG.10933.1"; gene_id "STRG.10933";
chr2A	StringTie	transcript	538892208	538897762	1000	+	.	transcript_id "STRG.10933.2"; gene_id "STRG.10933"
chr2A	StringTie	exon	538892208	538892428	1000	+	.	transcript_id "STRG.10933.2"; gene_id "STRG.10933";
chr2A	StringTie	exon	538892531	538892704	1000	+	.	transcript_id "STRG.10933.2"; gene_id "STRG.10933";
chr2A	StringTie	exon	538893651	538893726	1000	+	.	transcript_id "STRG.10933.2"; gene_id "STRG.10933";
chr2A	StringTie	exon	538893818	538893888	1000	+	.	transcript_id "STRG.10933.2"; gene_id "STRG.10933";
chr2A	StringTie	exon	538893997	538894490	1000	+	.	transcript_id "STRG.10933.2"; gene_id "STRG.10933";
chr2A	StringTie	exon	538894572	538894732	1000	+	.	transcript_id "STRG.10933.2"; gene_id "STRG.10933";
chr2A	StringTie	exon	538894821	538895024	1000	+	.	transcript_id "STRG.10933.2"; gene_id "STRG.10933";
chr2A	StringTie	exon	538896153	538896384	1000	+	.	transcript_id "STRG.10933.2"; gene_id "STRG.10933";
chr2A	StringTie	exon	538896889	538897762	1000	+	.	transcript_id "STRG.10933.2"; gene_id "STRG.10933";
chr2A	StringTie	transcript	539591020	539595058	1000	-	.	transcript_id "STRG.10932.1"; gene_id "STRG.10932"
chr2A	StringTie	exon	539591020	539591316	1000	-	.	transcript_id "STRG.10932.1"; gene_id "STRG.10932";
chr2A	StringTie	exon	539592196	539592284	1000	-	.	transcript_id "STRG.10932.1"; gene_id "STRG.10932";
chr2A	StringTie	exon	539593190	539593629	1000	-	.	transcript_id "STRG.10932.1"; gene_id "STRG.10932";
chr2A	StringTie	exon	539594141	539594274	1000	-	.	transcript_id "STRG.10932.1"; gene_id "STRG.10932";
chr2A	StringTie	exon	539594604	539595058	1000	-	.	transcript_id "STRG.10932.1"; gene_id "STRG.10932";
chr2A	StringTie	transcript	539591020	539595058	1000	-	.	transcript_id "STRG.10932.2"; gene_id "STRG.10932"
chr2A	StringTie	exon	539591020	539591316	1000	-	.	transcript_id "STRG.10932.2"; gene_id "STRG.10932";
chr2A	StringTie	exon	539593190	539594274	1000	-	.	transcript_id "STRG.10932.2"; gene_id "STRG.10932";
chr2A	StringTie	exon	539594604	539595058	1000	-	.	transcript_id "STRG.10932.2"; gene_id "STRG.10932";
chr2A	StringTie	transcript	539591020	539595058	1000	-	.	transcript_id "STRG.10932.3"; gene_id "STRG.10932"
chr2A	StringTie	exon	539591020	539591316	1000	-	.	transcript_id "STRG.10932.3"; gene_id "STRG.10932";
chr2A	StringTie	exon	539592196	539592284	1000	-	.	transcript_id "STRG.10932.3"; gene_id "STRG.10932";
chr2A	StringTie	exon	539593190	539594274	1000	-	.	transcript_id "STRG.10932.3"; gene_id "STRG.10932";
chr2A	StringTie	exon	539594604	539595058	1000	-	.	transcript_id "STRG.10932.3"; gene_id "STRG.10932";
chr2A	StringTie	transcript	539591020	539595058	1000	-	.	transcript_id "STRG.10932.4"; gene_id "STRG.10932"
chr2A	StringTie	exon	539591020	539591316	1000	-	.	transcript_id "STRG.10932.4"; gene_id "STRG.10932";
chr2A	StringTie	exon	539593190	539593629	1000	-	.	transcript_id "STRG.10932.4"; gene_id "STRG.10932";
chr2A	StringTie	exon	539594141	539594274	1000	-	.	transcript_id "STRG.10932.4"; gene_id "STRG.10932";
chr2A	StringTie	exon	539594648	539595058	1000	-	.	transcript_id "STRG.10932.4"; gene_id "STRG.10932";
chr2A	StringTie	transcript	539793572	539796486	1000	+	.	transcript_id "STRG.10934.1"; gene_id "STRG.10934"
chr2A	StringTie	exon	539793572	539793829	1000	+	.	transcript_id "STRG.10934.1"; gene_id "STRG.10934";
chr2A	StringTie	exon	539794830	539796486	1000	+	.	transcript_id "STRG.10934.1"; gene_id "STRG.10934";
chr2A	StringTie	transcript	539793572	539796486	1000	+	.	transcript_id "STRG.10934.2"; gene_id "STRG.10934"
chr2A	StringTie	exon	539793572	539793829	1000	+	.	transcript_id "STRG.10934.2"; gene_id "STRG.10934";
chr2A	StringTie	exon	539794835	539796486	1000	+	.	transcript_id "STRG.10934.2"; gene_id "STRG.10934";
chr2A	StringTie	transcript	540416802	540421692	1000	+	.	transcript_id "STRG.10935.1"; gene_id "STRG.10935"
chr2A	StringTie	exon	540416802	540417110	1000	+	.	transcript_id "STRG.10935.1"; gene_id "STRG.10935";
chr2A	StringTie	exon	540417249	540417339	1000	+	.	transcript_id "STRG.10935.1"; gene_id "STRG.10935";
chr2A	StringTie	exon	540417893	540418090	1000	+	.	transcript_id "STRG.10935.1"; gene_id "STRG.10935";
chr2A	StringTie	exon	540418658	540418892	1000	+	.	transcript_id "STRG.10935.1"; gene_id "STRG.10935";
chr2A	StringTie	exon	540419180	540419507	1000	+	.	transcript_id "STRG.10935.1"; gene_id "STRG.10935";
chr2A	StringTie	exon	540419626	540419908	1000	+	.	transcript_id "STRG.10935.1"; gene_id "STRG.10935";
chr2A	StringTie	exon	540420002	540420257	1000	+	.	transcript_id "STRG.10935.1"; gene_id "STRG.10935";
chr2A	StringTie	exon	540420418	540420859	1000	+	.	transcript_id "STRG.10935.1"; gene_id "STRG.10935";
chr2A	StringTie	exon	540420957	540421237	1000	+	.	transcript_id "STRG.10935.1"; gene_id "STRG.10935";
chr2A	StringTie	exon	540421295	540421692	1000	+	.	transcript_id "STRG.10935.1"; gene_id "STRG.10935";
chr2A	StringTie	transcript	540712487	540713410	1000	-	.	transcript_id "STRG.10936.1"; gene_id "STRG.10936"
chr2A	StringTie	exon	540712487	540713043	1000	-	.	transcript_id "STRG.10936.1"; gene_id "STRG.10936";
chr2A	StringTie	exon	540713126	540713410	1000	-	.	transcript_id "STRG.10936.1"; gene_id "STRG.10936";
chr2A	StringTie	transcript	540751533	540753954	1000	+	.	transcript_id "STRG.10937.1"; gene_id "STRG.10937"
chr2A	StringTie	exon	540751533	540751953	1000	+	.	transcript_id "STRG.10937.1"; gene_id "STRG.10937";
chr2A	StringTie	exon	540752327	540752472	1000	+	.	transcript_id "STRG.10937.1"; gene_id "STRG.10937";
chr2A	StringTie	exon	540752557	540752656	1000	+	.	transcript_id "STRG.10937.1"; gene_id "STRG.10937";
chr2A	StringTie	exon	540753144	540753217	1000	+	.	transcript_id "STRG.10937.1"; gene_id "STRG.10937";
chr2A	StringTie	exon	540753379	540753954	1000	+	.	transcript_id "STRG.10937.1"; gene_id "STRG.10937";
chr2A	StringTie	transcript	541163825	541165208	1000	-	.	transcript_id "STRG.10938.1"; gene_id "STRG.10938"
chr2A	StringTie	exon	541163825	541164571	1000	-	.	transcript_id "STRG.10938.1"; gene_id "STRG.10938";
chr2A	StringTie	exon	541164671	541165208	1000	-	.	transcript_id "STRG.10938.1"; gene_id "STRG.10938";
chr2A	StringTie	transcript	541165613	541169847	1000	-	.	transcript_id "STRG.10939.1"; gene_id "STRG.10939"
chr2A	StringTie	exon	541165613	541166074	1000	-	.	transcript_id "STRG.10939.1"; gene_id "STRG.10939";
chr2A	StringTie	exon	541166245	541166311	1000	-	.	transcript_id "STRG.10939.1"; gene_id "STRG.10939";
chr2A	StringTie	exon	541166609	541166710	1000	-	.	transcript_id "STRG.10939.1"; gene_id "STRG.10939";
chr2A	StringTie	exon	541166780	541166893	1000	-	.	transcript_id "STRG.10939.1"; gene_id "STRG.10939";
chr2A	StringTie	exon	541167218	541167391	1000	-	.	transcript_id "STRG.10939.1"; gene_id "STRG.10939";
chr2A	StringTie	exon	541167610	541168041	1000	-	.	transcript_id "STRG.10939.1"; gene_id "STRG.10939";
chr2A	StringTie	exon	541169173	541169847	1000	-	.	transcript_id "STRG.10939.1"; gene_id "STRG.10939";
chr2A	StringTie	transcript	541165613	541169847	1000	-	.	transcript_id "STRG.10939.2"; gene_id "STRG.10939"
chr2A	StringTie	exon	541165613	541166074	1000	-	.	transcript_id "STRG.10939.2"; gene_id "STRG.10939";
chr2A	StringTie	exon	541166245	541166311	1000	-	.	transcript_id "STRG.10939.2"; gene_id "STRG.10939";
chr2A	StringTie	exon	541166609	541166710	1000	-	.	transcript_id "STRG.10939.2"; gene_id "STRG.10939";
chr2A	StringTie	exon	541166780	541166893	1000	-	.	transcript_id "STRG.10939.2"; gene_id "STRG.10939";
chr2A	StringTie	exon	541167218	541167391	1000	-	.	transcript_id "STRG.10939.2"; gene_id "STRG.10939";
chr2A	StringTie	exon	541169173	541169847	1000	-	.	transcript_id "STRG.10939.2"; gene_id "STRG.10939";
chr2A	StringTie	transcript	541530563	541533820	1000	+	.	transcript_id "STRG.10941.1"; gene_id "STRG.10941"
chr2A	StringTie	exon	541530563	541530810	1000	+	.	transcript_id "STRG.10941.1"; gene_id "STRG.10941";
chr2A	StringTie	exon	541532538	541532606	1000	+	.	transcript_id "STRG.10941.1"; gene_id "STRG.10941";
chr2A	StringTie	exon	541532680	541532795	1000	+	.	transcript_id "STRG.10941.1"; gene_id "STRG.10941";
chr2A	StringTie	exon	541532883	541532945	1000	+	.	transcript_id "STRG.10941.1"; gene_id "STRG.10941";
chr2A	StringTie	exon	541533372	541533820	1000	+	.	transcript_id "STRG.10941.1"; gene_id "STRG.10941";
chr2A	StringTie	transcript	541551868	541552945	1000	-	.	transcript_id "STRG.10940.1"; gene_id "STRG.10940"
chr2A	StringTie	exon	541551868	541552945	1000	-	.	transcript_id "STRG.10940.1"; gene_id "STRG.10940";
chr2A	StringTie	transcript	542144155	542147686	1000	-	.	transcript_id "STRG.10942.1"; gene_id "STRG.10942"
chr2A	StringTie	exon	542144155	542146183	1000	-	.	transcript_id "STRG.10942.1"; gene_id "STRG.10942";
chr2A	StringTie	exon	542147376	542147686	1000	-	.	transcript_id "STRG.10942.1"; gene_id "STRG.10942";
chr2A	StringTie	transcript	542253257	542256329	1000	-	.	transcript_id "STRG.10943.1"; gene_id "STRG.10943"
chr2A	StringTie	exon	542253257	542253873	1000	-	.	transcript_id "STRG.10943.1"; gene_id "STRG.10943";
chr2A	StringTie	exon	542254420	542256329	1000	-	.	transcript_id "STRG.10943.1"; gene_id "STRG.10943";
chr2A	StringTie	transcript	542551846	542554832	1000	+	.	transcript_id "STRG.10944.1"; gene_id "STRG.10944"
chr2A	StringTie	exon	542551846	542552156	1000	+	.	transcript_id "STRG.10944.1"; gene_id "STRG.10944";
chr2A	StringTie	exon	542552493	542552645	1000	+	.	transcript_id "STRG.10944.1"; gene_id "STRG.10944";
chr2A	StringTie	exon	542553786	542553961	1000	+	.	transcript_id "STRG.10944.1"; gene_id "STRG.10944";
chr2A	StringTie	exon	542554103	542554832	1000	+	.	transcript_id "STRG.10944.1"; gene_id "STRG.10944";
chr2A	StringTie	transcript	542554433	542557359	1000	-	.	transcript_id "STRG.10945.1"; gene_id "STRG.10945"
chr2A	StringTie	exon	542554433	542554990	1000	-	.	transcript_id "STRG.10945.1"; gene_id "STRG.10945";
chr2A	StringTie	exon	542555683	542555825	1000	-	.	transcript_id "STRG.10945.1"; gene_id "STRG.10945";
chr2A	StringTie	exon	542556720	542556801	1000	-	.	transcript_id "STRG.10945.1"; gene_id "STRG.10945";
chr2A	StringTie	exon	542556921	542557072	1000	-	.	transcript_id "STRG.10945.1"; gene_id "STRG.10945";
chr2A	StringTie	exon	542557192	542557359	1000	-	.	transcript_id "STRG.10945.1"; gene_id "STRG.10945";
chr2A	StringTie	transcript	542554433	542557359	1000	-	.	transcript_id "STRG.10945.2"; gene_id "STRG.10945"
chr2A	StringTie	exon	542554433	542554990	1000	-	.	transcript_id "STRG.10945.2"; gene_id "STRG.10945";
chr2A	StringTie	exon	542555683	542555825	1000	-	.	transcript_id "STRG.10945.2"; gene_id "STRG.10945";
chr2A	StringTie	exon	542555925	542556034	1000	-	.	transcript_id "STRG.10945.2"; gene_id "STRG.10945";
chr2A	StringTie	exon	542556720	542556801	1000	-	.	transcript_id "STRG.10945.2"; gene_id "STRG.10945";
chr2A	StringTie	exon	542556921	542557072	1000	-	.	transcript_id "STRG.10945.2"; gene_id "STRG.10945";
chr2A	StringTie	exon	542557192	542557359	1000	-	.	transcript_id "STRG.10945.2"; gene_id "STRG.10945";
chr2A	StringTie	transcript	542647970	542653993	1000	-	.	transcript_id "STRG.10946.1"; gene_id "STRG.10946"
chr2A	StringTie	exon	542647970	542649093	1000	-	.	transcript_id "STRG.10946.1"; gene_id "STRG.10946";
chr2A	StringTie	exon	542649191	542649366	1000	-	.	transcript_id "STRG.10946.1"; gene_id "STRG.10946";
chr2A	StringTie	exon	542649867	542650490	1000	-	.	transcript_id "STRG.10946.1"; gene_id "STRG.10946";
chr2A	StringTie	exon	542653716	542653993	1000	-	.	transcript_id "STRG.10946.1"; gene_id "STRG.10946";
chr2A	StringTie	transcript	543226466	543229974	1000	+	.	transcript_id "STRG.10947.1"; gene_id "STRG.10947"
chr2A	StringTie	exon	543226466	543226695	1000	+	.	transcript_id "STRG.10947.1"; gene_id "STRG.10947";
chr2A	StringTie	exon	543226798	543226871	1000	+	.	transcript_id "STRG.10947.1"; gene_id "STRG.10947";
chr2A	StringTie	exon	543226996	543227210	1000	+	.	transcript_id "STRG.10947.1"; gene_id "STRG.10947";
chr2A	StringTie	exon	543227341	543227468	1000	+	.	transcript_id "STRG.10947.1"; gene_id "STRG.10947";
chr2A	StringTie	exon	543227545	543227634	1000	+	.	transcript_id "STRG.10947.1"; gene_id "STRG.10947";
chr2A	StringTie	exon	543228013	543228256	1000	+	.	transcript_id "STRG.10947.1"; gene_id "STRG.10947";
chr2A	StringTie	exon	543228342	543228515	1000	+	.	transcript_id "STRG.10947.1"; gene_id "STRG.10947";
chr2A	StringTie	exon	543228602	543228824	1000	+	.	transcript_id "STRG.10947.1"; gene_id "STRG.10947";
chr2A	StringTie	exon	543229033	543229117	1000	+	.	transcript_id "STRG.10947.1"; gene_id "STRG.10947";
chr2A	StringTie	exon	543229192	543229233	1000	+	.	transcript_id "STRG.10947.1"; gene_id "STRG.10947";
chr2A	StringTie	exon	543229361	543229409	1000	+	.	transcript_id "STRG.10947.1"; gene_id "STRG.10947";
chr2A	StringTie	exon	543229490	543229974	1000	+	.	transcript_id "STRG.10947.1"; gene_id "STRG.10947";
chr2A	StringTie	transcript	543232263	543234480	1000	+	.	transcript_id "STRG.10948.1"; gene_id "STRG.10948"
chr2A	StringTie	exon	543232263	543234480	1000	+	.	transcript_id "STRG.10948.1"; gene_id "STRG.10948";
chr2A	StringTie	transcript	543681016	543685354	1000	+	.	transcript_id "STRG.10950.1"; gene_id "STRG.10950"
chr2A	StringTie	exon	543681016	543681584	1000	+	.	transcript_id "STRG.10950.1"; gene_id "STRG.10950";
chr2A	StringTie	exon	543681942	543682460	1000	+	.	transcript_id "STRG.10950.1"; gene_id "STRG.10950";
chr2A	StringTie	exon	543682720	543683043	1000	+	.	transcript_id "STRG.10950.1"; gene_id "STRG.10950";
chr2A	StringTie	exon	543683163	543683248	1000	+	.	transcript_id "STRG.10950.1"; gene_id "STRG.10950";
chr2A	StringTie	exon	543683384	543683796	1000	+	.	transcript_id "STRG.10950.1"; gene_id "STRG.10950";
chr2A	StringTie	exon	543683887	543684153	1000	+	.	transcript_id "STRG.10950.1"; gene_id "STRG.10950";
chr2A	StringTie	exon	543684241	543685354	1000	+	.	transcript_id "STRG.10950.1"; gene_id "STRG.10950";
chr2A	StringTie	transcript	544363618	544366810	1000	+	.	transcript_id "STRG.10949.1"; gene_id "STRG.10949"
chr2A	StringTie	exon	544363618	544365334	1000	+	.	transcript_id "STRG.10949.1"; gene_id "STRG.10949";
chr2A	StringTie	exon	544365513	544365692	1000	+	.	transcript_id "STRG.10949.1"; gene_id "STRG.10949";
chr2A	StringTie	exon	544365992	544366810	1000	+	.	transcript_id "STRG.10949.1"; gene_id "STRG.10949";
chr2A	StringTie	transcript	544363618	544366810	1000	+	.	transcript_id "STRG.10949.2"; gene_id "STRG.10949"
chr2A	StringTie	exon	544363618	544364108	1000	+	.	transcript_id "STRG.10949.2"; gene_id "STRG.10949";
chr2A	StringTie	exon	544365091	544365334	1000	+	.	transcript_id "STRG.10949.2"; gene_id "STRG.10949";
chr2A	StringTie	exon	544365513	544365692	1000	+	.	transcript_id "STRG.10949.2"; gene_id "STRG.10949";
chr2A	StringTie	exon	544365992	544366810	1000	+	.	transcript_id "STRG.10949.2"; gene_id "STRG.10949";
chr2A	StringTie	transcript	544368141	544369721	1000	+	.	transcript_id "STRG.10951.1"; gene_id "STRG.10951"
chr2A	StringTie	exon	544368141	544368511	1000	+	.	transcript_id "STRG.10951.1"; gene_id "STRG.10951";
chr2A	StringTie	exon	544368601	544368844	1000	+	.	transcript_id "STRG.10951.1"; gene_id "STRG.10951";
chr2A	StringTie	exon	544368931	544369110	1000	+	.	transcript_id "STRG.10951.1"; gene_id "STRG.10951";
chr2A	StringTie	exon	544369206	544369721	1000	+	.	transcript_id "STRG.10951.1"; gene_id "STRG.10951";
chr2A	StringTie	transcript	544523022	544524796	1000	+	.	transcript_id "STRG.10952.1"; gene_id "STRG.10952"
chr2A	StringTie	exon	544523022	544523562	1000	+	.	transcript_id "STRG.10952.1"; gene_id "STRG.10952";
chr2A	StringTie	exon	544523653	544523896	1000	+	.	transcript_id "STRG.10952.1"; gene_id "STRG.10952";
chr2A	StringTie	exon	544523996	544524175	1000	+	.	transcript_id "STRG.10952.1"; gene_id "STRG.10952";
chr2A	StringTie	exon	544524281	544524796	1000	+	.	transcript_id "STRG.10952.1"; gene_id "STRG.10952";
chr2A	StringTie	transcript	544935575	544937791	1000	+	.	transcript_id "STRG.10953.1"; gene_id "STRG.10953"
chr2A	StringTie	exon	544935575	544935914	1000	+	.	transcript_id "STRG.10953.1"; gene_id "STRG.10953";
chr2A	StringTie	exon	544936012	544936212	1000	+	.	transcript_id "STRG.10953.1"; gene_id "STRG.10953";
chr2A	StringTie	exon	544936300	544936514	1000	+	.	transcript_id "STRG.10953.1"; gene_id "STRG.10953";
chr2A	StringTie	exon	544936606	544936859	1000	+	.	transcript_id "STRG.10953.1"; gene_id "STRG.10953";
chr2A	StringTie	exon	544936974	544937026	1000	+	.	transcript_id "STRG.10953.1"; gene_id "STRG.10953";
chr2A	StringTie	exon	544937116	544937791	1000	+	.	transcript_id "STRG.10953.1"; gene_id "STRG.10953";
chr2A	StringTie	transcript	544985981	544989620	1000	-	.	transcript_id "STRG.10954.1"; gene_id "STRG.10954"
chr2A	StringTie	exon	544985981	544989620	1000	-	.	transcript_id "STRG.10954.1"; gene_id "STRG.10954";
chr2A	StringTie	transcript	544985981	544989620	1000	-	.	transcript_id "STRG.10954.2"; gene_id "STRG.10954"
chr2A	StringTie	exon	544985981	544986362	1000	-	.	transcript_id "STRG.10954.2"; gene_id "STRG.10954";
chr2A	StringTie	exon	544988685	544989620	1000	-	.	transcript_id "STRG.10954.2"; gene_id "STRG.10954";
chr2A	StringTie	transcript	545010885	545012816	1000	+	.	transcript_id "STRG.10955.1"; gene_id "STRG.10955"
chr2A	StringTie	exon	545010885	545011967	1000	+	.	transcript_id "STRG.10955.1"; gene_id "STRG.10955";
chr2A	StringTie	exon	545012071	545012389	1000	+	.	transcript_id "STRG.10955.1"; gene_id "STRG.10955";
chr2A	StringTie	exon	545012464	545012816	1000	+	.	transcript_id "STRG.10955.1"; gene_id "STRG.10955";
chr2A	StringTie	transcript	545012779	545016521	1000	-	.	transcript_id "STRG.10956.1"; gene_id "STRG.10956"
chr2A	StringTie	exon	545012779	545014264	1000	-	.	transcript_id "STRG.10956.1"; gene_id "STRG.10956";
chr2A	StringTie	exon	545016185	545016521	1000	-	.	transcript_id "STRG.10956.1"; gene_id "STRG.10956";
chr2A	StringTie	transcript	545350620	545353640	1000	-	.	transcript_id "STRG.10957.1"; gene_id "STRG.10957"
chr2A	StringTie	exon	545350620	545353640	1000	-	.	transcript_id "STRG.10957.1"; gene_id "STRG.10957";
chr2A	StringTie	transcript	545352198	545355889	1000	-	.	transcript_id "STRG.10957.2"; gene_id "STRG.10957"
chr2A	StringTie	exon	545352198	545353640	1000	-	.	transcript_id "STRG.10957.2"; gene_id "STRG.10957";
chr2A	StringTie	exon	545354291	545355889	1000	-	.	transcript_id "STRG.10957.2"; gene_id "STRG.10957";
chr2A	StringTie	transcript	545355890	545361461	1000	-	.	transcript_id "STRG.10958.1"; gene_id "STRG.10958"
chr2A	StringTie	exon	545355890	545360842	1000	-	.	transcript_id "STRG.10958.1"; gene_id "STRG.10958";
chr2A	StringTie	exon	545361058	545361461	1000	-	.	transcript_id "STRG.10958.1"; gene_id "STRG.10958";
chr2A	StringTie	transcript	545355890	545361461	1000	-	.	transcript_id "STRG.10958.2"; gene_id "STRG.10958"
chr2A	StringTie	exon	545355890	545360937	1000	-	.	transcript_id "STRG.10958.2"; gene_id "STRG.10958";
chr2A	StringTie	exon	545361058	545361461	1000	-	.	transcript_id "STRG.10958.2"; gene_id "STRG.10958";
chr2A	StringTie	transcript	545550435	545557671	1000	+	.	transcript_id "STRG.10959.1"; gene_id "STRG.10959"
chr2A	StringTie	exon	545550435	545551430	1000	+	.	transcript_id "STRG.10959.1"; gene_id "STRG.10959";
chr2A	StringTie	exon	545553436	545554130	1000	+	.	transcript_id "STRG.10959.1"; gene_id "STRG.10959";
chr2A	StringTie	exon	545554258	545554344	1000	+	.	transcript_id "STRG.10959.1"; gene_id "STRG.10959";
chr2A	StringTie	exon	545555640	545556587	1000	+	.	transcript_id "STRG.10959.1"; gene_id "STRG.10959";
chr2A	StringTie	exon	545557196	545557671	1000	+	.	transcript_id "STRG.10959.1"; gene_id "STRG.10959";
chr2A	StringTie	transcript	545621744	545628589	1000	+	.	transcript_id "STRG.10960.1"; gene_id "STRG.10960"
chr2A	StringTie	exon	545621744	545622540	1000	+	.	transcript_id "STRG.10960.1"; gene_id "STRG.10960";
chr2A	StringTie	exon	545624623	545625317	1000	+	.	transcript_id "STRG.10960.1"; gene_id "STRG.10960";
chr2A	StringTie	exon	545625434	545625511	1000	+	.	transcript_id "STRG.10960.1"; gene_id "STRG.10960";
chr2A	StringTie	exon	545626519	545627445	1000	+	.	transcript_id "STRG.10960.1"; gene_id "STRG.10960";
chr2A	StringTie	exon	545628104	545628589	1000	+	.	transcript_id "STRG.10960.1"; gene_id "STRG.10960";
chr2A	StringTie	transcript	545635166	545637290	1000	+	.	transcript_id "STRG.10961.1"; gene_id "STRG.10961"
chr2A	StringTie	exon	545635166	545637290	1000	+	.	transcript_id "STRG.10961.1"; gene_id "STRG.10961";
chr2A	StringTie	transcript	545743047	545745350	1000	-	.	transcript_id "STRG.10962.1"; gene_id "STRG.10962"
chr2A	StringTie	exon	545743047	545743274	1000	-	.	transcript_id "STRG.10962.1"; gene_id "STRG.10962";
chr2A	StringTie	exon	545743353	545743432	1000	-	.	transcript_id "STRG.10962.1"; gene_id "STRG.10962";
chr2A	StringTie	exon	545743516	545743587	1000	-	.	transcript_id "STRG.10962.1"; gene_id "STRG.10962";
chr2A	StringTie	exon	545743667	545743707	1000	-	.	transcript_id "STRG.10962.1"; gene_id "STRG.10962";
chr2A	StringTie	exon	545743795	545743851	1000	-	.	transcript_id "STRG.10962.1"; gene_id "STRG.10962";
chr2A	StringTie	exon	545744313	545744366	1000	-	.	transcript_id "STRG.10962.1"; gene_id "STRG.10962";
chr2A	StringTie	exon	545744866	545744942	1000	-	.	transcript_id "STRG.10962.1"; gene_id "STRG.10962";
chr2A	StringTie	exon	545745056	545745350	1000	-	.	transcript_id "STRG.10962.1"; gene_id "STRG.10962";
chr2A	StringTie	transcript	545831286	545836385	1000	+	.	transcript_id "STRG.10963.1"; gene_id "STRG.10963"
chr2A	StringTie	exon	545831286	545831788	1000	+	.	transcript_id "STRG.10963.1"; gene_id "STRG.10963";
chr2A	StringTie	exon	545832311	545832672	1000	+	.	transcript_id "STRG.10963.1"; gene_id "STRG.10963";
chr2A	StringTie	exon	545832761	545832804	1000	+	.	transcript_id "STRG.10963.1"; gene_id "STRG.10963";
chr2A	StringTie	exon	545835437	545835651	1000	+	.	transcript_id "STRG.10963.1"; gene_id "STRG.10963";
chr2A	StringTie	exon	545835751	545835875	1000	+	.	transcript_id "STRG.10963.1"; gene_id "STRG.10963";
chr2A	StringTie	exon	545835982	545836385	1000	+	.	transcript_id "STRG.10963.1"; gene_id "STRG.10963";
chr2A	StringTie	transcript	545837415	545843480	1000	+	.	transcript_id "STRG.10972.1"; gene_id "STRG.10972"
chr2A	StringTie	exon	545837415	545838007	1000	+	.	transcript_id "STRG.10972.1"; gene_id "STRG.10972";
chr2A	StringTie	exon	545839809	545839971	1000	+	.	transcript_id "STRG.10972.1"; gene_id "STRG.10972";
chr2A	StringTie	exon	545840082	545840156	1000	+	.	transcript_id "STRG.10972.1"; gene_id "STRG.10972";
chr2A	StringTie	exon	545840258	545840358	1000	+	.	transcript_id "STRG.10972.1"; gene_id "STRG.10972";
chr2A	StringTie	exon	545840444	545840559	1000	+	.	transcript_id "STRG.10972.1"; gene_id "STRG.10972";
chr2A	StringTie	exon	545840706	545840917	1000	+	.	transcript_id "STRG.10972.1"; gene_id "STRG.10972";
chr2A	StringTie	exon	545841097	545841188	1000	+	.	transcript_id "STRG.10972.1"; gene_id "STRG.10972";
chr2A	StringTie	exon	545841361	545841475	1000	+	.	transcript_id "STRG.10972.1"; gene_id "STRG.10972";
chr2A	StringTie	exon	545841682	545841785	1000	+	.	transcript_id "STRG.10972.1"; gene_id "STRG.10972";
chr2A	StringTie	exon	545842004	545842049	1000	+	.	transcript_id "STRG.10972.1"; gene_id "STRG.10972";
chr2A	StringTie	exon	545842140	545842204	1000	+	.	transcript_id "STRG.10972.1"; gene_id "STRG.10972";
chr2A	StringTie	exon	545842311	545842400	1000	+	.	transcript_id "STRG.10972.1"; gene_id "STRG.10972";
chr2A	StringTie	exon	545842493	545842547	1000	+	.	transcript_id "STRG.10972.1"; gene_id "STRG.10972";
chr2A	StringTie	exon	545842680	545842768	1000	+	.	transcript_id "STRG.10972.1"; gene_id "STRG.10972";
chr2A	StringTie	exon	545842861	545842948	1000	+	.	transcript_id "STRG.10972.1"; gene_id "STRG.10972";
chr2A	StringTie	exon	545843081	545843480	1000	+	.	transcript_id "STRG.10972.1"; gene_id "STRG.10972";
chr2A	StringTie	transcript	545843649	545846634	1000	+	.	transcript_id "STRG.10973.1"; gene_id "STRG.10973"
chr2A	StringTie	exon	545843649	545844241	1000	+	.	transcript_id "STRG.10973.1"; gene_id "STRG.10973";
chr2A	StringTie	exon	545845835	545846634	1000	+	.	transcript_id "STRG.10973.1"; gene_id "STRG.10973";
chr2A	StringTie	transcript	545846902	545852654	1000	-	.	transcript_id "STRG.10964.1"; gene_id "STRG.10964"
chr2A	StringTie	exon	545846902	545847799	1000	-	.	transcript_id "STRG.10964.1"; gene_id "STRG.10964";
chr2A	StringTie	exon	545847879	545848081	1000	-	.	transcript_id "STRG.10964.1"; gene_id "STRG.10964";
chr2A	StringTie	exon	545849575	545849822	1000	-	.	transcript_id "STRG.10964.1"; gene_id "STRG.10964";
chr2A	StringTie	exon	545849933	545850058	1000	-	.	transcript_id "STRG.10964.1"; gene_id "STRG.10964";
chr2A	StringTie	exon	545850591	545850698	1000	-	.	transcript_id "STRG.10964.1"; gene_id "STRG.10964";
chr2A	StringTie	exon	545851245	545851308	1000	-	.	transcript_id "STRG.10964.1"; gene_id "STRG.10964";
chr2A	StringTie	exon	545851409	545851559	1000	-	.	transcript_id "STRG.10964.1"; gene_id "STRG.10964";
chr2A	StringTie	exon	545851786	545851957	1000	-	.	transcript_id "STRG.10964.1"; gene_id "STRG.10964";
chr2A	StringTie	exon	545852046	545852118	1000	-	.	transcript_id "STRG.10964.1"; gene_id "STRG.10964";
chr2A	StringTie	exon	545852331	545852654	1000	-	.	transcript_id "STRG.10964.1"; gene_id "STRG.10964";
chr2A	StringTie	transcript	545846902	545852654	1000	-	.	transcript_id "STRG.10964.2"; gene_id "STRG.10964"
chr2A	StringTie	exon	545846902	545847799	1000	-	.	transcript_id "STRG.10964.2"; gene_id "STRG.10964";
chr2A	StringTie	exon	545847879	545848081	1000	-	.	transcript_id "STRG.10964.2"; gene_id "STRG.10964";
chr2A	StringTie	exon	545849575	545849822	1000	-	.	transcript_id "STRG.10964.2"; gene_id "STRG.10964";
chr2A	StringTie	exon	545849933	545850058	1000	-	.	transcript_id "STRG.10964.2"; gene_id "STRG.10964";
chr2A	StringTie	exon	545850591	545850698	1000	-	.	transcript_id "STRG.10964.2"; gene_id "STRG.10964";
chr2A	StringTie	exon	545851245	545851308	1000	-	.	transcript_id "STRG.10964.2"; gene_id "STRG.10964";
chr2A	StringTie	exon	545851409	545851559	1000	-	.	transcript_id "STRG.10964.2"; gene_id "STRG.10964";
chr2A	StringTie	exon	545851786	545851957	1000	-	.	transcript_id "STRG.10964.2"; gene_id "STRG.10964";
chr2A	StringTie	exon	545852234	545852654	1000	-	.	transcript_id "STRG.10964.2"; gene_id "STRG.10964";
chr2A	StringTie	transcript	545846902	545852654	1000	-	.	transcript_id "STRG.10964.3"; gene_id "STRG.10964"
chr2A	StringTie	exon	545846902	545847799	1000	-	.	transcript_id "STRG.10964.3"; gene_id "STRG.10964";
chr2A	StringTie	exon	545847879	545848081	1000	-	.	transcript_id "STRG.10964.3"; gene_id "STRG.10964";
chr2A	StringTie	exon	545849575	545849822	1000	-	.	transcript_id "STRG.10964.3"; gene_id "STRG.10964";
chr2A	StringTie	exon	545849933	545850058	1000	-	.	transcript_id "STRG.10964.3"; gene_id "STRG.10964";
chr2A	StringTie	exon	545850591	545850698	1000	-	.	transcript_id "STRG.10964.3"; gene_id "STRG.10964";
chr2A	StringTie	exon	545851245	545851308	1000	-	.	transcript_id "STRG.10964.3"; gene_id "STRG.10964";
chr2A	StringTie	exon	545851409	545851559	1000	-	.	transcript_id "STRG.10964.3"; gene_id "STRG.10964";
chr2A	StringTie	exon	545851786	545851957	1000	-	.	transcript_id "STRG.10964.3"; gene_id "STRG.10964";
chr2A	StringTie	exon	545852214	545852654	1000	-	.	transcript_id "STRG.10964.3"; gene_id "STRG.10964";
chr2A	StringTie	transcript	545846902	545852654	1000	-	.	transcript_id "STRG.10964.4"; gene_id "STRG.10964"
chr2A	StringTie	exon	545846902	545847799	1000	-	.	transcript_id "STRG.10964.4"; gene_id "STRG.10964";
chr2A	StringTie	exon	545847879	545848081	1000	-	.	transcript_id "STRG.10964.4"; gene_id "STRG.10964";
chr2A	StringTie	exon	545849575	545849822	1000	-	.	transcript_id "STRG.10964.4"; gene_id "STRG.10964";
chr2A	StringTie	exon	545849933	545850058	1000	-	.	transcript_id "STRG.10964.4"; gene_id "STRG.10964";
chr2A	StringTie	exon	545850591	545850698	1000	-	.	transcript_id "STRG.10964.4"; gene_id "STRG.10964";
chr2A	StringTie	exon	545851245	545851308	1000	-	.	transcript_id "STRG.10964.4"; gene_id "STRG.10964";
chr2A	StringTie	exon	545851409	545851559	1000	-	.	transcript_id "STRG.10964.4"; gene_id "STRG.10964";
chr2A	StringTie	exon	545851786	545851957	1000	-	.	transcript_id "STRG.10964.4"; gene_id "STRG.10964";
chr2A	StringTie	exon	545852046	545852654	1000	-	.	transcript_id "STRG.10964.4"; gene_id "STRG.10964";
chr2A	StringTie	transcript	545875635	545880476	1000	-	.	transcript_id "STRG.10965.1"; gene_id "STRG.10965"
chr2A	StringTie	exon	545875635	545876115	1000	-	.	transcript_id "STRG.10965.1"; gene_id "STRG.10965";
chr2A	StringTie	exon	545876201	545876655	1000	-	.	transcript_id "STRG.10965.1"; gene_id "STRG.10965";
chr2A	StringTie	exon	545877948	545878125	1000	-	.	transcript_id "STRG.10965.1"; gene_id "STRG.10965";
chr2A	StringTie	exon	545878243	545878349	1000	-	.	transcript_id "STRG.10965.1"; gene_id "STRG.10965";
chr2A	StringTie	exon	545878470	545878758	1000	-	.	transcript_id "STRG.10965.1"; gene_id "STRG.10965";
chr2A	StringTie	exon	545879236	545879369	1000	-	.	transcript_id "STRG.10965.1"; gene_id "STRG.10965";
chr2A	StringTie	exon	545879464	545879659	1000	-	.	transcript_id "STRG.10965.1"; gene_id "STRG.10965";
chr2A	StringTie	exon	545879916	545880024	1000	-	.	transcript_id "STRG.10965.1"; gene_id "STRG.10965";
chr2A	StringTie	exon	545880126	545880476	1000	-	.	transcript_id "STRG.10965.1"; gene_id "STRG.10965";
chr2A	StringTie	transcript	546287778	546292322	1000	+	.	transcript_id "STRG.10966.1"; gene_id "STRG.10966"
chr2A	StringTie	exon	546287778	546288230	1000	+	.	transcript_id "STRG.10966.1"; gene_id "STRG.10966";
chr2A	StringTie	exon	546289081	546289534	1000	+	.	transcript_id "STRG.10966.1"; gene_id "STRG.10966";
chr2A	StringTie	exon	546290154	546290209	1000	+	.	transcript_id "STRG.10966.1"; gene_id "STRG.10966";
chr2A	StringTie	exon	546290291	546290421	1000	+	.	transcript_id "STRG.10966.1"; gene_id "STRG.10966";
chr2A	StringTie	exon	546290507	546290603	1000	+	.	transcript_id "STRG.10966.1"; gene_id "STRG.10966";
chr2A	StringTie	exon	546291808	546292322	1000	+	.	transcript_id "STRG.10966.1"; gene_id "STRG.10966";
chr2A	StringTie	transcript	546324421	546325846	1000	+	.	transcript_id "STRG.10967.1"; gene_id "STRG.10967"
chr2A	StringTie	exon	546324421	546324848	1000	+	.	transcript_id "STRG.10967.1"; gene_id "STRG.10967";
chr2A	StringTie	exon	546324946	546325846	1000	+	.	transcript_id "STRG.10967.1"; gene_id "STRG.10967";
chr2A	StringTie	transcript	546341081	546343538	1000	+	.	transcript_id "STRG.10968.1"; gene_id "STRG.10968"
chr2A	StringTie	exon	546341081	546341440	1000	+	.	transcript_id "STRG.10968.1"; gene_id "STRG.10968";
chr2A	StringTie	exon	546341616	546341714	1000	+	.	transcript_id "STRG.10968.1"; gene_id "STRG.10968";
chr2A	StringTie	exon	546341804	546341845	1000	+	.	transcript_id "STRG.10968.1"; gene_id "STRG.10968";
chr2A	StringTie	exon	546341988	546342117	1000	+	.	transcript_id "STRG.10968.1"; gene_id "STRG.10968";
chr2A	StringTie	exon	546342729	546342833	1000	+	.	transcript_id "STRG.10968.1"; gene_id "STRG.10968";
chr2A	StringTie	exon	546343212	546343538	1000	+	.	transcript_id "STRG.10968.1"; gene_id "STRG.10968";
chr2A	StringTie	transcript	546344553	546346901	1000	+	.	transcript_id "STRG.10969.1"; gene_id "STRG.10969"
chr2A	StringTie	exon	546344553	546345100	1000	+	.	transcript_id "STRG.10969.1"; gene_id "STRG.10969";
chr2A	StringTie	exon	546345217	546345315	1000	+	.	transcript_id "STRG.10969.1"; gene_id "STRG.10969";
chr2A	StringTie	exon	546345421	546345462	1000	+	.	transcript_id "STRG.10969.1"; gene_id "STRG.10969";
chr2A	StringTie	exon	546345590	546345719	1000	+	.	transcript_id "STRG.10969.1"; gene_id "STRG.10969";
chr2A	StringTie	exon	546345817	546345918	1000	+	.	transcript_id "STRG.10969.1"; gene_id "STRG.10969";
chr2A	StringTie	exon	546346064	546346901	1000	+	.	transcript_id "STRG.10969.1"; gene_id "STRG.10969";
chr2A	StringTie	transcript	546344553	546346901	1000	+	.	transcript_id "STRG.10969.2"; gene_id "STRG.10969"
chr2A	StringTie	exon	546344553	546345100	1000	+	.	transcript_id "STRG.10969.2"; gene_id "STRG.10969";
chr2A	StringTie	exon	546345217	546345315	1000	+	.	transcript_id "STRG.10969.2"; gene_id "STRG.10969";
chr2A	StringTie	exon	546345421	546345462	1000	+	.	transcript_id "STRG.10969.2"; gene_id "STRG.10969";
chr2A	StringTie	exon	546345590	546345719	1000	+	.	transcript_id "STRG.10969.2"; gene_id "STRG.10969";
chr2A	StringTie	exon	546345817	546345918	1000	+	.	transcript_id "STRG.10969.2"; gene_id "STRG.10969";
chr2A	StringTie	exon	546346064	546346424	1000	+	.	transcript_id "STRG.10969.2"; gene_id "STRG.10969";
chr2A	StringTie	exon	546346518	546346901	1000	+	.	transcript_id "STRG.10969.2"; gene_id "STRG.10969";
chr2A	StringTie	transcript	546344553	546346901	1000	+	.	transcript_id "STRG.10969.3"; gene_id "STRG.10969"
chr2A	StringTie	exon	546344553	546345315	1000	+	.	transcript_id "STRG.10969.3"; gene_id "STRG.10969";
chr2A	StringTie	exon	546345421	546345462	1000	+	.	transcript_id "STRG.10969.3"; gene_id "STRG.10969";
chr2A	StringTie	exon	546345590	546345719	1000	+	.	transcript_id "STRG.10969.3"; gene_id "STRG.10969";
chr2A	StringTie	exon	546345817	546346901	1000	+	.	transcript_id "STRG.10969.3"; gene_id "STRG.10969";
chr2A	StringTie	transcript	546344553	546346901	1000	+	.	transcript_id "STRG.10969.4"; gene_id "STRG.10969"
chr2A	StringTie	exon	546344553	546345100	1000	+	.	transcript_id "STRG.10969.4"; gene_id "STRG.10969";
chr2A	StringTie	exon	546345217	546345315	1000	+	.	transcript_id "STRG.10969.4"; gene_id "STRG.10969";
chr2A	StringTie	exon	546345421	546345462	1000	+	.	transcript_id "STRG.10969.4"; gene_id "STRG.10969";
chr2A	StringTie	exon	546345590	546345719	1000	+	.	transcript_id "STRG.10969.4"; gene_id "STRG.10969";
chr2A	StringTie	exon	546345817	546346901	1000	+	.	transcript_id "STRG.10969.4"; gene_id "STRG.10969";
chr2A	StringTie	transcript	546344553	546346901	1000	+	.	transcript_id "STRG.10969.5"; gene_id "STRG.10969"
chr2A	StringTie	exon	546344553	546345100	1000	+	.	transcript_id "STRG.10969.5"; gene_id "STRG.10969";
chr2A	StringTie	exon	546345175	546345315	1000	+	.	transcript_id "STRG.10969.5"; gene_id "STRG.10969";
chr2A	StringTie	exon	546345421	546345462	1000	+	.	transcript_id "STRG.10969.5"; gene_id "STRG.10969";
chr2A	StringTie	exon	546345590	546345719	1000	+	.	transcript_id "STRG.10969.5"; gene_id "STRG.10969";
chr2A	StringTie	exon	546345817	546345918	1000	+	.	transcript_id "STRG.10969.5"; gene_id "STRG.10969";
chr2A	StringTie	exon	546346064	546346424	1000	+	.	transcript_id "STRG.10969.5"; gene_id "STRG.10969";
chr2A	StringTie	exon	546346518	546346901	1000	+	.	transcript_id "STRG.10969.5"; gene_id "STRG.10969";
chr2A	StringTie	transcript	546459687	546462268	1000	+	.	transcript_id "STRG.10970.1"; gene_id "STRG.10970"
chr2A	StringTie	exon	546459687	546460158	1000	+	.	transcript_id "STRG.10970.1"; gene_id "STRG.10970";
chr2A	StringTie	exon	546461197	546462268	1000	+	.	transcript_id "STRG.10970.1"; gene_id "STRG.10970";
chr2A	StringTie	transcript	546722813	546725798	1000	+	.	transcript_id "STRG.10971.1"; gene_id "STRG.10971"
chr2A	StringTie	exon	546722813	546723094	1000	+	.	transcript_id "STRG.10971.1"; gene_id "STRG.10971";
chr2A	StringTie	exon	546723231	546723372	1000	+	.	transcript_id "STRG.10971.1"; gene_id "STRG.10971";
chr2A	StringTie	exon	546723495	546723596	1000	+	.	transcript_id "STRG.10971.1"; gene_id "STRG.10971";
chr2A	StringTie	exon	546724014	546724129	1000	+	.	transcript_id "STRG.10971.1"; gene_id "STRG.10971";
chr2A	StringTie	exon	546724520	546724782	1000	+	.	transcript_id "STRG.10971.1"; gene_id "STRG.10971";
chr2A	StringTie	exon	546724879	546724969	1000	+	.	transcript_id "STRG.10971.1"; gene_id "STRG.10971";
chr2A	StringTie	exon	546725052	546725798	1000	+	.	transcript_id "STRG.10971.1"; gene_id "STRG.10971";
chr2A	StringTie	transcript	546772819	546778802	1000	+	.	transcript_id "STRG.10981.1"; gene_id "STRG.10981"
chr2A	StringTie	exon	546772819	546772878	1000	+	.	transcript_id "STRG.10981.1"; gene_id "STRG.10981";
chr2A	StringTie	exon	546772959	546773248	1000	+	.	transcript_id "STRG.10981.1"; gene_id "STRG.10981";
chr2A	StringTie	exon	546774957	546775088	1000	+	.	transcript_id "STRG.10981.1"; gene_id "STRG.10981";
chr2A	StringTie	exon	546775187	546775254	1000	+	.	transcript_id "STRG.10981.1"; gene_id "STRG.10981";
chr2A	StringTie	exon	546775368	546775558	1000	+	.	transcript_id "STRG.10981.1"; gene_id "STRG.10981";
chr2A	StringTie	exon	546778311	546778802	1000	+	.	transcript_id "STRG.10981.1"; gene_id "STRG.10981";
chr2A	StringTie	transcript	546772959	546778802	1000	+	.	transcript_id "STRG.10981.2"; gene_id "STRG.10981"
chr2A	StringTie	exon	546772959	546773248	1000	+	.	transcript_id "STRG.10981.2"; gene_id "STRG.10981";
chr2A	StringTie	exon	546774957	546775088	1000	+	.	transcript_id "STRG.10981.2"; gene_id "STRG.10981";
chr2A	StringTie	exon	546775187	546775254	1000	+	.	transcript_id "STRG.10981.2"; gene_id "STRG.10981";
chr2A	StringTie	exon	546775368	546775558	1000	+	.	transcript_id "STRG.10981.2"; gene_id "STRG.10981";
chr2A	StringTie	exon	546778311	546778802	1000	+	.	transcript_id "STRG.10981.2"; gene_id "STRG.10981";
chr2A	StringTie	transcript	546779330	546779933	1000	+	.	transcript_id "STRG.10982.1"; gene_id "STRG.10982"
chr2A	StringTie	exon	546779330	546779933	1000	+	.	transcript_id "STRG.10982.1"; gene_id "STRG.10982";
chr2A	StringTie	transcript	546866250	546893827	1000	+	.	transcript_id "STRG.10975.1"; gene_id "STRG.10975"
chr2A	StringTie	exon	546866250	546866680	1000	+	.	transcript_id "STRG.10975.1"; gene_id "STRG.10975";
chr2A	StringTie	exon	546866930	546867007	1000	+	.	transcript_id "STRG.10975.1"; gene_id "STRG.10975";
chr2A	StringTie	exon	546867087	546867154	1000	+	.	transcript_id "STRG.10975.1"; gene_id "STRG.10975";
chr2A	StringTie	exon	546867255	546867448	1000	+	.	transcript_id "STRG.10975.1"; gene_id "STRG.10975";
chr2A	StringTie	exon	546893344	546893827	1000	+	.	transcript_id "STRG.10975.1"; gene_id "STRG.10975";
chr2A	StringTie	transcript	546896913	546901854	1000	-	.	transcript_id "STRG.10974.1"; gene_id "STRG.10974"
chr2A	StringTie	exon	546896913	546897231	1000	-	.	transcript_id "STRG.10974.1"; gene_id "STRG.10974";
chr2A	StringTie	exon	546897808	546897936	1000	-	.	transcript_id "STRG.10974.1"; gene_id "STRG.10974";
chr2A	StringTie	exon	546898016	546898149	1000	-	.	transcript_id "STRG.10974.1"; gene_id "STRG.10974";
chr2A	StringTie	exon	546898309	546898602	1000	-	.	transcript_id "STRG.10974.1"; gene_id "STRG.10974";
chr2A	StringTie	exon	546898774	546900602	1000	-	.	transcript_id "STRG.10974.1"; gene_id "STRG.10974";
chr2A	StringTie	exon	546900681	546900850	1000	-	.	transcript_id "STRG.10974.1"; gene_id "STRG.10974";
chr2A	StringTie	exon	546901102	546901854	1000	-	.	transcript_id "STRG.10974.1"; gene_id "STRG.10974";
chr2A	StringTie	transcript	547433548	547436081	1000	+	.	transcript_id "STRG.10976.1"; gene_id "STRG.10976"
chr2A	StringTie	exon	547433548	547433636	1000	+	.	transcript_id "STRG.10976.1"; gene_id "STRG.10976";
chr2A	StringTie	exon	547434944	547435034	1000	+	.	transcript_id "STRG.10976.1"; gene_id "STRG.10976";
chr2A	StringTie	exon	547435221	547435297	1000	+	.	transcript_id "STRG.10976.1"; gene_id "STRG.10976";
chr2A	StringTie	exon	547435395	547435485	1000	+	.	transcript_id "STRG.10976.1"; gene_id "STRG.10976";
chr2A	StringTie	exon	547435586	547436081	1000	+	.	transcript_id "STRG.10976.1"; gene_id "STRG.10976";
chr2A	StringTie	transcript	547433680	547436081	1000	+	.	transcript_id "STRG.10976.2"; gene_id "STRG.10976"
chr2A	StringTie	exon	547433680	547433794	1000	+	.	transcript_id "STRG.10976.2"; gene_id "STRG.10976";
chr2A	StringTie	exon	547434944	547435034	1000	+	.	transcript_id "STRG.10976.2"; gene_id "STRG.10976";
chr2A	StringTie	exon	547435221	547435297	1000	+	.	transcript_id "STRG.10976.2"; gene_id "STRG.10976";
chr2A	StringTie	exon	547435395	547435485	1000	+	.	transcript_id "STRG.10976.2"; gene_id "STRG.10976";
chr2A	StringTie	exon	547435586	547436081	1000	+	.	transcript_id "STRG.10976.2"; gene_id "STRG.10976";
chr2A	StringTie	transcript	547445902	547448661	1000	-	.	transcript_id "STRG.10977.1"; gene_id "STRG.10977"
chr2A	StringTie	exon	547445902	547447942	1000	-	.	transcript_id "STRG.10977.1"; gene_id "STRG.10977";
chr2A	StringTie	exon	547448075	547448216	1000	-	.	transcript_id "STRG.10977.1"; gene_id "STRG.10977";
chr2A	StringTie	exon	547448389	547448661	1000	-	.	transcript_id "STRG.10977.1"; gene_id "STRG.10977";
chr2A	StringTie	transcript	547445902	547448661	1000	-	.	transcript_id "STRG.10977.2"; gene_id "STRG.10977"
chr2A	StringTie	exon	547445902	547447942	1000	-	.	transcript_id "STRG.10977.2"; gene_id "STRG.10977";
chr2A	StringTie	exon	547448075	547448661	1000	-	.	transcript_id "STRG.10977.2"; gene_id "STRG.10977";
chr2A	StringTie	transcript	547454023	547459603	1000	+	.	transcript_id "STRG.10980.3"; gene_id "STRG.10980"
chr2A	StringTie	exon	547454023	547454245	1000	+	.	transcript_id "STRG.10980.3"; gene_id "STRG.10980";
chr2A	StringTie	exon	547455797	547455862	1000	+	.	transcript_id "STRG.10980.3"; gene_id "STRG.10980";
chr2A	StringTie	exon	547455949	547456020	1000	+	.	transcript_id "STRG.10980.3"; gene_id "STRG.10980";
chr2A	StringTie	exon	547456143	547456247	1000	+	.	transcript_id "STRG.10980.3"; gene_id "STRG.10980";
chr2A	StringTie	exon	547456607	547456708	1000	+	.	transcript_id "STRG.10980.3"; gene_id "STRG.10980";
chr2A	StringTie	exon	547456786	547456845	1000	+	.	transcript_id "STRG.10980.3"; gene_id "STRG.10980";
chr2A	StringTie	exon	547456998	547457098	1000	+	.	transcript_id "STRG.10980.3"; gene_id "STRG.10980";
chr2A	StringTie	exon	547457187	547457268	1000	+	.	transcript_id "STRG.10980.3"; gene_id "STRG.10980";
chr2A	StringTie	exon	547457558	547457650	1000	+	.	transcript_id "STRG.10980.3"; gene_id "STRG.10980";
chr2A	StringTie	exon	547457728	547457796	1000	+	.	transcript_id "STRG.10980.3"; gene_id "STRG.10980";
chr2A	StringTie	exon	547458289	547458387	1000	+	.	transcript_id "STRG.10980.3"; gene_id "STRG.10980";
chr2A	StringTie	exon	547458893	547459001	1000	+	.	transcript_id "STRG.10980.3"; gene_id "STRG.10980";
chr2A	StringTie	exon	547459131	547459603	1000	+	.	transcript_id "STRG.10980.3"; gene_id "STRG.10980";
chr2A	StringTie	transcript	547454023	547460911	1000	+	.	transcript_id "STRG.10980.1"; gene_id "STRG.10980"
chr2A	StringTie	exon	547454023	547454245	1000	+	.	transcript_id "STRG.10980.1"; gene_id "STRG.10980";
chr2A	StringTie	exon	547455797	547455862	1000	+	.	transcript_id "STRG.10980.1"; gene_id "STRG.10980";
chr2A	StringTie	exon	547455949	547456020	1000	+	.	transcript_id "STRG.10980.1"; gene_id "STRG.10980";
chr2A	StringTie	exon	547456143	547456247	1000	+	.	transcript_id "STRG.10980.1"; gene_id "STRG.10980";
chr2A	StringTie	exon	547456607	547456708	1000	+	.	transcript_id "STRG.10980.1"; gene_id "STRG.10980";
chr2A	StringTie	exon	547456786	547456845	1000	+	.	transcript_id "STRG.10980.1"; gene_id "STRG.10980";
chr2A	StringTie	exon	547456998	547457098	1000	+	.	transcript_id "STRG.10980.1"; gene_id "STRG.10980";
chr2A	StringTie	exon	547457187	547457268	1000	+	.	transcript_id "STRG.10980.1"; gene_id "STRG.10980";
chr2A	StringTie	exon	547457558	547457650	1000	+	.	transcript_id "STRG.10980.1"; gene_id "STRG.10980";
chr2A	StringTie	exon	547457728	547457796	1000	+	.	transcript_id "STRG.10980.1"; gene_id "STRG.10980";
chr2A	StringTie	exon	547458289	547458387	1000	+	.	transcript_id "STRG.10980.1"; gene_id "STRG.10980";
chr2A	StringTie	exon	547458893	547459001	1000	+	.	transcript_id "STRG.10980.1"; gene_id "STRG.10980";
chr2A	StringTie	exon	547459131	547459255	1000	+	.	transcript_id "STRG.10980.1"; gene_id "STRG.10980";
chr2A	StringTie	exon	547460550	547460911	1000	+	.	transcript_id "STRG.10980.1"; gene_id "STRG.10980";
chr2A	StringTie	transcript	547454023	547460911	1000	+	.	transcript_id "STRG.10980.2"; gene_id "STRG.10980"
chr2A	StringTie	exon	547454023	547454245	1000	+	.	transcript_id "STRG.10980.2"; gene_id "STRG.10980";
chr2A	StringTie	exon	547455797	547455862	1000	+	.	transcript_id "STRG.10980.2"; gene_id "STRG.10980";
chr2A	StringTie	exon	547455949	547456020	1000	+	.	transcript_id "STRG.10980.2"; gene_id "STRG.10980";
chr2A	StringTie	exon	547456143	547456247	1000	+	.	transcript_id "STRG.10980.2"; gene_id "STRG.10980";
chr2A	StringTie	exon	547456607	547456708	1000	+	.	transcript_id "STRG.10980.2"; gene_id "STRG.10980";
chr2A	StringTie	exon	547456786	547456845	1000	+	.	transcript_id "STRG.10980.2"; gene_id "STRG.10980";
chr2A	StringTie	exon	547456998	547457098	1000	+	.	transcript_id "STRG.10980.2"; gene_id "STRG.10980";
chr2A	StringTie	exon	547457187	547457268	1000	+	.	transcript_id "STRG.10980.2"; gene_id "STRG.10980";
chr2A	StringTie	exon	547457558	547457650	1000	+	.	transcript_id "STRG.10980.2"; gene_id "STRG.10980";
chr2A	StringTie	exon	547457728	547457796	1000	+	.	transcript_id "STRG.10980.2"; gene_id "STRG.10980";
chr2A	StringTie	exon	547458289	547458387	1000	+	.	transcript_id "STRG.10980.2"; gene_id "STRG.10980";
chr2A	StringTie	exon	547458893	547459001	1000	+	.	transcript_id "STRG.10980.2"; gene_id "STRG.10980";
chr2A	StringTie	exon	547459131	547459255	1000	+	.	transcript_id "STRG.10980.2"; gene_id "STRG.10980";
chr2A	StringTie	exon	547460482	547460911	1000	+	.	transcript_id "STRG.10980.2"; gene_id "STRG.10980";
chr2A	StringTie	transcript	547504937	547506176	1000	+	.	transcript_id "STRG.10978.1"; gene_id "STRG.10978"
chr2A	StringTie	exon	547504937	547505624	1000	+	.	transcript_id "STRG.10978.1"; gene_id "STRG.10978";
chr2A	StringTie	exon	547505715	547506176	1000	+	.	transcript_id "STRG.10978.1"; gene_id "STRG.10978";
chr2A	StringTie	transcript	547534482	547536789	1000	+	.	transcript_id "STRG.10979.1"; gene_id "STRG.10979"
chr2A	StringTie	exon	547534482	547536789	1000	+	.	transcript_id "STRG.10979.1"; gene_id "STRG.10979";
chr2A	StringTie	transcript	547534482	547536789	1000	+	.	transcript_id "STRG.10979.2"; gene_id "STRG.10979"
chr2A	StringTie	exon	547534482	547535059	1000	+	.	transcript_id "STRG.10979.2"; gene_id "STRG.10979";
chr2A	StringTie	exon	547535657	547536789	1000	+	.	transcript_id "STRG.10979.2"; gene_id "STRG.10979";
chr2A	StringTie	transcript	547534482	547536789	1000	+	.	transcript_id "STRG.10979.3"; gene_id "STRG.10979"
chr2A	StringTie	exon	547534482	547535059	1000	+	.	transcript_id "STRG.10979.3"; gene_id "STRG.10979";
chr2A	StringTie	exon	547535657	547535830	1000	+	.	transcript_id "STRG.10979.3"; gene_id "STRG.10979";
chr2A	StringTie	exon	547536105	547536789	1000	+	.	transcript_id "STRG.10979.3"; gene_id "STRG.10979";
chr2A	StringTie	transcript	547534482	547536789	1000	+	.	transcript_id "STRG.10979.4"; gene_id "STRG.10979"
chr2A	StringTie	exon	547534482	547535059	1000	+	.	transcript_id "STRG.10979.4"; gene_id "STRG.10979";
chr2A	StringTie	exon	547535657	547535830	1000	+	.	transcript_id "STRG.10979.4"; gene_id "STRG.10979";
chr2A	StringTie	exon	547536092	547536789	1000	+	.	transcript_id "STRG.10979.4"; gene_id "STRG.10979";
chr2A	StringTie	transcript	547534482	547536789	1000	+	.	transcript_id "STRG.10979.5"; gene_id "STRG.10979"
chr2A	StringTie	exon	547534482	547535059	1000	+	.	transcript_id "STRG.10979.5"; gene_id "STRG.10979";
chr2A	StringTie	exon	547536092	547536789	1000	+	.	transcript_id "STRG.10979.5"; gene_id "STRG.10979";
chr2A	StringTie	transcript	548197906	548201759	1000	+	.	transcript_id "STRG.10983.1"; gene_id "STRG.10983"
chr2A	StringTie	exon	548197906	548198357	1000	+	.	transcript_id "STRG.10983.1"; gene_id "STRG.10983";
chr2A	StringTie	exon	548199911	548199967	1000	+	.	transcript_id "STRG.10983.1"; gene_id "STRG.10983";
chr2A	StringTie	exon	548200815	548200933	1000	+	.	transcript_id "STRG.10983.1"; gene_id "STRG.10983";
chr2A	StringTie	exon	548201418	548201759	1000	+	.	transcript_id "STRG.10983.1"; gene_id "STRG.10983";
chr2A	StringTie	transcript	548197906	548201759	1000	+	.	transcript_id "STRG.10983.2"; gene_id "STRG.10983"
chr2A	StringTie	exon	548197906	548198357	1000	+	.	transcript_id "STRG.10983.2"; gene_id "STRG.10983";
chr2A	StringTie	exon	548199911	548200933	1000	+	.	transcript_id "STRG.10983.2"; gene_id "STRG.10983";
chr2A	StringTie	exon	548201418	548201759	1000	+	.	transcript_id "STRG.10983.2"; gene_id "STRG.10983";
chr2A	StringTie	transcript	548197906	548201759	1000	+	.	transcript_id "STRG.10983.3"; gene_id "STRG.10983"
chr2A	StringTie	exon	548197906	548200933	1000	+	.	transcript_id "STRG.10983.3"; gene_id "STRG.10983";
chr2A	StringTie	exon	548201418	548201759	1000	+	.	transcript_id "STRG.10983.3"; gene_id "STRG.10983";
chr2A	StringTie	transcript	549868490	549877692	1000	-	.	transcript_id "STRG.10984.1"; gene_id "STRG.10984"
chr2A	StringTie	exon	549868490	549870381	1000	-	.	transcript_id "STRG.10984.1"; gene_id "STRG.10984";
chr2A	StringTie	exon	549872596	549873600	1000	-	.	transcript_id "STRG.10984.1"; gene_id "STRG.10984";
chr2A	StringTie	exon	549874618	549874732	1000	-	.	transcript_id "STRG.10984.1"; gene_id "STRG.10984";
chr2A	StringTie	exon	549874830	549874905	1000	-	.	transcript_id "STRG.10984.1"; gene_id "STRG.10984";
chr2A	StringTie	exon	549875214	549875556	1000	-	.	transcript_id "STRG.10984.1"; gene_id "STRG.10984";
chr2A	StringTie	exon	549875624	549875697	1000	-	.	transcript_id "STRG.10984.1"; gene_id "STRG.10984";
chr2A	StringTie	exon	549875795	549877692	1000	-	.	transcript_id "STRG.10984.1"; gene_id "STRG.10984";
chr2A	StringTie	transcript	549868490	549877692	1000	-	.	transcript_id "STRG.10984.2"; gene_id "STRG.10984"
chr2A	StringTie	exon	549868490	549870381	1000	-	.	transcript_id "STRG.10984.2"; gene_id "STRG.10984";
chr2A	StringTie	exon	549872596	549872744	1000	-	.	transcript_id "STRG.10984.2"; gene_id "STRG.10984";
chr2A	StringTie	exon	549873011	549873600	1000	-	.	transcript_id "STRG.10984.2"; gene_id "STRG.10984";
chr2A	StringTie	exon	549874618	549874732	1000	-	.	transcript_id "STRG.10984.2"; gene_id "STRG.10984";
chr2A	StringTie	exon	549874830	549874905	1000	-	.	transcript_id "STRG.10984.2"; gene_id "STRG.10984";
chr2A	StringTie	exon	549875214	549875556	1000	-	.	transcript_id "STRG.10984.2"; gene_id "STRG.10984";
chr2A	StringTie	exon	549875624	549875697	1000	-	.	transcript_id "STRG.10984.2"; gene_id "STRG.10984";
chr2A	StringTie	exon	549875795	549877692	1000	-	.	transcript_id "STRG.10984.2"; gene_id "STRG.10984";
chr2A	StringTie	transcript	549868490	549877692	1000	-	.	transcript_id "STRG.10984.3"; gene_id "STRG.10984"
chr2A	StringTie	exon	549868490	549870381	1000	-	.	transcript_id "STRG.10984.3"; gene_id "STRG.10984";
chr2A	StringTie	exon	549872569	549872744	1000	-	.	transcript_id "STRG.10984.3"; gene_id "STRG.10984";
chr2A	StringTie	exon	549873011	549873600	1000	-	.	transcript_id "STRG.10984.3"; gene_id "STRG.10984";
chr2A	StringTie	exon	549874618	549874732	1000	-	.	transcript_id "STRG.10984.3"; gene_id "STRG.10984";
chr2A	StringTie	exon	549874830	549874905	1000	-	.	transcript_id "STRG.10984.3"; gene_id "STRG.10984";
chr2A	StringTie	exon	549875214	549875556	1000	-	.	transcript_id "STRG.10984.3"; gene_id "STRG.10984";
chr2A	StringTie	exon	549875624	549875697	1000	-	.	transcript_id "STRG.10984.3"; gene_id "STRG.10984";
chr2A	StringTie	exon	549875795	549877692	1000	-	.	transcript_id "STRG.10984.3"; gene_id "STRG.10984";
chr2A	StringTie	transcript	549872124	549875556	1000	-	.	transcript_id "STRG.10984.5"; gene_id "STRG.10984"
chr2A	StringTie	exon	549872124	549872744	1000	-	.	transcript_id "STRG.10984.5"; gene_id "STRG.10984";
chr2A	StringTie	exon	549873011	549873600	1000	-	.	transcript_id "STRG.10984.5"; gene_id "STRG.10984";
chr2A	StringTie	exon	549874618	549874732	1000	-	.	transcript_id "STRG.10984.5"; gene_id "STRG.10984";
chr2A	StringTie	exon	549874830	549874905	1000	-	.	transcript_id "STRG.10984.5"; gene_id "STRG.10984";
chr2A	StringTie	exon	549875214	549875556	1000	-	.	transcript_id "STRG.10984.5"; gene_id "STRG.10984";
chr2A	StringTie	transcript	549872124	549877692	1000	-	.	transcript_id "STRG.10984.4"; gene_id "STRG.10984"
chr2A	StringTie	exon	549872124	549873600	1000	-	.	transcript_id "STRG.10984.4"; gene_id "STRG.10984";
chr2A	StringTie	exon	549874618	549874732	1000	-	.	transcript_id "STRG.10984.4"; gene_id "STRG.10984";
chr2A	StringTie	exon	549874830	549874905	1000	-	.	transcript_id "STRG.10984.4"; gene_id "STRG.10984";
chr2A	StringTie	exon	549875214	549875556	1000	-	.	transcript_id "STRG.10984.4"; gene_id "STRG.10984";
chr2A	StringTie	exon	549875624	549875697	1000	-	.	transcript_id "STRG.10984.4"; gene_id "STRG.10984";
chr2A	StringTie	exon	549875795	549877692	1000	-	.	transcript_id "STRG.10984.4"; gene_id "STRG.10984";
chr2A	StringTie	transcript	550349733	550357705	1000	-	.	transcript_id "STRG.10985.1"; gene_id "STRG.10985"
chr2A	StringTie	exon	550349733	550350893	1000	-	.	transcript_id "STRG.10985.1"; gene_id "STRG.10985";
chr2A	StringTie	exon	550352383	550352471	1000	-	.	transcript_id "STRG.10985.1"; gene_id "STRG.10985";
chr2A	StringTie	exon	550352978	550355115	1000	-	.	transcript_id "STRG.10985.1"; gene_id "STRG.10985";
chr2A	StringTie	exon	550355578	550355617	1000	-	.	transcript_id "STRG.10985.1"; gene_id "STRG.10985";
chr2A	StringTie	exon	550356462	550356555	1000	-	.	transcript_id "STRG.10985.1"; gene_id "STRG.10985";
chr2A	StringTie	exon	550357079	550357140	1000	-	.	transcript_id "STRG.10985.1"; gene_id "STRG.10985";
chr2A	StringTie	exon	550357247	550357705	1000	-	.	transcript_id "STRG.10985.1"; gene_id "STRG.10985";
chr2A	StringTie	transcript	550349733	550357705	1000	-	.	transcript_id "STRG.10985.2"; gene_id "STRG.10985"
chr2A	StringTie	exon	550349733	550350893	1000	-	.	transcript_id "STRG.10985.2"; gene_id "STRG.10985";
chr2A	StringTie	exon	550352383	550352471	1000	-	.	transcript_id "STRG.10985.2"; gene_id "STRG.10985";
chr2A	StringTie	exon	550352978	550353069	1000	-	.	transcript_id "STRG.10985.2"; gene_id "STRG.10985";
chr2A	StringTie	exon	550354969	550355115	1000	-	.	transcript_id "STRG.10985.2"; gene_id "STRG.10985";
chr2A	StringTie	exon	550355578	550355617	1000	-	.	transcript_id "STRG.10985.2"; gene_id "STRG.10985";
chr2A	StringTie	exon	550356462	550356555	1000	-	.	transcript_id "STRG.10985.2"; gene_id "STRG.10985";
chr2A	StringTie	exon	550357079	550357140	1000	-	.	transcript_id "STRG.10985.2"; gene_id "STRG.10985";
chr2A	StringTie	exon	550357247	550357705	1000	-	.	transcript_id "STRG.10985.2"; gene_id "STRG.10985";
chr2A	StringTie	transcript	550349733	550357705	1000	-	.	transcript_id "STRG.10985.3"; gene_id "STRG.10985"
chr2A	StringTie	exon	550349733	550350185	1000	-	.	transcript_id "STRG.10985.3"; gene_id "STRG.10985";
chr2A	StringTie	exon	550350790	550350893	1000	-	.	transcript_id "STRG.10985.3"; gene_id "STRG.10985";
chr2A	StringTie	exon	550352383	550352471	1000	-	.	transcript_id "STRG.10985.3"; gene_id "STRG.10985";
chr2A	StringTie	exon	550352978	550353069	1000	-	.	transcript_id "STRG.10985.3"; gene_id "STRG.10985";
chr2A	StringTie	exon	550354969	550355115	1000	-	.	transcript_id "STRG.10985.3"; gene_id "STRG.10985";
chr2A	StringTie	exon	550355578	550355617	1000	-	.	transcript_id "STRG.10985.3"; gene_id "STRG.10985";
chr2A	StringTie	exon	550356462	550356555	1000	-	.	transcript_id "STRG.10985.3"; gene_id "STRG.10985";
chr2A	StringTie	exon	550357079	550357140	1000	-	.	transcript_id "STRG.10985.3"; gene_id "STRG.10985";
chr2A	StringTie	exon	550357247	550357705	1000	-	.	transcript_id "STRG.10985.3"; gene_id "STRG.10985";
chr2A	StringTie	transcript	550349733	550357705	1000	-	.	transcript_id "STRG.10985.4"; gene_id "STRG.10985"
chr2A	StringTie	exon	550349733	550355115	1000	-	.	transcript_id "STRG.10985.4"; gene_id "STRG.10985";
chr2A	StringTie	exon	550355578	550355617	1000	-	.	transcript_id "STRG.10985.4"; gene_id "STRG.10985";
chr2A	StringTie	exon	550356462	550356555	1000	-	.	transcript_id "STRG.10985.4"; gene_id "STRG.10985";
chr2A	StringTie	exon	550357079	550357140	1000	-	.	transcript_id "STRG.10985.4"; gene_id "STRG.10985";
chr2A	StringTie	exon	550357247	550357705	1000	-	.	transcript_id "STRG.10985.4"; gene_id "STRG.10985";
chr2A	StringTie	transcript	550349733	550357705	1000	-	.	transcript_id "STRG.10985.5"; gene_id "STRG.10985"
chr2A	StringTie	exon	550349733	550350893	1000	-	.	transcript_id "STRG.10985.5"; gene_id "STRG.10985";
chr2A	StringTie	exon	550352383	550355115	1000	-	.	transcript_id "STRG.10985.5"; gene_id "STRG.10985";
chr2A	StringTie	exon	550355578	550355617	1000	-	.	transcript_id "STRG.10985.5"; gene_id "STRG.10985";
chr2A	StringTie	exon	550356462	550356555	1000	-	.	transcript_id "STRG.10985.5"; gene_id "STRG.10985";
chr2A	StringTie	exon	550357079	550357140	1000	-	.	transcript_id "STRG.10985.5"; gene_id "STRG.10985";
chr2A	StringTie	exon	550357247	550357705	1000	-	.	transcript_id "STRG.10985.5"; gene_id "STRG.10985";
chr2A	StringTie	transcript	550349733	550357705	1000	-	.	transcript_id "STRG.10985.6"; gene_id "STRG.10985"
chr2A	StringTie	exon	550349733	550350893	1000	-	.	transcript_id "STRG.10985.6"; gene_id "STRG.10985";
chr2A	StringTie	exon	550352383	550353069	1000	-	.	transcript_id "STRG.10985.6"; gene_id "STRG.10985";
chr2A	StringTie	exon	550354969	550355115	1000	-	.	transcript_id "STRG.10985.6"; gene_id "STRG.10985";
chr2A	StringTie	exon	550355578	550355617	1000	-	.	transcript_id "STRG.10985.6"; gene_id "STRG.10985";
chr2A	StringTie	exon	550356462	550356555	1000	-	.	transcript_id "STRG.10985.6"; gene_id "STRG.10985";
chr2A	StringTie	exon	550357079	550357140	1000	-	.	transcript_id "STRG.10985.6"; gene_id "STRG.10985";
chr2A	StringTie	exon	550357247	550357705	1000	-	.	transcript_id "STRG.10985.6"; gene_id "STRG.10985";
chr2A	StringTie	transcript	550496364	550500229	1000	+	.	transcript_id "STRG.10987.1"; gene_id "STRG.10987"
chr2A	StringTie	exon	550496364	550497106	1000	+	.	transcript_id "STRG.10987.1"; gene_id "STRG.10987";
chr2A	StringTie	exon	550499699	550500229	1000	+	.	transcript_id "STRG.10987.1"; gene_id "STRG.10987";
chr2A	StringTie	transcript	550885304	550888149	1000	+	.	transcript_id "STRG.10986.1"; gene_id "STRG.10986"
chr2A	StringTie	exon	550885304	550885565	1000	+	.	transcript_id "STRG.10986.1"; gene_id "STRG.10986";
chr2A	StringTie	exon	550885661	550885872	1000	+	.	transcript_id "STRG.10986.1"; gene_id "STRG.10986";
chr2A	StringTie	exon	550887652	550887732	1000	+	.	transcript_id "STRG.10986.1"; gene_id "STRG.10986";
chr2A	StringTie	exon	550887833	550888149	1000	+	.	transcript_id "STRG.10986.1"; gene_id "STRG.10986";
chr2A	StringTie	transcript	552214419	552219909	1000	-	.	transcript_id "STRG.10988.1"; gene_id "STRG.10988"
chr2A	StringTie	exon	552214419	552214675	1000	-	.	transcript_id "STRG.10988.1"; gene_id "STRG.10988";
chr2A	StringTie	exon	552215137	552215307	1000	-	.	transcript_id "STRG.10988.1"; gene_id "STRG.10988";
chr2A	StringTie	exon	552216768	552216922	1000	-	.	transcript_id "STRG.10988.1"; gene_id "STRG.10988";
chr2A	StringTie	exon	552217069	552217195	1000	-	.	transcript_id "STRG.10988.1"; gene_id "STRG.10988";
chr2A	StringTie	exon	552217304	552218030	1000	-	.	transcript_id "STRG.10988.1"; gene_id "STRG.10988";
chr2A	StringTie	exon	552218886	552219037	1000	-	.	transcript_id "STRG.10988.1"; gene_id "STRG.10988";
chr2A	StringTie	exon	552219140	552219243	1000	-	.	transcript_id "STRG.10988.1"; gene_id "STRG.10988";
chr2A	StringTie	exon	552219321	552219909	1000	-	.	transcript_id "STRG.10988.1"; gene_id "STRG.10988";
chr2A	StringTie	transcript	552214419	552219909	1000	-	.	transcript_id "STRG.10988.2"; gene_id "STRG.10988"
chr2A	StringTie	exon	552214419	552214675	1000	-	.	transcript_id "STRG.10988.2"; gene_id "STRG.10988";
chr2A	StringTie	exon	552215137	552215307	1000	-	.	transcript_id "STRG.10988.2"; gene_id "STRG.10988";
chr2A	StringTie	exon	552216768	552216922	1000	-	.	transcript_id "STRG.10988.2"; gene_id "STRG.10988";
chr2A	StringTie	exon	552217069	552218030	1000	-	.	transcript_id "STRG.10988.2"; gene_id "STRG.10988";
chr2A	StringTie	exon	552218886	552219037	1000	-	.	transcript_id "STRG.10988.2"; gene_id "STRG.10988";
chr2A	StringTie	exon	552219140	552219243	1000	-	.	transcript_id "STRG.10988.2"; gene_id "STRG.10988";
chr2A	StringTie	exon	552219321	552219909	1000	-	.	transcript_id "STRG.10988.2"; gene_id "STRG.10988";
chr2A	StringTie	transcript	552216505	552219909	1000	-	.	transcript_id "STRG.10988.3"; gene_id "STRG.10988"
chr2A	StringTie	exon	552216505	552216922	1000	-	.	transcript_id "STRG.10988.3"; gene_id "STRG.10988";
chr2A	StringTie	exon	552217069	552218030	1000	-	.	transcript_id "STRG.10988.3"; gene_id "STRG.10988";
chr2A	StringTie	exon	552218886	552219037	1000	-	.	transcript_id "STRG.10988.3"; gene_id "STRG.10988";
chr2A	StringTie	exon	552219140	552219243	1000	-	.	transcript_id "STRG.10988.3"; gene_id "STRG.10988";
chr2A	StringTie	exon	552219321	552219909	1000	-	.	transcript_id "STRG.10988.3"; gene_id "STRG.10988";
chr2A	StringTie	transcript	552216505	552219909	1000	-	.	transcript_id "STRG.10988.4"; gene_id "STRG.10988"
chr2A	StringTie	exon	552216505	552216922	1000	-	.	transcript_id "STRG.10988.4"; gene_id "STRG.10988";
chr2A	StringTie	exon	552217069	552217195	1000	-	.	transcript_id "STRG.10988.4"; gene_id "STRG.10988";
chr2A	StringTie	exon	552217304	552218030	1000	-	.	transcript_id "STRG.10988.4"; gene_id "STRG.10988";
chr2A	StringTie	exon	552218886	552219037	1000	-	.	transcript_id "STRG.10988.4"; gene_id "STRG.10988";
chr2A	StringTie	exon	552219140	552219243	1000	-	.	transcript_id "STRG.10988.4"; gene_id "STRG.10988";
chr2A	StringTie	exon	552219321	552219909	1000	-	.	transcript_id "STRG.10988.4"; gene_id "STRG.10988";
chr2A	StringTie	transcript	552908718	552911781	1000	+	.	transcript_id "STRG.10989.1"; gene_id "STRG.10989"
chr2A	StringTie	exon	552908718	552909275	1000	+	.	transcript_id "STRG.10989.1"; gene_id "STRG.10989";
chr2A	StringTie	exon	552909569	552909611	1000	+	.	transcript_id "STRG.10989.1"; gene_id "STRG.10989";
chr2A	StringTie	exon	552909707	552911781	1000	+	.	transcript_id "STRG.10989.1"; gene_id "STRG.10989";
chr2A	StringTie	transcript	552908718	552911781	1000	+	.	transcript_id "STRG.10989.2"; gene_id "STRG.10989"
chr2A	StringTie	exon	552908718	552909611	1000	+	.	transcript_id "STRG.10989.2"; gene_id "STRG.10989";
chr2A	StringTie	exon	552909707	552911781	1000	+	.	transcript_id "STRG.10989.2"; gene_id "STRG.10989";
chr2A	StringTie	transcript	552908718	552911781	1000	+	.	transcript_id "STRG.10989.3"; gene_id "STRG.10989"
chr2A	StringTie	exon	552908718	552909275	1000	+	.	transcript_id "STRG.10989.3"; gene_id "STRG.10989";
chr2A	StringTie	exon	552909707	552911781	1000	+	.	transcript_id "STRG.10989.3"; gene_id "STRG.10989";
chr2A	StringTie	transcript	552908718	552911781	1000	+	.	transcript_id "STRG.10989.4"; gene_id "STRG.10989"
chr2A	StringTie	exon	552908718	552909275	1000	+	.	transcript_id "STRG.10989.4"; gene_id "STRG.10989";
chr2A	StringTie	exon	552909569	552911781	1000	+	.	transcript_id "STRG.10989.4"; gene_id "STRG.10989";
chr2A	StringTie	transcript	552959367	552961221	1000	-	.	transcript_id "STRG.10990.1"; gene_id "STRG.10990"
chr2A	StringTie	exon	552959367	552961221	1000	-	.	transcript_id "STRG.10990.1"; gene_id "STRG.10990";
chr2A	StringTie	transcript	552959367	552961221	1000	-	.	transcript_id "STRG.10990.2"; gene_id "STRG.10990"
chr2A	StringTie	exon	552959367	552959812	1000	-	.	transcript_id "STRG.10990.2"; gene_id "STRG.10990";
chr2A	StringTie	exon	552960199	552961221	1000	-	.	transcript_id "STRG.10990.2"; gene_id "STRG.10990";
chr2A	StringTie	transcript	553695814	553700460	1000	-	.	transcript_id "STRG.10991.1"; gene_id "STRG.10991"
chr2A	StringTie	exon	553695814	553696251	1000	-	.	transcript_id "STRG.10991.1"; gene_id "STRG.10991";
chr2A	StringTie	exon	553696428	553696582	1000	-	.	transcript_id "STRG.10991.1"; gene_id "STRG.10991";
chr2A	StringTie	exon	553698717	553698993	1000	-	.	transcript_id "STRG.10991.1"; gene_id "STRG.10991";
chr2A	StringTie	exon	553699076	553699318	1000	-	.	transcript_id "STRG.10991.1"; gene_id "STRG.10991";
chr2A	StringTie	exon	553699893	553700108	1000	-	.	transcript_id "STRG.10991.1"; gene_id "STRG.10991";
chr2A	StringTie	exon	553700257	553700460	1000	-	.	transcript_id "STRG.10991.1"; gene_id "STRG.10991";
chr2A	StringTie	transcript	553704776	553709622	1000	+	.	transcript_id "STRG.10992.1"; gene_id "STRG.10992"
chr2A	StringTie	exon	553704776	553705460	1000	+	.	transcript_id "STRG.10992.1"; gene_id "STRG.10992";
chr2A	StringTie	exon	553706472	553706690	1000	+	.	transcript_id "STRG.10992.1"; gene_id "STRG.10992";
chr2A	StringTie	exon	553706896	553707602	1000	+	.	transcript_id "STRG.10992.1"; gene_id "STRG.10992";
chr2A	StringTie	exon	553707710	553708521	1000	+	.	transcript_id "STRG.10992.1"; gene_id "STRG.10992";
chr2A	StringTie	exon	553709200	553709622	1000	+	.	transcript_id "STRG.10992.1"; gene_id "STRG.10992";
chr2A	StringTie	transcript	553709952	553715081	1000	-	.	transcript_id "STRG.10996.1"; gene_id "STRG.10996"
chr2A	StringTie	exon	553709952	553710899	1000	-	.	transcript_id "STRG.10996.1"; gene_id "STRG.10996";
chr2A	StringTie	exon	553711229	553711410	1000	-	.	transcript_id "STRG.10996.1"; gene_id "STRG.10996";
chr2A	StringTie	exon	553711525	553711710	1000	-	.	transcript_id "STRG.10996.1"; gene_id "STRG.10996";
chr2A	StringTie	exon	553712095	553712193	1000	-	.	transcript_id "STRG.10996.1"; gene_id "STRG.10996";
chr2A	StringTie	exon	553712719	553712835	1000	-	.	transcript_id "STRG.10996.1"; gene_id "STRG.10996";
chr2A	StringTie	exon	553714406	553714628	1000	-	.	transcript_id "STRG.10996.1"; gene_id "STRG.10996";
chr2A	StringTie	exon	553714706	553715081	1000	-	.	transcript_id "STRG.10996.1"; gene_id "STRG.10996";
chr2A	StringTie	transcript	553931252	553934499	1000	-	.	transcript_id "STRG.10993.1"; gene_id "STRG.10993"
chr2A	StringTie	exon	553931252	553931579	1000	-	.	transcript_id "STRG.10993.1"; gene_id "STRG.10993";
chr2A	StringTie	exon	553931667	553931912	1000	-	.	transcript_id "STRG.10993.1"; gene_id "STRG.10993";
chr2A	StringTie	exon	553932626	553932792	1000	-	.	transcript_id "STRG.10993.1"; gene_id "STRG.10993";
chr2A	StringTie	exon	553933439	553934118	1000	-	.	transcript_id "STRG.10993.1"; gene_id "STRG.10993";
chr2A	StringTie	exon	553934260	553934499	1000	-	.	transcript_id "STRG.10993.1"; gene_id "STRG.10993";
chr2A	StringTie	transcript	554331457	554340699	1000	+	.	transcript_id "STRG.10994.1"; gene_id "STRG.10994"
chr2A	StringTie	exon	554331457	554331984	1000	+	.	transcript_id "STRG.10994.1"; gene_id "STRG.10994";
chr2A	StringTie	exon	554332086	554333432	1000	+	.	transcript_id "STRG.10994.1"; gene_id "STRG.10994";
chr2A	StringTie	exon	554333506	554333631	1000	+	.	transcript_id "STRG.10994.1"; gene_id "STRG.10994";
chr2A	StringTie	exon	554333992	554334090	1000	+	.	transcript_id "STRG.10994.1"; gene_id "STRG.10994";
chr2A	StringTie	exon	554334191	554334867	1000	+	.	transcript_id "STRG.10994.1"; gene_id "STRG.10994";
chr2A	StringTie	exon	554335060	554335308	1000	+	.	transcript_id "STRG.10994.1"; gene_id "STRG.10994";
chr2A	StringTie	exon	554335403	554335531	1000	+	.	transcript_id "STRG.10994.1"; gene_id "STRG.10994";
chr2A	StringTie	exon	554335605	554335673	1000	+	.	transcript_id "STRG.10994.1"; gene_id "STRG.10994";
chr2A	StringTie	exon	554335769	554335879	1000	+	.	transcript_id "STRG.10994.1"; gene_id "STRG.10994";
chr2A	StringTie	exon	554336759	554336866	1000	+	.	transcript_id "STRG.10994.1"; gene_id "STRG.10994";
chr2A	StringTie	exon	554336941	554337051	1000	+	.	transcript_id "STRG.10994.1"; gene_id "STRG.10994";
chr2A	StringTie	exon	554337123	554337209	1000	+	.	transcript_id "STRG.10994.1"; gene_id "STRG.10994";
chr2A	StringTie	exon	554337538	554337609	1000	+	.	transcript_id "STRG.10994.1"; gene_id "STRG.10994";
chr2A	StringTie	exon	554337694	554337786	1000	+	.	transcript_id "STRG.10994.1"; gene_id "STRG.10994";
chr2A	StringTie	exon	554337921	554338004	1000	+	.	transcript_id "STRG.10994.1"; gene_id "STRG.10994";
chr2A	StringTie	exon	554338084	554338146	1000	+	.	transcript_id "STRG.10994.1"; gene_id "STRG.10994";
chr2A	StringTie	exon	554339307	554339408	1000	+	.	transcript_id "STRG.10994.1"; gene_id "STRG.10994";
chr2A	StringTie	exon	554340221	554340699	1000	+	.	transcript_id "STRG.10994.1"; gene_id "STRG.10994";
chr2A	StringTie	transcript	554616370	554619026	1000	-	.	transcript_id "STRG.10997.4"; gene_id "STRG.10997"
chr2A	StringTie	exon	554616370	554618091	1000	-	.	transcript_id "STRG.10997.4"; gene_id "STRG.10997";
chr2A	StringTie	exon	554618288	554619026	1000	-	.	transcript_id "STRG.10997.4"; gene_id "STRG.10997";
chr2A	StringTie	transcript	554616370	554619091	1000	-	.	transcript_id "STRG.10997.1"; gene_id "STRG.10997"
chr2A	StringTie	exon	554616370	554617846	1000	-	.	transcript_id "STRG.10997.1"; gene_id "STRG.10997";
chr2A	StringTie	exon	554617944	554618091	1000	-	.	transcript_id "STRG.10997.1"; gene_id "STRG.10997";
chr2A	StringTie	exon	554618288	554619091	1000	-	.	transcript_id "STRG.10997.1"; gene_id "STRG.10997";
chr2A	StringTie	transcript	554616370	554619091	1000	-	.	transcript_id "STRG.10997.3"; gene_id "STRG.10997"
chr2A	StringTie	exon	554616370	554616865	1000	-	.	transcript_id "STRG.10997.3"; gene_id "STRG.10997";
chr2A	StringTie	exon	554617728	554617846	1000	-	.	transcript_id "STRG.10997.3"; gene_id "STRG.10997";
chr2A	StringTie	exon	554617944	554618091	1000	-	.	transcript_id "STRG.10997.3"; gene_id "STRG.10997";
chr2A	StringTie	exon	554618288	554619091	1000	-	.	transcript_id "STRG.10997.3"; gene_id "STRG.10997";
chr2A	StringTie	transcript	554616370	554620485	1000	-	.	transcript_id "STRG.10997.5"; gene_id "STRG.10997"
chr2A	StringTie	exon	554616370	554616865	1000	-	.	transcript_id "STRG.10997.5"; gene_id "STRG.10997";
chr2A	StringTie	exon	554617728	554617846	1000	-	.	transcript_id "STRG.10997.5"; gene_id "STRG.10997";
chr2A	StringTie	exon	554617944	554618091	1000	-	.	transcript_id "STRG.10997.5"; gene_id "STRG.10997";
chr2A	StringTie	exon	554618288	554618425	1000	-	.	transcript_id "STRG.10997.5"; gene_id "STRG.10997";
chr2A	StringTie	exon	554619027	554619091	1000	-	.	transcript_id "STRG.10997.5"; gene_id "STRG.10997";
chr2A	StringTie	exon	554619163	554619239	1000	-	.	transcript_id "STRG.10997.5"; gene_id "STRG.10997";
chr2A	StringTie	exon	554619614	554619677	1000	-	.	transcript_id "STRG.10997.5"; gene_id "STRG.10997";
chr2A	StringTie	exon	554619749	554619802	1000	-	.	transcript_id "STRG.10997.5"; gene_id "STRG.10997";
chr2A	StringTie	exon	554620004	554620211	1000	-	.	transcript_id "STRG.10997.5"; gene_id "STRG.10997";
chr2A	StringTie	exon	554620321	554620485	1000	-	.	transcript_id "STRG.10997.5"; gene_id "STRG.10997";
chr2A	StringTie	transcript	554616370	554623607	1000	-	.	transcript_id "STRG.10997.2"; gene_id "STRG.10997"
chr2A	StringTie	exon	554616370	554616779	1000	-	.	transcript_id "STRG.10997.2"; gene_id "STRG.10997";
chr2A	StringTie	exon	554617728	554617846	1000	-	.	transcript_id "STRG.10997.2"; gene_id "STRG.10997";
chr2A	StringTie	exon	554617944	554618091	1000	-	.	transcript_id "STRG.10997.2"; gene_id "STRG.10997";
chr2A	StringTie	exon	554618288	554618425	1000	-	.	transcript_id "STRG.10997.2"; gene_id "STRG.10997";
chr2A	StringTie	exon	554619027	554619091	1000	-	.	transcript_id "STRG.10997.2"; gene_id "STRG.10997";
chr2A	StringTie	exon	554619163	554619677	1000	-	.	transcript_id "STRG.10997.2"; gene_id "STRG.10997";
chr2A	StringTie	exon	554619749	554619802	1000	-	.	transcript_id "STRG.10997.2"; gene_id "STRG.10997";
chr2A	StringTie	exon	554620004	554620211	1000	-	.	transcript_id "STRG.10997.2"; gene_id "STRG.10997";
chr2A	StringTie	exon	554620321	554620485	1000	-	.	transcript_id "STRG.10997.2"; gene_id "STRG.10997";
chr2A	StringTie	exon	554620564	554620865	1000	-	.	transcript_id "STRG.10997.2"; gene_id "STRG.10997";
chr2A	StringTie	exon	554623203	554623607	1000	-	.	transcript_id "STRG.10997.2"; gene_id "STRG.10997";
chr2A	StringTie	transcript	554783692	554785301	1000	-	.	transcript_id "STRG.10995.1"; gene_id "STRG.10995"
chr2A	StringTie	exon	554783692	554784359	1000	-	.	transcript_id "STRG.10995.1"; gene_id "STRG.10995";
chr2A	StringTie	exon	554784455	554785301	1000	-	.	transcript_id "STRG.10995.1"; gene_id "STRG.10995";
chr2A	StringTie	transcript	555084853	555088708	1000	-	.	transcript_id "STRG.10998.1"; gene_id "STRG.10998"
chr2A	StringTie	exon	555084853	555085642	1000	-	.	transcript_id "STRG.10998.1"; gene_id "STRG.10998";
chr2A	StringTie	exon	555085738	555086690	1000	-	.	transcript_id "STRG.10998.1"; gene_id "STRG.10998";
chr2A	StringTie	exon	555088413	555088708	1000	-	.	transcript_id "STRG.10998.1"; gene_id "STRG.10998";
chr2A	StringTie	transcript	555381703	555385566	1000	-	.	transcript_id "STRG.10999.1"; gene_id "STRG.10999"
chr2A	StringTie	exon	555381703	555385566	1000	-	.	transcript_id "STRG.10999.1"; gene_id "STRG.10999";
chr2A	StringTie	transcript	555381703	555385566	1000	-	.	transcript_id "STRG.10999.2"; gene_id "STRG.10999"
chr2A	StringTie	exon	555381703	555382098	1000	-	.	transcript_id "STRG.10999.2"; gene_id "STRG.10999";
chr2A	StringTie	exon	555382289	555383980	1000	-	.	transcript_id "STRG.10999.2"; gene_id "STRG.10999";
chr2A	StringTie	exon	555385028	555385566	1000	-	.	transcript_id "STRG.10999.2"; gene_id "STRG.10999";
chr2A	StringTie	transcript	555381703	555385566	1000	-	.	transcript_id "STRG.10999.3"; gene_id "STRG.10999"
chr2A	StringTie	exon	555381703	555383793	1000	-	.	transcript_id "STRG.10999.3"; gene_id "STRG.10999";
chr2A	StringTie	exon	555383873	555383980	1000	-	.	transcript_id "STRG.10999.3"; gene_id "STRG.10999";
chr2A	StringTie	exon	555385028	555385566	1000	-	.	transcript_id "STRG.10999.3"; gene_id "STRG.10999";
chr2A	StringTie	transcript	555381703	555385566	1000	-	.	transcript_id "STRG.10999.4"; gene_id "STRG.10999"
chr2A	StringTie	exon	555381703	555383653	1000	-	.	transcript_id "STRG.10999.4"; gene_id "STRG.10999";
chr2A	StringTie	exon	555383873	555383980	1000	-	.	transcript_id "STRG.10999.4"; gene_id "STRG.10999";
chr2A	StringTie	exon	555385028	555385566	1000	-	.	transcript_id "STRG.10999.4"; gene_id "STRG.10999";
chr2A	StringTie	transcript	555381703	555385566	1000	-	.	transcript_id "STRG.10999.5"; gene_id "STRG.10999"
chr2A	StringTie	exon	555381703	555382098	1000	-	.	transcript_id "STRG.10999.5"; gene_id "STRG.10999";
chr2A	StringTie	exon	555382289	555385566	1000	-	.	transcript_id "STRG.10999.5"; gene_id "STRG.10999";
chr2A	StringTie	transcript	555381703	555385566	1000	-	.	transcript_id "STRG.10999.6"; gene_id "STRG.10999"
chr2A	StringTie	exon	555381703	555383980	1000	-	.	transcript_id "STRG.10999.6"; gene_id "STRG.10999";
chr2A	StringTie	exon	555385028	555385566	1000	-	.	transcript_id "STRG.10999.6"; gene_id "STRG.10999";
chr2A	StringTie	transcript	555382099	555385566	1000	-	.	transcript_id "STRG.10999.7"; gene_id "STRG.10999"
chr2A	StringTie	exon	555382099	555382547	1000	-	.	transcript_id "STRG.10999.7"; gene_id "STRG.10999";
chr2A	StringTie	exon	555383601	555383653	1000	-	.	transcript_id "STRG.10999.7"; gene_id "STRG.10999";
chr2A	StringTie	exon	555383763	555383793	1000	-	.	transcript_id "STRG.10999.7"; gene_id "STRG.10999";
chr2A	StringTie	exon	555383873	555383980	1000	-	.	transcript_id "STRG.10999.7"; gene_id "STRG.10999";
chr2A	StringTie	exon	555385028	555385566	1000	-	.	transcript_id "STRG.10999.7"; gene_id "STRG.10999";
chr2A	StringTie	transcript	555383981	555385566	1000	-	.	transcript_id "STRG.10999.8"; gene_id "STRG.10999"
chr2A	StringTie	exon	555383981	555384931	1000	-	.	transcript_id "STRG.10999.8"; gene_id "STRG.10999";
chr2A	StringTie	exon	555385028	555385566	1000	-	.	transcript_id "STRG.10999.8"; gene_id "STRG.10999";
chr2A	StringTie	transcript	556825858	556830716	1000	+	.	transcript_id "STRG.11000.1"; gene_id "STRG.11000"
chr2A	StringTie	exon	556825858	556826073	1000	+	.	transcript_id "STRG.11000.1"; gene_id "STRG.11000";
chr2A	StringTie	exon	556826170	556826489	1000	+	.	transcript_id "STRG.11000.1"; gene_id "STRG.11000";
chr2A	StringTie	exon	556829164	556829796	1000	+	.	transcript_id "STRG.11000.1"; gene_id "STRG.11000";
chr2A	StringTie	exon	556829881	556830716	1000	+	.	transcript_id "STRG.11000.1"; gene_id "STRG.11000";
chr2A	StringTie	transcript	556868215	556872727	1000	-	.	transcript_id "STRG.11001.1"; gene_id "STRG.11001"
chr2A	StringTie	exon	556868215	556868807	1000	-	.	transcript_id "STRG.11001.1"; gene_id "STRG.11001";
chr2A	StringTie	exon	556869529	556869840	1000	-	.	transcript_id "STRG.11001.1"; gene_id "STRG.11001";
chr2A	StringTie	exon	556870516	556870645	1000	-	.	transcript_id "STRG.11001.1"; gene_id "STRG.11001";
chr2A	StringTie	exon	556872325	556872398	1000	-	.	transcript_id "STRG.11001.1"; gene_id "STRG.11001";
chr2A	StringTie	exon	556872522	556872727	1000	-	.	transcript_id "STRG.11001.1"; gene_id "STRG.11001";
chr2A	StringTie	transcript	557086650	557087487	1000	-	.	transcript_id "STRG.11002.1"; gene_id "STRG.11002"
chr2A	StringTie	exon	557086650	557087487	1000	-	.	transcript_id "STRG.11002.1"; gene_id "STRG.11002";
chr2A	StringTie	transcript	557093049	557101037	1000	-	.	transcript_id "STRG.11003.1"; gene_id "STRG.11003"
chr2A	StringTie	exon	557093049	557093498	1000	-	.	transcript_id "STRG.11003.1"; gene_id "STRG.11003";
chr2A	StringTie	exon	557093975	557094354	1000	-	.	transcript_id "STRG.11003.1"; gene_id "STRG.11003";
chr2A	StringTie	exon	557094891	557095102	1000	-	.	transcript_id "STRG.11003.1"; gene_id "STRG.11003";
chr2A	StringTie	exon	557100460	557101037	1000	-	.	transcript_id "STRG.11003.1"; gene_id "STRG.11003";
chr2A	StringTie	transcript	557307329	557313814	1000	+	.	transcript_id "STRG.11004.1"; gene_id "STRG.11004"
chr2A	StringTie	exon	557307329	557307695	1000	+	.	transcript_id "STRG.11004.1"; gene_id "STRG.11004";
chr2A	StringTie	exon	557309723	557309796	1000	+	.	transcript_id "STRG.11004.1"; gene_id "STRG.11004";
chr2A	StringTie	exon	557310040	557310123	1000	+	.	transcript_id "STRG.11004.1"; gene_id "STRG.11004";
chr2A	StringTie	exon	557310290	557310370	1000	+	.	transcript_id "STRG.11004.1"; gene_id "STRG.11004";
chr2A	StringTie	exon	557310688	557310768	1000	+	.	transcript_id "STRG.11004.1"; gene_id "STRG.11004";
chr2A	StringTie	exon	557311545	557311637	1000	+	.	transcript_id "STRG.11004.1"; gene_id "STRG.11004";
chr2A	StringTie	exon	557311751	557311930	1000	+	.	transcript_id "STRG.11004.1"; gene_id "STRG.11004";
chr2A	StringTie	exon	557312034	557312101	1000	+	.	transcript_id "STRG.11004.1"; gene_id "STRG.11004";
chr2A	StringTie	exon	557312208	557312259	1000	+	.	transcript_id "STRG.11004.1"; gene_id "STRG.11004";
chr2A	StringTie	exon	557312432	557312485	1000	+	.	transcript_id "STRG.11004.1"; gene_id "STRG.11004";
chr2A	StringTie	exon	557312587	557312679	1000	+	.	transcript_id "STRG.11004.1"; gene_id "STRG.11004";
chr2A	StringTie	exon	557312899	557312965	1000	+	.	transcript_id "STRG.11004.1"; gene_id "STRG.11004";
chr2A	StringTie	exon	557313225	557313814	1000	+	.	transcript_id "STRG.11004.1"; gene_id "STRG.11004";
chr2A	StringTie	transcript	557605501	557606485	1000	-	.	transcript_id "STRG.11005.1"; gene_id "STRG.11005"
chr2A	StringTie	exon	557605501	557606328	1000	-	.	transcript_id "STRG.11005.1"; gene_id "STRG.11005";
chr2A	StringTie	exon	557606415	557606485	1000	-	.	transcript_id "STRG.11005.1"; gene_id "STRG.11005";
chr2A	StringTie	transcript	557774558	557777609	1000	+	.	transcript_id "STRG.11006.1"; gene_id "STRG.11006"
chr2A	StringTie	exon	557774558	557775461	1000	+	.	transcript_id "STRG.11006.1"; gene_id "STRG.11006";
chr2A	StringTie	exon	557775714	557776598	1000	+	.	transcript_id "STRG.11006.1"; gene_id "STRG.11006";
chr2A	StringTie	exon	557776678	557776833	1000	+	.	transcript_id "STRG.11006.1"; gene_id "STRG.11006";
chr2A	StringTie	exon	557776922	557777609	1000	+	.	transcript_id "STRG.11006.1"; gene_id "STRG.11006";
chr2A	StringTie	transcript	558143198	558146420	1000	-	.	transcript_id "STRG.11007.1"; gene_id "STRG.11007"
chr2A	StringTie	exon	558143198	558143793	1000	-	.	transcript_id "STRG.11007.1"; gene_id "STRG.11007";
chr2A	StringTie	exon	558144677	558144859	1000	-	.	transcript_id "STRG.11007.1"; gene_id "STRG.11007";
chr2A	StringTie	exon	558145242	558145453	1000	-	.	transcript_id "STRG.11007.1"; gene_id "STRG.11007";
chr2A	StringTie	exon	558145533	558146420	1000	-	.	transcript_id "STRG.11007.1"; gene_id "STRG.11007";
chr2A	StringTie	transcript	558219414	558223686	1000	+	.	transcript_id "STRG.11008.1"; gene_id "STRG.11008"
chr2A	StringTie	exon	558219414	558219878	1000	+	.	transcript_id "STRG.11008.1"; gene_id "STRG.11008";
chr2A	StringTie	exon	558221819	558221854	1000	+	.	transcript_id "STRG.11008.1"; gene_id "STRG.11008";
chr2A	StringTie	exon	558222757	558222815	1000	+	.	transcript_id "STRG.11008.1"; gene_id "STRG.11008";
chr2A	StringTie	exon	558223395	558223686	1000	+	.	transcript_id "STRG.11008.1"; gene_id "STRG.11008";
chr2A	StringTie	transcript	558314407	558315636	1000	-	.	transcript_id "STRG.11010.1"; gene_id "STRG.11010"
chr2A	StringTie	exon	558314407	558315209	1000	-	.	transcript_id "STRG.11010.1"; gene_id "STRG.11010";
chr2A	StringTie	exon	558315332	558315636	1000	-	.	transcript_id "STRG.11010.1"; gene_id "STRG.11010";
chr2A	StringTie	transcript	558391032	558394205	1000	-	.	transcript_id "STRG.11009.1"; gene_id "STRG.11009"
chr2A	StringTie	exon	558391032	558393456	1000	-	.	transcript_id "STRG.11009.1"; gene_id "STRG.11009";
chr2A	StringTie	exon	558393540	558394205	1000	-	.	transcript_id "STRG.11009.1"; gene_id "STRG.11009";
chr2A	StringTie	transcript	558396222	558399246	1000	-	.	transcript_id "STRG.11011.1"; gene_id "STRG.11011"
chr2A	StringTie	exon	558396222	558396853	1000	-	.	transcript_id "STRG.11011.1"; gene_id "STRG.11011";
chr2A	StringTie	exon	558397545	558397704	1000	-	.	transcript_id "STRG.11011.1"; gene_id "STRG.11011";
chr2A	StringTie	exon	558398716	558399246	1000	-	.	transcript_id "STRG.11011.1"; gene_id "STRG.11011";
chr2A	StringTie	transcript	558527843	558533609	1000	-	.	transcript_id "STRG.11012.12"; gene_id "STRG.11012"
chr2A	StringTie	exon	558527843	558528220	1000	-	.	transcript_id "STRG.11012.12"; gene_id "STRG.11012";
chr2A	StringTie	exon	558528305	558528392	1000	-	.	transcript_id "STRG.11012.12"; gene_id "STRG.11012";
chr2A	StringTie	exon	558528782	558528879	1000	-	.	transcript_id "STRG.11012.12"; gene_id "STRG.11012";
chr2A	StringTie	exon	558529108	558529257	1000	-	.	transcript_id "STRG.11012.12"; gene_id "STRG.11012";
chr2A	StringTie	exon	558530529	558530703	1000	-	.	transcript_id "STRG.11012.12"; gene_id "STRG.11012";
chr2A	StringTie	exon	558531808	558533010	1000	-	.	transcript_id "STRG.11012.12"; gene_id "STRG.11012";
chr2A	StringTie	exon	558533327	558533609	1000	-	.	transcript_id "STRG.11012.12"; gene_id "STRG.11012";
chr2A	StringTie	transcript	558527843	558534227	1000	-	.	transcript_id "STRG.11012.1"; gene_id "STRG.11012"
chr2A	StringTie	exon	558527843	558528220	1000	-	.	transcript_id "STRG.11012.1"; gene_id "STRG.11012";
chr2A	StringTie	exon	558528305	558528392	1000	-	.	transcript_id "STRG.11012.1"; gene_id "STRG.11012";
chr2A	StringTie	exon	558528782	558528879	1000	-	.	transcript_id "STRG.11012.1"; gene_id "STRG.11012";
chr2A	StringTie	exon	558529108	558529257	1000	-	.	transcript_id "STRG.11012.1"; gene_id "STRG.11012";
chr2A	StringTie	exon	558531808	558533010	1000	-	.	transcript_id "STRG.11012.1"; gene_id "STRG.11012";
chr2A	StringTie	exon	558533610	558534227	1000	-	.	transcript_id "STRG.11012.1"; gene_id "STRG.11012";
chr2A	StringTie	transcript	558527843	558534227	1000	-	.	transcript_id "STRG.11012.10"; gene_id "STRG.11012"
chr2A	StringTie	exon	558527843	558528392	1000	-	.	transcript_id "STRG.11012.10"; gene_id "STRG.11012";
chr2A	StringTie	exon	558528734	558528879	1000	-	.	transcript_id "STRG.11012.10"; gene_id "STRG.11012";
chr2A	StringTie	exon	558529108	558529257	1000	-	.	transcript_id "STRG.11012.10"; gene_id "STRG.11012";
chr2A	StringTie	exon	558531808	558534227	1000	-	.	transcript_id "STRG.11012.10"; gene_id "STRG.11012";
chr2A	StringTie	transcript	558527843	558534227	1000	-	.	transcript_id "STRG.11012.11"; gene_id "STRG.11012"
chr2A	StringTie	exon	558527843	558528220	1000	-	.	transcript_id "STRG.11012.11"; gene_id "STRG.11012";
chr2A	StringTie	exon	558528305	558528392	1000	-	.	transcript_id "STRG.11012.11"; gene_id "STRG.11012";
chr2A	StringTie	exon	558528734	558528879	1000	-	.	transcript_id "STRG.11012.11"; gene_id "STRG.11012";
chr2A	StringTie	exon	558529108	558529257	1000	-	.	transcript_id "STRG.11012.11"; gene_id "STRG.11012";
chr2A	StringTie	exon	558530529	558530703	1000	-	.	transcript_id "STRG.11012.11"; gene_id "STRG.11012";
chr2A	StringTie	exon	558531808	558534227	1000	-	.	transcript_id "STRG.11012.11"; gene_id "STRG.11012";
chr2A	StringTie	transcript	558527843	558534227	1000	-	.	transcript_id "STRG.11012.2"; gene_id "STRG.11012"
chr2A	StringTie	exon	558527843	558528392	1000	-	.	transcript_id "STRG.11012.2"; gene_id "STRG.11012";
chr2A	StringTie	exon	558528782	558528879	1000	-	.	transcript_id "STRG.11012.2"; gene_id "STRG.11012";
chr2A	StringTie	exon	558529108	558529257	1000	-	.	transcript_id "STRG.11012.2"; gene_id "STRG.11012";
chr2A	StringTie	exon	558531808	558531870	1000	-	.	transcript_id "STRG.11012.2"; gene_id "STRG.11012";
chr2A	StringTie	exon	558532948	558533010	1000	-	.	transcript_id "STRG.11012.2"; gene_id "STRG.11012";
chr2A	StringTie	exon	558533610	558534227	1000	-	.	transcript_id "STRG.11012.2"; gene_id "STRG.11012";
chr2A	StringTie	transcript	558527843	558534227	1000	-	.	transcript_id "STRG.11012.3"; gene_id "STRG.11012"
chr2A	StringTie	exon	558527843	558528220	1000	-	.	transcript_id "STRG.11012.3"; gene_id "STRG.11012";
chr2A	StringTie	exon	558528305	558528392	1000	-	.	transcript_id "STRG.11012.3"; gene_id "STRG.11012";
chr2A	StringTie	exon	558528782	558528879	1000	-	.	transcript_id "STRG.11012.3"; gene_id "STRG.11012";
chr2A	StringTie	exon	558529108	558529257	1000	-	.	transcript_id "STRG.11012.3"; gene_id "STRG.11012";
chr2A	StringTie	exon	558530529	558530703	1000	-	.	transcript_id "STRG.11012.3"; gene_id "STRG.11012";
chr2A	StringTie	exon	558531808	558531870	1000	-	.	transcript_id "STRG.11012.3"; gene_id "STRG.11012";
chr2A	StringTie	exon	558532948	558533010	1000	-	.	transcript_id "STRG.11012.3"; gene_id "STRG.11012";
chr2A	StringTie	exon	558533610	558534227	1000	-	.	transcript_id "STRG.11012.3"; gene_id "STRG.11012";
chr2A	StringTie	transcript	558527843	558534227	1000	-	.	transcript_id "STRG.11012.4"; gene_id "STRG.11012"
chr2A	StringTie	exon	558527843	558528392	1000	-	.	transcript_id "STRG.11012.4"; gene_id "STRG.11012";
chr2A	StringTie	exon	558528782	558528879	1000	-	.	transcript_id "STRG.11012.4"; gene_id "STRG.11012";
chr2A	StringTie	exon	558529108	558529257	1000	-	.	transcript_id "STRG.11012.4"; gene_id "STRG.11012";
chr2A	StringTie	exon	558531808	558533010	1000	-	.	transcript_id "STRG.11012.4"; gene_id "STRG.11012";
chr2A	StringTie	exon	558533610	558534227	1000	-	.	transcript_id "STRG.11012.4"; gene_id "STRG.11012";
chr2A	StringTie	transcript	558527843	558534227	1000	-	.	transcript_id "STRG.11012.5"; gene_id "STRG.11012"
chr2A	StringTie	exon	558527843	558528220	1000	-	.	transcript_id "STRG.11012.5"; gene_id "STRG.11012";
chr2A	StringTie	exon	558528305	558528392	1000	-	.	transcript_id "STRG.11012.5"; gene_id "STRG.11012";
chr2A	StringTie	exon	558528782	558528879	1000	-	.	transcript_id "STRG.11012.5"; gene_id "STRG.11012";
chr2A	StringTie	exon	558529108	558529257	1000	-	.	transcript_id "STRG.11012.5"; gene_id "STRG.11012";
chr2A	StringTie	exon	558531808	558532409	1000	-	.	transcript_id "STRG.11012.5"; gene_id "STRG.11012";
chr2A	StringTie	exon	558532948	558533010	1000	-	.	transcript_id "STRG.11012.5"; gene_id "STRG.11012";
chr2A	StringTie	exon	558533610	558534227	1000	-	.	transcript_id "STRG.11012.5"; gene_id "STRG.11012";
chr2A	StringTie	transcript	558527843	558534227	1000	-	.	transcript_id "STRG.11012.6"; gene_id "STRG.11012"
chr2A	StringTie	exon	558527843	558528220	1000	-	.	transcript_id "STRG.11012.6"; gene_id "STRG.11012";
chr2A	StringTie	exon	558528305	558528392	1000	-	.	transcript_id "STRG.11012.6"; gene_id "STRG.11012";
chr2A	StringTie	exon	558528782	558528879	1000	-	.	transcript_id "STRG.11012.6"; gene_id "STRG.11012";
chr2A	StringTie	exon	558529108	558529257	1000	-	.	transcript_id "STRG.11012.6"; gene_id "STRG.11012";
chr2A	StringTie	exon	558531808	558531870	1000	-	.	transcript_id "STRG.11012.6"; gene_id "STRG.11012";
chr2A	StringTie	exon	558532948	558533010	1000	-	.	transcript_id "STRG.11012.6"; gene_id "STRG.11012";
chr2A	StringTie	exon	558533610	558534227	1000	-	.	transcript_id "STRG.11012.6"; gene_id "STRG.11012";
chr2A	StringTie	transcript	558527843	558534227	1000	-	.	transcript_id "STRG.11012.7"; gene_id "STRG.11012"
chr2A	StringTie	exon	558527843	558528220	1000	-	.	transcript_id "STRG.11012.7"; gene_id "STRG.11012";
chr2A	StringTie	exon	558528305	558528392	1000	-	.	transcript_id "STRG.11012.7"; gene_id "STRG.11012";
chr2A	StringTie	exon	558528782	558528879	1000	-	.	transcript_id "STRG.11012.7"; gene_id "STRG.11012";
chr2A	StringTie	exon	558529108	558529257	1000	-	.	transcript_id "STRG.11012.7"; gene_id "STRG.11012";
chr2A	StringTie	exon	558531808	558533010	1000	-	.	transcript_id "STRG.11012.7"; gene_id "STRG.11012";
chr2A	StringTie	exon	558533610	558533870	1000	-	.	transcript_id "STRG.11012.7"; gene_id "STRG.11012";
chr2A	StringTie	exon	558533979	558534227	1000	-	.	transcript_id "STRG.11012.7"; gene_id "STRG.11012";
chr2A	StringTie	transcript	558527843	558534227	1000	-	.	transcript_id "STRG.11012.8"; gene_id "STRG.11012"
chr2A	StringTie	exon	558527843	558528220	1000	-	.	transcript_id "STRG.11012.8"; gene_id "STRG.11012";
chr2A	StringTie	exon	558528305	558528392	1000	-	.	transcript_id "STRG.11012.8"; gene_id "STRG.11012";
chr2A	StringTie	exon	558528782	558528879	1000	-	.	transcript_id "STRG.11012.8"; gene_id "STRG.11012";
chr2A	StringTie	exon	558529108	558529257	1000	-	.	transcript_id "STRG.11012.8"; gene_id "STRG.11012";
chr2A	StringTie	exon	558531808	558532409	1000	-	.	transcript_id "STRG.11012.8"; gene_id "STRG.11012";
chr2A	StringTie	exon	558532948	558533010	1000	-	.	transcript_id "STRG.11012.8"; gene_id "STRG.11012";
chr2A	StringTie	exon	558533610	558533870	1000	-	.	transcript_id "STRG.11012.8"; gene_id "STRG.11012";
chr2A	StringTie	exon	558533979	558534227	1000	-	.	transcript_id "STRG.11012.8"; gene_id "STRG.11012";
chr2A	StringTie	transcript	558527843	558534227	1000	-	.	transcript_id "STRG.11012.9"; gene_id "STRG.11012"
chr2A	StringTie	exon	558527843	558528392	1000	-	.	transcript_id "STRG.11012.9"; gene_id "STRG.11012";
chr2A	StringTie	exon	558528782	558528879	1000	-	.	transcript_id "STRG.11012.9"; gene_id "STRG.11012";
chr2A	StringTie	exon	558529108	558529257	1000	-	.	transcript_id "STRG.11012.9"; gene_id "STRG.11012";
chr2A	StringTie	exon	558531808	558531870	1000	-	.	transcript_id "STRG.11012.9"; gene_id "STRG.11012";
chr2A	StringTie	exon	558532948	558533010	1000	-	.	transcript_id "STRG.11012.9"; gene_id "STRG.11012";
chr2A	StringTie	exon	558533610	558533870	1000	-	.	transcript_id "STRG.11012.9"; gene_id "STRG.11012";
chr2A	StringTie	exon	558533979	558534227	1000	-	.	transcript_id "STRG.11012.9"; gene_id "STRG.11012";
chr2A	StringTie	transcript	558547929	558553961	1000	-	.	transcript_id "STRG.11013.1"; gene_id "STRG.11013"
chr2A	StringTie	exon	558547929	558549945	1000	-	.	transcript_id "STRG.11013.1"; gene_id "STRG.11013";
chr2A	StringTie	exon	558550080	558550217	1000	-	.	transcript_id "STRG.11013.1"; gene_id "STRG.11013";
chr2A	StringTie	exon	558550317	558550581	1000	-	.	transcript_id "STRG.11013.1"; gene_id "STRG.11013";
chr2A	StringTie	exon	558550781	558551013	1000	-	.	transcript_id "STRG.11013.1"; gene_id "STRG.11013";
chr2A	StringTie	exon	558551458	558551973	1000	-	.	transcript_id "STRG.11013.1"; gene_id "STRG.11013";
chr2A	StringTie	exon	558553452	558553777	1000	-	.	transcript_id "STRG.11013.1"; gene_id "STRG.11013";
chr2A	StringTie	exon	558553870	558553961	1000	-	.	transcript_id "STRG.11013.1"; gene_id "STRG.11013";
chr2A	StringTie	transcript	558547929	558553961	1000	-	.	transcript_id "STRG.11013.2"; gene_id "STRG.11013"
chr2A	StringTie	exon	558547929	558549945	1000	-	.	transcript_id "STRG.11013.2"; gene_id "STRG.11013";
chr2A	StringTie	exon	558550080	558550217	1000	-	.	transcript_id "STRG.11013.2"; gene_id "STRG.11013";
chr2A	StringTie	exon	558550317	558550581	1000	-	.	transcript_id "STRG.11013.2"; gene_id "STRG.11013";
chr2A	StringTie	exon	558550781	558551013	1000	-	.	transcript_id "STRG.11013.2"; gene_id "STRG.11013";
chr2A	StringTie	exon	558551458	558551973	1000	-	.	transcript_id "STRG.11013.2"; gene_id "STRG.11013";
chr2A	StringTie	exon	558553452	558553961	1000	-	.	transcript_id "STRG.11013.2"; gene_id "STRG.11013";
chr2A	StringTie	transcript	558713679	558719722	1000	-	.	transcript_id "STRG.11014.1"; gene_id "STRG.11014"
chr2A	StringTie	exon	558713679	558714306	1000	-	.	transcript_id "STRG.11014.1"; gene_id "STRG.11014";
chr2A	StringTie	exon	558714602	558714996	1000	-	.	transcript_id "STRG.11014.1"; gene_id "STRG.11014";
chr2A	StringTie	exon	558715519	558715860	1000	-	.	transcript_id "STRG.11014.1"; gene_id "STRG.11014";
chr2A	StringTie	exon	558715944	558716072	1000	-	.	transcript_id "STRG.11014.1"; gene_id "STRG.11014";
chr2A	StringTie	exon	558716198	558716310	1000	-	.	transcript_id "STRG.11014.1"; gene_id "STRG.11014";
chr2A	StringTie	exon	558716384	558716455	1000	-	.	transcript_id "STRG.11014.1"; gene_id "STRG.11014";
chr2A	StringTie	exon	558716578	558716649	1000	-	.	transcript_id "STRG.11014.1"; gene_id "STRG.11014";
chr2A	StringTie	exon	558717095	558717238	1000	-	.	transcript_id "STRG.11014.1"; gene_id "STRG.11014";
chr2A	StringTie	exon	558717789	558717860	1000	-	.	transcript_id "STRG.11014.1"; gene_id "STRG.11014";
chr2A	StringTie	exon	558717954	558718086	1000	-	.	transcript_id "STRG.11014.1"; gene_id "STRG.11014";
chr2A	StringTie	exon	558719350	558719722	1000	-	.	transcript_id "STRG.11014.1"; gene_id "STRG.11014";
chr2A	StringTie	transcript	558934953	558939549	1000	+	.	transcript_id "STRG.11016.1"; gene_id "STRG.11016"
chr2A	StringTie	exon	558934953	558935346	1000	+	.	transcript_id "STRG.11016.1"; gene_id "STRG.11016";
chr2A	StringTie	exon	558936924	558939549	1000	+	.	transcript_id "STRG.11016.1"; gene_id "STRG.11016";
chr2A	StringTie	transcript	558996403	559000157	1000	+	.	transcript_id "STRG.11015.1"; gene_id "STRG.11015"
chr2A	StringTie	exon	558996403	558996550	1000	+	.	transcript_id "STRG.11015.1"; gene_id "STRG.11015";
chr2A	StringTie	exon	558997365	558997581	1000	+	.	transcript_id "STRG.11015.1"; gene_id "STRG.11015";
chr2A	StringTie	exon	558997669	558997718	1000	+	.	transcript_id "STRG.11015.1"; gene_id "STRG.11015";
chr2A	StringTie	exon	558998016	558998139	1000	+	.	transcript_id "STRG.11015.1"; gene_id "STRG.11015";
chr2A	StringTie	exon	558998243	558998350	1000	+	.	transcript_id "STRG.11015.1"; gene_id "STRG.11015";
chr2A	StringTie	exon	558999364	559000157	1000	+	.	transcript_id "STRG.11015.1"; gene_id "STRG.11015";
chr2A	StringTie	transcript	559057024	559060373	1000	+	.	transcript_id "STRG.11017.1"; gene_id "STRG.11017"
chr2A	StringTie	exon	559057024	559057282	1000	+	.	transcript_id "STRG.11017.1"; gene_id "STRG.11017";
chr2A	StringTie	exon	559057388	559057437	1000	+	.	transcript_id "STRG.11017.1"; gene_id "STRG.11017";
chr2A	StringTie	exon	559058264	559058387	1000	+	.	transcript_id "STRG.11017.1"; gene_id "STRG.11017";
chr2A	StringTie	exon	559058491	559058598	1000	+	.	transcript_id "STRG.11017.1"; gene_id "STRG.11017";
chr2A	StringTie	exon	559059417	559060373	1000	+	.	transcript_id "STRG.11017.1"; gene_id "STRG.11017";
chr2A	StringTie	transcript	559425913	559429575	1000	+	.	transcript_id "STRG.11018.1"; gene_id "STRG.11018"
chr2A	StringTie	exon	559425913	559426655	1000	+	.	transcript_id "STRG.11018.1"; gene_id "STRG.11018";
chr2A	StringTie	exon	559426831	559426880	1000	+	.	transcript_id "STRG.11018.1"; gene_id "STRG.11018";
chr2A	StringTie	exon	559428057	559428180	1000	+	.	transcript_id "STRG.11018.1"; gene_id "STRG.11018";
chr2A	StringTie	exon	559428286	559428393	1000	+	.	transcript_id "STRG.11018.1"; gene_id "STRG.11018";
chr2A	StringTie	exon	559428494	559429575	1000	+	.	transcript_id "STRG.11018.1"; gene_id "STRG.11018";
chr2A	StringTie	transcript	559827793	559830623	1000	-	.	transcript_id "STRG.11019.1"; gene_id "STRG.11019"
chr2A	StringTie	exon	559827793	559829216	1000	-	.	transcript_id "STRG.11019.1"; gene_id "STRG.11019";
chr2A	StringTie	exon	559830382	559830623	1000	-	.	transcript_id "STRG.11019.1"; gene_id "STRG.11019";
chr2A	StringTie	transcript	560237816	560238907	1000	+	.	transcript_id "STRG.11020.1"; gene_id "STRG.11020"
chr2A	StringTie	exon	560237816	560238208	1000	+	.	transcript_id "STRG.11020.1"; gene_id "STRG.11020";
chr2A	StringTie	exon	560238329	560238907	1000	+	.	transcript_id "STRG.11020.1"; gene_id "STRG.11020";
chr2A	StringTie	transcript	560238883	560244020	1000	-	.	transcript_id "STRG.11021.1"; gene_id "STRG.11021"
chr2A	StringTie	exon	560238883	560239404	1000	-	.	transcript_id "STRG.11021.1"; gene_id "STRG.11021";
chr2A	StringTie	exon	560239493	560239597	1000	-	.	transcript_id "STRG.11021.1"; gene_id "STRG.11021";
chr2A	StringTie	exon	560239680	560239784	1000	-	.	transcript_id "STRG.11021.1"; gene_id "STRG.11021";
chr2A	StringTie	exon	560239861	560239942	1000	-	.	transcript_id "STRG.11021.1"; gene_id "STRG.11021";
chr2A	StringTie	exon	560240277	560240476	1000	-	.	transcript_id "STRG.11021.1"; gene_id "STRG.11021";
chr2A	StringTie	exon	560240566	560240727	1000	-	.	transcript_id "STRG.11021.1"; gene_id "STRG.11021";
chr2A	StringTie	exon	560240973	560241082	1000	-	.	transcript_id "STRG.11021.1"; gene_id "STRG.11021";
chr2A	StringTie	exon	560241173	560241296	1000	-	.	transcript_id "STRG.11021.1"; gene_id "STRG.11021";
chr2A	StringTie	exon	560241371	560241517	1000	-	.	transcript_id "STRG.11021.1"; gene_id "STRG.11021";
chr2A	StringTie	exon	560241768	560241842	1000	-	.	transcript_id "STRG.11021.1"; gene_id "STRG.11021";
chr2A	StringTie	exon	560241916	560242125	1000	-	.	transcript_id "STRG.11021.1"; gene_id "STRG.11021";
chr2A	StringTie	exon	560242228	560242431	1000	-	.	transcript_id "STRG.11021.1"; gene_id "STRG.11021";
chr2A	StringTie	exon	560242515	560242634	1000	-	.	transcript_id "STRG.11021.1"; gene_id "STRG.11021";
chr2A	StringTie	exon	560242715	560242824	1000	-	.	transcript_id "STRG.11021.1"; gene_id "STRG.11021";
chr2A	StringTie	exon	560242904	560243048	1000	-	.	transcript_id "STRG.11021.1"; gene_id "STRG.11021";
chr2A	StringTie	exon	560243506	560244020	1000	-	.	transcript_id "STRG.11021.1"; gene_id "STRG.11021";
chr2A	StringTie	transcript	560599856	560601655	1000	+	.	transcript_id "STRG.11023.1"; gene_id "STRG.11023"
chr2A	StringTie	exon	560599856	560599931	1000	+	.	transcript_id "STRG.11023.1"; gene_id "STRG.11023";
chr2A	StringTie	exon	560600035	560600142	1000	+	.	transcript_id "STRG.11023.1"; gene_id "STRG.11023";
chr2A	StringTie	exon	560600228	560600780	1000	+	.	transcript_id "STRG.11023.1"; gene_id "STRG.11023";
chr2A	StringTie	exon	560600868	560601655	1000	+	.	transcript_id "STRG.11023.1"; gene_id "STRG.11023";
chr2A	StringTie	transcript	560621440	560624753	1000	-	.	transcript_id "STRG.11022.1"; gene_id "STRG.11022"
chr2A	StringTie	exon	560621440	560622246	1000	-	.	transcript_id "STRG.11022.1"; gene_id "STRG.11022";
chr2A	StringTie	exon	560622490	560623416	1000	-	.	transcript_id "STRG.11022.1"; gene_id "STRG.11022";
chr2A	StringTie	exon	560623522	560624753	1000	-	.	transcript_id "STRG.11022.1"; gene_id "STRG.11022";
chr2A	StringTie	transcript	561278983	561284598	1000	-	.	transcript_id "STRG.11024.1"; gene_id "STRG.11024"
chr2A	StringTie	exon	561278983	561282302	1000	-	.	transcript_id "STRG.11024.1"; gene_id "STRG.11024";
chr2A	StringTie	exon	561283245	561283321	1000	-	.	transcript_id "STRG.11024.1"; gene_id "STRG.11024";
chr2A	StringTie	exon	561283402	561283772	1000	-	.	transcript_id "STRG.11024.1"; gene_id "STRG.11024";
chr2A	StringTie	exon	561283944	561284081	1000	-	.	transcript_id "STRG.11024.1"; gene_id "STRG.11024";
chr2A	StringTie	exon	561284175	561284210	1000	-	.	transcript_id "STRG.11024.1"; gene_id "STRG.11024";
chr2A	StringTie	exon	561284298	561284598	1000	-	.	transcript_id "STRG.11024.1"; gene_id "STRG.11024";
chr2A	StringTie	transcript	561278983	561285045	1000	-	.	transcript_id "STRG.11024.2"; gene_id "STRG.11024"
chr2A	StringTie	exon	561278983	561282302	1000	-	.	transcript_id "STRG.11024.2"; gene_id "STRG.11024";
chr2A	StringTie	exon	561283245	561283321	1000	-	.	transcript_id "STRG.11024.2"; gene_id "STRG.11024";
chr2A	StringTie	exon	561283402	561283449	1000	-	.	transcript_id "STRG.11024.2"; gene_id "STRG.11024";
chr2A	StringTie	exon	561283686	561283772	1000	-	.	transcript_id "STRG.11024.2"; gene_id "STRG.11024";
chr2A	StringTie	exon	561283944	561284081	1000	-	.	transcript_id "STRG.11024.2"; gene_id "STRG.11024";
chr2A	StringTie	exon	561284175	561284210	1000	-	.	transcript_id "STRG.11024.2"; gene_id "STRG.11024";
chr2A	StringTie	exon	561284298	561284598	1000	-	.	transcript_id "STRG.11024.2"; gene_id "STRG.11024";
chr2A	StringTie	exon	561284738	561285045	1000	-	.	transcript_id "STRG.11024.2"; gene_id "STRG.11024";
chr2A	StringTie	transcript	561285864	561290641	1000	-	.	transcript_id "STRG.11025.1"; gene_id "STRG.11025"
chr2A	StringTie	exon	561285864	561286270	1000	-	.	transcript_id "STRG.11025.1"; gene_id "STRG.11025";
chr2A	StringTie	exon	561286802	561286840	1000	-	.	transcript_id "STRG.11025.1"; gene_id "STRG.11025";
chr2A	StringTie	exon	561286938	561286994	1000	-	.	transcript_id "STRG.11025.1"; gene_id "STRG.11025";
chr2A	StringTie	exon	561287158	561287218	1000	-	.	transcript_id "STRG.11025.1"; gene_id "STRG.11025";
chr2A	StringTie	exon	561287400	561287461	1000	-	.	transcript_id "STRG.11025.1"; gene_id "STRG.11025";
chr2A	StringTie	exon	561287553	561287666	1000	-	.	transcript_id "STRG.11025.1"; gene_id "STRG.11025";
chr2A	StringTie	exon	561287739	561287810	1000	-	.	transcript_id "STRG.11025.1"; gene_id "STRG.11025";
chr2A	StringTie	exon	561288056	561288106	1000	-	.	transcript_id "STRG.11025.1"; gene_id "STRG.11025";
chr2A	StringTie	exon	561288210	561288332	1000	-	.	transcript_id "STRG.11025.1"; gene_id "STRG.11025";
chr2A	StringTie	exon	561290375	561290641	1000	-	.	transcript_id "STRG.11025.1"; gene_id "STRG.11025";
chr2A	StringTie	transcript	561697927	561701833	1000	+	.	transcript_id "STRG.11026.3"; gene_id "STRG.11026"
chr2A	StringTie	exon	561697927	561698452	1000	+	.	transcript_id "STRG.11026.3"; gene_id "STRG.11026";
chr2A	StringTie	exon	561698929	561700768	1000	+	.	transcript_id "STRG.11026.3"; gene_id "STRG.11026";
chr2A	StringTie	exon	561700861	561701833	1000	+	.	transcript_id "STRG.11026.3"; gene_id "STRG.11026";
chr2A	StringTie	transcript	561697927	561703356	1000	+	.	transcript_id "STRG.11026.2"; gene_id "STRG.11026"
chr2A	StringTie	exon	561697927	561698452	1000	+	.	transcript_id "STRG.11026.2"; gene_id "STRG.11026";
chr2A	StringTie	exon	561698929	561700768	1000	+	.	transcript_id "STRG.11026.2"; gene_id "STRG.11026";
chr2A	StringTie	exon	561700861	561701009	1000	+	.	transcript_id "STRG.11026.2"; gene_id "STRG.11026";
chr2A	StringTie	exon	561701430	561701697	1000	+	.	transcript_id "STRG.11026.2"; gene_id "STRG.11026";
chr2A	StringTie	exon	561702491	561702715	1000	+	.	transcript_id "STRG.11026.2"; gene_id "STRG.11026";
chr2A	StringTie	exon	561702851	561702881	1000	+	.	transcript_id "STRG.11026.2"; gene_id "STRG.11026";
chr2A	StringTie	exon	561702968	561703356	1000	+	.	transcript_id "STRG.11026.2"; gene_id "STRG.11026";
chr2A	StringTie	transcript	561697927	561718506	1000	+	.	transcript_id "STRG.11026.1"; gene_id "STRG.11026"
chr2A	StringTie	exon	561697927	561698452	1000	+	.	transcript_id "STRG.11026.1"; gene_id "STRG.11026";
chr2A	StringTie	exon	561698929	561699027	1000	+	.	transcript_id "STRG.11026.1"; gene_id "STRG.11026";
chr2A	StringTie	exon	561699844	561700047	1000	+	.	transcript_id "STRG.11026.1"; gene_id "STRG.11026";
chr2A	StringTie	exon	561700593	561700768	1000	+	.	transcript_id "STRG.11026.1"; gene_id "STRG.11026";
chr2A	StringTie	exon	561700861	561701009	1000	+	.	transcript_id "STRG.11026.1"; gene_id "STRG.11026";
chr2A	StringTie	exon	561701430	561701697	1000	+	.	transcript_id "STRG.11026.1"; gene_id "STRG.11026";
chr2A	StringTie	exon	561702491	561702715	1000	+	.	transcript_id "STRG.11026.1"; gene_id "STRG.11026";
chr2A	StringTie	exon	561702851	561702881	1000	+	.	transcript_id "STRG.11026.1"; gene_id "STRG.11026";
chr2A	StringTie	exon	561702968	561703003	1000	+	.	transcript_id "STRG.11026.1"; gene_id "STRG.11026";
chr2A	StringTie	exon	561718055	561718506	1000	+	.	transcript_id "STRG.11026.1"; gene_id "STRG.11026";
chr2A	StringTie	transcript	561700593	561703356	1000	+	.	transcript_id "STRG.11026.4"; gene_id "STRG.11026"
chr2A	StringTie	exon	561700593	561700768	1000	+	.	transcript_id "STRG.11026.4"; gene_id "STRG.11026";
chr2A	StringTie	exon	561700861	561701697	1000	+	.	transcript_id "STRG.11026.4"; gene_id "STRG.11026";
chr2A	StringTie	exon	561702491	561702715	1000	+	.	transcript_id "STRG.11026.4"; gene_id "STRG.11026";
chr2A	StringTie	exon	561702851	561702881	1000	+	.	transcript_id "STRG.11026.4"; gene_id "STRG.11026";
chr2A	StringTie	exon	561702968	561703356	1000	+	.	transcript_id "STRG.11026.4"; gene_id "STRG.11026";
chr2A	StringTie	transcript	561714961	561718506	1000	+	.	transcript_id "STRG.11026.5"; gene_id "STRG.11026"
chr2A	StringTie	exon	561714961	561717453	1000	+	.	transcript_id "STRG.11026.5"; gene_id "STRG.11026";
chr2A	StringTie	exon	561718055	561718506	1000	+	.	transcript_id "STRG.11026.5"; gene_id "STRG.11026";
chr2A	StringTie	transcript	561718774	561724478	1000	-	.	transcript_id "STRG.11027.1"; gene_id "STRG.11027"
chr2A	StringTie	exon	561718774	561719827	1000	-	.	transcript_id "STRG.11027.1"; gene_id "STRG.11027";
chr2A	StringTie	exon	561722160	561724478	1000	-	.	transcript_id "STRG.11027.1"; gene_id "STRG.11027";
chr2A	StringTie	transcript	561718774	561724478	1000	-	.	transcript_id "STRG.11027.2"; gene_id "STRG.11027"
chr2A	StringTie	exon	561718774	561719827	1000	-	.	transcript_id "STRG.11027.2"; gene_id "STRG.11027";
chr2A	StringTie	exon	561721875	561721985	1000	-	.	transcript_id "STRG.11027.2"; gene_id "STRG.11027";
chr2A	StringTie	exon	561722160	561724478	1000	-	.	transcript_id "STRG.11027.2"; gene_id "STRG.11027";
chr2A	StringTie	transcript	561739067	561750048	1000	+	.	transcript_id "STRG.11028.1"; gene_id "STRG.11028"
chr2A	StringTie	exon	561739067	561739240	1000	+	.	transcript_id "STRG.11028.1"; gene_id "STRG.11028";
chr2A	StringTie	exon	561739465	561739586	1000	+	.	transcript_id "STRG.11028.1"; gene_id "STRG.11028";
chr2A	StringTie	exon	561739735	561739817	1000	+	.	transcript_id "STRG.11028.1"; gene_id "STRG.11028";
chr2A	StringTie	exon	561739913	561740011	1000	+	.	transcript_id "STRG.11028.1"; gene_id "STRG.11028";
chr2A	StringTie	exon	561740206	561740272	1000	+	.	transcript_id "STRG.11028.1"; gene_id "STRG.11028";
chr2A	StringTie	exon	561740430	561740505	1000	+	.	transcript_id "STRG.11028.1"; gene_id "STRG.11028";
chr2A	StringTie	exon	561740627	561740693	1000	+	.	transcript_id "STRG.11028.1"; gene_id "STRG.11028";
chr2A	StringTie	exon	561741482	561741699	1000	+	.	transcript_id "STRG.11028.1"; gene_id "STRG.11028";
chr2A	StringTie	exon	561742250	561742317	1000	+	.	transcript_id "STRG.11028.1"; gene_id "STRG.11028";
chr2A	StringTie	exon	561748741	561748820	1000	+	.	transcript_id "STRG.11028.1"; gene_id "STRG.11028";
chr2A	StringTie	exon	561749306	561749392	1000	+	.	transcript_id "STRG.11028.1"; gene_id "STRG.11028";
chr2A	StringTie	exon	561749483	561749590	1000	+	.	transcript_id "STRG.11028.1"; gene_id "STRG.11028";
chr2A	StringTie	exon	561749704	561750048	1000	+	.	transcript_id "STRG.11028.1"; gene_id "STRG.11028";
chr2A	StringTie	transcript	561779201	561781217	1000	+	.	transcript_id "STRG.11030.1"; gene_id "STRG.11030"
chr2A	StringTie	exon	561779201	561779417	1000	+	.	transcript_id "STRG.11030.1"; gene_id "STRG.11030";
chr2A	StringTie	exon	561779536	561779615	1000	+	.	transcript_id "STRG.11030.1"; gene_id "STRG.11030";
chr2A	StringTie	exon	561780525	561780634	1000	+	.	transcript_id "STRG.11030.1"; gene_id "STRG.11030";
chr2A	StringTie	exon	561780705	561781217	1000	+	.	transcript_id "STRG.11030.1"; gene_id "STRG.11030";
chr2A	StringTie	transcript	562003927	562007393	1000	+	.	transcript_id "STRG.11029.1"; gene_id "STRG.11029"
chr2A	StringTie	exon	562003927	562004191	1000	+	.	transcript_id "STRG.11029.1"; gene_id "STRG.11029";
chr2A	StringTie	exon	562004277	562004497	1000	+	.	transcript_id "STRG.11029.1"; gene_id "STRG.11029";
chr2A	StringTie	exon	562005392	562005453	1000	+	.	transcript_id "STRG.11029.1"; gene_id "STRG.11029";
chr2A	StringTie	exon	562006511	562007393	1000	+	.	transcript_id "STRG.11029.1"; gene_id "STRG.11029";
chr2A	StringTie	transcript	562273456	562275316	1000	+	.	transcript_id "STRG.11031.1"; gene_id "STRG.11031"
chr2A	StringTie	exon	562273456	562273729	1000	+	.	transcript_id "STRG.11031.1"; gene_id "STRG.11031";
chr2A	StringTie	exon	562273824	562274437	1000	+	.	transcript_id "STRG.11031.1"; gene_id "STRG.11031";
chr2A	StringTie	exon	562274556	562275316	1000	+	.	transcript_id "STRG.11031.1"; gene_id "STRG.11031";
chr2A	StringTie	transcript	562305683	562311960	1000	+	.	transcript_id "STRG.11033.1"; gene_id "STRG.11033"
chr2A	StringTie	exon	562305683	562305883	1000	+	.	transcript_id "STRG.11033.1"; gene_id "STRG.11033";
chr2A	StringTie	exon	562306251	562306459	1000	+	.	transcript_id "STRG.11033.1"; gene_id "STRG.11033";
chr2A	StringTie	exon	562306547	562306606	1000	+	.	transcript_id "STRG.11033.1"; gene_id "STRG.11033";
chr2A	StringTie	exon	562306879	562306974	1000	+	.	transcript_id "STRG.11033.1"; gene_id "STRG.11033";
chr2A	StringTie	exon	562307425	562307496	1000	+	.	transcript_id "STRG.11033.1"; gene_id "STRG.11033";
chr2A	StringTie	exon	562307588	562307656	1000	+	.	transcript_id "STRG.11033.1"; gene_id "STRG.11033";
chr2A	StringTie	exon	562307749	562307814	1000	+	.	transcript_id "STRG.11033.1"; gene_id "STRG.11033";
chr2A	StringTie	exon	562310795	562310857	1000	+	.	transcript_id "STRG.11033.1"; gene_id "STRG.11033";
chr2A	StringTie	exon	562310944	562311042	1000	+	.	transcript_id "STRG.11033.1"; gene_id "STRG.11033";
chr2A	StringTie	exon	562311171	562311305	1000	+	.	transcript_id "STRG.11033.1"; gene_id "STRG.11033";
chr2A	StringTie	exon	562311459	562311960	1000	+	.	transcript_id "STRG.11033.1"; gene_id "STRG.11033";
chr2A	StringTie	transcript	562364457	562366498	1000	+	.	transcript_id "STRG.11032.1"; gene_id "STRG.11032"
chr2A	StringTie	exon	562364457	562364638	1000	+	.	transcript_id "STRG.11032.1"; gene_id "STRG.11032";
chr2A	StringTie	exon	562364811	562365086	1000	+	.	transcript_id "STRG.11032.1"; gene_id "STRG.11032";
chr2A	StringTie	exon	562365190	562365803	1000	+	.	transcript_id "STRG.11032.1"; gene_id "STRG.11032";
chr2A	StringTie	exon	562365883	562366498	1000	+	.	transcript_id "STRG.11032.1"; gene_id "STRG.11032";
chr2A	StringTie	transcript	562398887	562403002	1000	+	.	transcript_id "STRG.11034.1"; gene_id "STRG.11034"
chr2A	StringTie	exon	562398887	562402503	1000	+	.	transcript_id "STRG.11034.1"; gene_id "STRG.11034";
chr2A	StringTie	exon	562402724	562403002	1000	+	.	transcript_id "STRG.11034.1"; gene_id "STRG.11034";
chr2A	StringTie	transcript	562408905	562413789	1000	+	.	transcript_id "STRG.11035.1"; gene_id "STRG.11035"
chr2A	StringTie	exon	562408905	562409115	1000	+	.	transcript_id "STRG.11035.1"; gene_id "STRG.11035";
chr2A	StringTie	exon	562410198	562410329	1000	+	.	transcript_id "STRG.11035.1"; gene_id "STRG.11035";
chr2A	StringTie	exon	562412524	562413789	1000	+	.	transcript_id "STRG.11035.1"; gene_id "STRG.11035";
chr2A	StringTie	transcript	562612399	562614040	1000	+	.	transcript_id "STRG.11036.1"; gene_id "STRG.11036"
chr2A	StringTie	exon	562612399	562612754	1000	+	.	transcript_id "STRG.11036.1"; gene_id "STRG.11036";
chr2A	StringTie	exon	562613477	562614040	1000	+	.	transcript_id "STRG.11036.1"; gene_id "STRG.11036";
chr2A	StringTie	transcript	562631866	562637113	1000	-	.	transcript_id "STRG.11037.1"; gene_id "STRG.11037"
chr2A	StringTie	exon	562631866	562632846	1000	-	.	transcript_id "STRG.11037.1"; gene_id "STRG.11037";
chr2A	StringTie	exon	562634611	562634832	1000	-	.	transcript_id "STRG.11037.1"; gene_id "STRG.11037";
chr2A	StringTie	exon	562634903	562635221	1000	-	.	transcript_id "STRG.11037.1"; gene_id "STRG.11037";
chr2A	StringTie	exon	562635451	562637113	1000	-	.	transcript_id "STRG.11037.1"; gene_id "STRG.11037";
chr2A	StringTie	transcript	562631866	562637113	1000	-	.	transcript_id "STRG.11037.2"; gene_id "STRG.11037"
chr2A	StringTie	exon	562631866	562632453	1000	-	.	transcript_id "STRG.11037.2"; gene_id "STRG.11037";
chr2A	StringTie	exon	562632743	562632846	1000	-	.	transcript_id "STRG.11037.2"; gene_id "STRG.11037";
chr2A	StringTie	exon	562634611	562634832	1000	-	.	transcript_id "STRG.11037.2"; gene_id "STRG.11037";
chr2A	StringTie	exon	562634903	562635221	1000	-	.	transcript_id "STRG.11037.2"; gene_id "STRG.11037";
chr2A	StringTie	exon	562635451	562635539	1000	-	.	transcript_id "STRG.11037.2"; gene_id "STRG.11037";
chr2A	StringTie	exon	562635689	562637113	1000	-	.	transcript_id "STRG.11037.2"; gene_id "STRG.11037";
chr2A	StringTie	transcript	563024409	563033828	1000	-	.	transcript_id "STRG.11038.1"; gene_id "STRG.11038"
chr2A	StringTie	exon	563024409	563025689	1000	-	.	transcript_id "STRG.11038.1"; gene_id "STRG.11038";
chr2A	StringTie	exon	563028850	563028907	1000	-	.	transcript_id "STRG.11038.1"; gene_id "STRG.11038";
chr2A	StringTie	exon	563033192	563033828	1000	-	.	transcript_id "STRG.11038.1"; gene_id "STRG.11038";
chr2A	StringTie	transcript	563594827	563598493	1000	-	.	transcript_id "STRG.11039.1"; gene_id "STRG.11039"
chr2A	StringTie	exon	563594827	563596331	1000	-	.	transcript_id "STRG.11039.1"; gene_id "STRG.11039";
chr2A	StringTie	exon	563596725	563598493	1000	-	.	transcript_id "STRG.11039.1"; gene_id "STRG.11039";
chr2A	StringTie	transcript	563942240	563944001	1000	-	.	transcript_id "STRG.11040.1"; gene_id "STRG.11040"
chr2A	StringTie	exon	563942240	563942823	1000	-	.	transcript_id "STRG.11040.1"; gene_id "STRG.11040";
chr2A	StringTie	exon	563942895	563943030	1000	-	.	transcript_id "STRG.11040.1"; gene_id "STRG.11040";
chr2A	StringTie	exon	563943132	563943169	1000	-	.	transcript_id "STRG.11040.1"; gene_id "STRG.11040";
chr2A	StringTie	exon	563943263	563943356	1000	-	.	transcript_id "STRG.11040.1"; gene_id "STRG.11040";
chr2A	StringTie	exon	563943519	563944001	1000	-	.	transcript_id "STRG.11040.1"; gene_id "STRG.11040";
chr2A	StringTie	transcript	564238565	564242046	1000	+	.	transcript_id "STRG.11043.1"; gene_id "STRG.11043"
chr2A	StringTie	exon	564238565	564238620	1000	+	.	transcript_id "STRG.11043.1"; gene_id "STRG.11043";
chr2A	StringTie	exon	564239448	564239897	1000	+	.	transcript_id "STRG.11043.1"; gene_id "STRG.11043";
chr2A	StringTie	exon	564239976	564240054	1000	+	.	transcript_id "STRG.11043.1"; gene_id "STRG.11043";
chr2A	StringTie	exon	564240200	564240322	1000	+	.	transcript_id "STRG.11043.1"; gene_id "STRG.11043";
chr2A	StringTie	exon	564241478	564241594	1000	+	.	transcript_id "STRG.11043.1"; gene_id "STRG.11043";
chr2A	StringTie	exon	564241695	564242046	1000	+	.	transcript_id "STRG.11043.1"; gene_id "STRG.11043";
chr2A	StringTie	transcript	564238565	564242046	1000	+	.	transcript_id "STRG.11043.2"; gene_id "STRG.11043"
chr2A	StringTie	exon	564238565	564238728	1000	+	.	transcript_id "STRG.11043.2"; gene_id "STRG.11043";
chr2A	StringTie	exon	564239448	564239897	1000	+	.	transcript_id "STRG.11043.2"; gene_id "STRG.11043";
chr2A	StringTie	exon	564239976	564240054	1000	+	.	transcript_id "STRG.11043.2"; gene_id "STRG.11043";
chr2A	StringTie	exon	564240200	564240322	1000	+	.	transcript_id "STRG.11043.2"; gene_id "STRG.11043";
chr2A	StringTie	exon	564241478	564241594	1000	+	.	transcript_id "STRG.11043.2"; gene_id "STRG.11043";
chr2A	StringTie	exon	564241695	564242046	1000	+	.	transcript_id "STRG.11043.2"; gene_id "STRG.11043";
chr2A	StringTie	transcript	564238565	564242046	1000	+	.	transcript_id "STRG.11043.3"; gene_id "STRG.11043"
chr2A	StringTie	exon	564238565	564238820	1000	+	.	transcript_id "STRG.11043.3"; gene_id "STRG.11043";
chr2A	StringTie	exon	564239448	564239897	1000	+	.	transcript_id "STRG.11043.3"; gene_id "STRG.11043";
chr2A	StringTie	exon	564239976	564240054	1000	+	.	transcript_id "STRG.11043.3"; gene_id "STRG.11043";
chr2A	StringTie	exon	564240200	564240322	1000	+	.	transcript_id "STRG.11043.3"; gene_id "STRG.11043";
chr2A	StringTie	exon	564241478	564241594	1000	+	.	transcript_id "STRG.11043.3"; gene_id "STRG.11043";
chr2A	StringTie	exon	564241695	564242046	1000	+	.	transcript_id "STRG.11043.3"; gene_id "STRG.11043";
chr2A	StringTie	transcript	564283221	564286079	1000	-	.	transcript_id "STRG.11044.1"; gene_id "STRG.11044"
chr2A	StringTie	exon	564283221	564283605	1000	-	.	transcript_id "STRG.11044.1"; gene_id "STRG.11044";
chr2A	StringTie	exon	564285415	564286079	1000	-	.	transcript_id "STRG.11044.1"; gene_id "STRG.11044";
chr2A	StringTie	transcript	564402548	564405122	1000	-	.	transcript_id "STRG.11041.1"; gene_id "STRG.11041"
chr2A	StringTie	exon	564402548	564403569	1000	-	.	transcript_id "STRG.11041.1"; gene_id "STRG.11041";
chr2A	StringTie	exon	564403659	564405122	1000	-	.	transcript_id "STRG.11041.1"; gene_id "STRG.11041";
chr2A	StringTie	transcript	564753852	564755332	1000	+	.	transcript_id "STRG.11042.1"; gene_id "STRG.11042"
chr2A	StringTie	exon	564753852	564755332	1000	+	.	transcript_id "STRG.11042.1"; gene_id "STRG.11042";
chr2A	StringTie	transcript	564835932	564838340	1000	-	.	transcript_id "STRG.11045.1"; gene_id "STRG.11045"
chr2A	StringTie	exon	564835932	564836552	1000	-	.	transcript_id "STRG.11045.1"; gene_id "STRG.11045";
chr2A	StringTie	exon	564836770	564836884	1000	-	.	transcript_id "STRG.11045.1"; gene_id "STRG.11045";
chr2A	StringTie	exon	564836991	564837076	1000	-	.	transcript_id "STRG.11045.1"; gene_id "STRG.11045";
chr2A	StringTie	exon	564837985	564838340	1000	-	.	transcript_id "STRG.11045.1"; gene_id "STRG.11045";
chr2A	StringTie	transcript	564835932	564838340	1000	-	.	transcript_id "STRG.11045.2"; gene_id "STRG.11045"
chr2A	StringTie	exon	564835932	564836675	1000	-	.	transcript_id "STRG.11045.2"; gene_id "STRG.11045";
chr2A	StringTie	exon	564836770	564836884	1000	-	.	transcript_id "STRG.11045.2"; gene_id "STRG.11045";
chr2A	StringTie	exon	564836991	564837076	1000	-	.	transcript_id "STRG.11045.2"; gene_id "STRG.11045";
chr2A	StringTie	exon	564837985	564838340	1000	-	.	transcript_id "STRG.11045.2"; gene_id "STRG.11045";
chr2A	StringTie	transcript	564838622	564841911	1000	-	.	transcript_id "STRG.11046.1"; gene_id "STRG.11046"
chr2A	StringTie	exon	564838622	564839046	1000	-	.	transcript_id "STRG.11046.1"; gene_id "STRG.11046";
chr2A	StringTie	exon	564839127	564839262	1000	-	.	transcript_id "STRG.11046.1"; gene_id "STRG.11046";
chr2A	StringTie	exon	564839649	564839748	1000	-	.	transcript_id "STRG.11046.1"; gene_id "STRG.11046";
chr2A	StringTie	exon	564839834	564839944	1000	-	.	transcript_id "STRG.11046.1"; gene_id "STRG.11046";
chr2A	StringTie	exon	564840021	564840058	1000	-	.	transcript_id "STRG.11046.1"; gene_id "STRG.11046";
chr2A	StringTie	exon	564840174	564840244	1000	-	.	transcript_id "STRG.11046.1"; gene_id "STRG.11046";
chr2A	StringTie	exon	564841214	564841389	1000	-	.	transcript_id "STRG.11046.1"; gene_id "STRG.11046";
chr2A	StringTie	exon	564841479	564841911	1000	-	.	transcript_id "STRG.11046.1"; gene_id "STRG.11046";
chr2A	StringTie	transcript	564871425	564873952	1000	+	.	transcript_id "STRG.11047.1"; gene_id "STRG.11047"
chr2A	StringTie	exon	564871425	564871765	1000	+	.	transcript_id "STRG.11047.1"; gene_id "STRG.11047";
chr2A	StringTie	exon	564872546	564872870	1000	+	.	transcript_id "STRG.11047.1"; gene_id "STRG.11047";
chr2A	StringTie	exon	564872947	564873019	1000	+	.	transcript_id "STRG.11047.1"; gene_id "STRG.11047";
chr2A	StringTie	exon	564873100	564873952	1000	+	.	transcript_id "STRG.11047.1"; gene_id "STRG.11047";
chr2A	StringTie	transcript	564876848	564878824	1000	-	.	transcript_id "STRG.11048.1"; gene_id "STRG.11048"
chr2A	StringTie	exon	564876848	564878023	1000	-	.	transcript_id "STRG.11048.1"; gene_id "STRG.11048";
chr2A	StringTie	exon	564878282	564878351	1000	-	.	transcript_id "STRG.11048.1"; gene_id "STRG.11048";
chr2A	StringTie	exon	564878476	564878824	1000	-	.	transcript_id "STRG.11048.1"; gene_id "STRG.11048";
chr2A	StringTie	transcript	565029178	565031791	1000	-	.	transcript_id "STRG.11049.1"; gene_id "STRG.11049"
chr2A	StringTie	exon	565029178	565030129	1000	-	.	transcript_id "STRG.11049.1"; gene_id "STRG.11049";
chr2A	StringTie	exon	565031495	565031791	1000	-	.	transcript_id "STRG.11049.1"; gene_id "STRG.11049";
chr2A	StringTie	transcript	565029178	565031791	1000	-	.	transcript_id "STRG.11049.2"; gene_id "STRG.11049"
chr2A	StringTie	exon	565029178	565030158	1000	-	.	transcript_id "STRG.11049.2"; gene_id "STRG.11049";
chr2A	StringTie	exon	565031495	565031791	1000	-	.	transcript_id "STRG.11049.2"; gene_id "STRG.11049";
chr2A	StringTie	transcript	565032800	565036589	1000	-	.	transcript_id "STRG.11050.1"; gene_id "STRG.11050"
chr2A	StringTie	exon	565032800	565033539	1000	-	.	transcript_id "STRG.11050.1"; gene_id "STRG.11050";
chr2A	StringTie	exon	565033949	565036589	1000	-	.	transcript_id "STRG.11050.1"; gene_id "STRG.11050";
chr2A	StringTie	transcript	565046339	565051671	1000	-	.	transcript_id "STRG.11051.1"; gene_id "STRG.11051"
chr2A	StringTie	exon	565046339	565046668	1000	-	.	transcript_id "STRG.11051.1"; gene_id "STRG.11051";
chr2A	StringTie	exon	565046755	565046861	1000	-	.	transcript_id "STRG.11051.1"; gene_id "STRG.11051";
chr2A	StringTie	exon	565046963	565047023	1000	-	.	transcript_id "STRG.11051.1"; gene_id "STRG.11051";
chr2A	StringTie	exon	565047107	565047258	1000	-	.	transcript_id "STRG.11051.1"; gene_id "STRG.11051";
chr2A	StringTie	exon	565047332	565047409	1000	-	.	transcript_id "STRG.11051.1"; gene_id "STRG.11051";
chr2A	StringTie	exon	565047757	565047870	1000	-	.	transcript_id "STRG.11051.1"; gene_id "STRG.11051";
chr2A	StringTie	exon	565047953	565048029	1000	-	.	transcript_id "STRG.11051.1"; gene_id "STRG.11051";
chr2A	StringTie	exon	565048204	565048273	1000	-	.	transcript_id "STRG.11051.1"; gene_id "STRG.11051";
chr2A	StringTie	exon	565048412	565048477	1000	-	.	transcript_id "STRG.11051.1"; gene_id "STRG.11051";
chr2A	StringTie	exon	565048596	565048719	1000	-	.	transcript_id "STRG.11051.1"; gene_id "STRG.11051";
chr2A	StringTie	exon	565048799	565048891	1000	-	.	transcript_id "STRG.11051.1"; gene_id "STRG.11051";
chr2A	StringTie	exon	565049262	565049410	1000	-	.	transcript_id "STRG.11051.1"; gene_id "STRG.11051";
chr2A	StringTie	exon	565049497	565049577	1000	-	.	transcript_id "STRG.11051.1"; gene_id "STRG.11051";
chr2A	StringTie	exon	565050795	565050937	1000	-	.	transcript_id "STRG.11051.1"; gene_id "STRG.11051";
chr2A	StringTie	exon	565051066	565051671	1000	-	.	transcript_id "STRG.11051.1"; gene_id "STRG.11051";
chr2A	StringTie	transcript	565467349	565471884	1000	+	.	transcript_id "STRG.11052.1"; gene_id "STRG.11052"
chr2A	StringTie	exon	565467349	565467629	1000	+	.	transcript_id "STRG.11052.1"; gene_id "STRG.11052";
chr2A	StringTie	exon	565469950	565470244	1000	+	.	transcript_id "STRG.11052.1"; gene_id "STRG.11052";
chr2A	StringTie	exon	565471054	565471149	1000	+	.	transcript_id "STRG.11052.1"; gene_id "STRG.11052";
chr2A	StringTie	exon	565471222	565471884	1000	+	.	transcript_id "STRG.11052.1"; gene_id "STRG.11052";
chr2A	StringTie	transcript	565733475	565743380	1000	-	.	transcript_id "STRG.11053.1"; gene_id "STRG.11053"
chr2A	StringTie	exon	565733475	565734327	1000	-	.	transcript_id "STRG.11053.1"; gene_id "STRG.11053";
chr2A	StringTie	exon	565734411	565734541	1000	-	.	transcript_id "STRG.11053.1"; gene_id "STRG.11053";
chr2A	StringTie	exon	565734624	565734849	1000	-	.	transcript_id "STRG.11053.1"; gene_id "STRG.11053";
chr2A	StringTie	exon	565734926	565735030	1000	-	.	transcript_id "STRG.11053.1"; gene_id "STRG.11053";
chr2A	StringTie	exon	565735133	565735249	1000	-	.	transcript_id "STRG.11053.1"; gene_id "STRG.11053";
chr2A	StringTie	exon	565735346	565735456	1000	-	.	transcript_id "STRG.11053.1"; gene_id "STRG.11053";
chr2A	StringTie	exon	565735540	565735599	1000	-	.	transcript_id "STRG.11053.1"; gene_id "STRG.11053";
chr2A	StringTie	exon	565735685	565735977	1000	-	.	transcript_id "STRG.11053.1"; gene_id "STRG.11053";
chr2A	StringTie	exon	565736606	565736759	1000	-	.	transcript_id "STRG.11053.1"; gene_id "STRG.11053";
chr2A	StringTie	exon	565736862	565737182	1000	-	.	transcript_id "STRG.11053.1"; gene_id "STRG.11053";
chr2A	StringTie	exon	565741101	565741228	1000	-	.	transcript_id "STRG.11053.1"; gene_id "STRG.11053";
chr2A	StringTie	exon	565741319	565742132	1000	-	.	transcript_id "STRG.11053.1"; gene_id "STRG.11053";
chr2A	StringTie	exon	565742685	565743380	1000	-	.	transcript_id "STRG.11053.1"; gene_id "STRG.11053";
chr2A	StringTie	transcript	565959015	565961745	1000	+	.	transcript_id "STRG.11054.1"; gene_id "STRG.11054"
chr2A	StringTie	exon	565959015	565959976	1000	+	.	transcript_id "STRG.11054.1"; gene_id "STRG.11054";
chr2A	StringTie	exon	565960075	565960272	1000	+	.	transcript_id "STRG.11054.1"; gene_id "STRG.11054";
chr2A	StringTie	exon	565960345	565960624	1000	+	.	transcript_id "STRG.11054.1"; gene_id "STRG.11054";
chr2A	StringTie	exon	565961300	565961745	1000	+	.	transcript_id "STRG.11054.1"; gene_id "STRG.11054";
chr2A	StringTie	transcript	565959015	565961745	1000	+	.	transcript_id "STRG.11054.2"; gene_id "STRG.11054"
chr2A	StringTie	exon	565959015	565959976	1000	+	.	transcript_id "STRG.11054.2"; gene_id "STRG.11054";
chr2A	StringTie	exon	565960075	565960624	1000	+	.	transcript_id "STRG.11054.2"; gene_id "STRG.11054";
chr2A	StringTie	exon	565961300	565961745	1000	+	.	transcript_id "STRG.11054.2"; gene_id "STRG.11054";
chr2A	StringTie	transcript	566371960	566377582	1000	+	.	transcript_id "STRG.11055.1"; gene_id "STRG.11055"
chr2A	StringTie	exon	566371960	566372249	1000	+	.	transcript_id "STRG.11055.1"; gene_id "STRG.11055";
chr2A	StringTie	exon	566373396	566373535	1000	+	.	transcript_id "STRG.11055.1"; gene_id "STRG.11055";
chr2A	StringTie	exon	566374143	566374189	1000	+	.	transcript_id "STRG.11055.1"; gene_id "STRG.11055";
chr2A	StringTie	exon	566374303	566375117	1000	+	.	transcript_id "STRG.11055.1"; gene_id "STRG.11055";
chr2A	StringTie	exon	566375703	566375783	1000	+	.	transcript_id "STRG.11055.1"; gene_id "STRG.11055";
chr2A	StringTie	exon	566376273	566376335	1000	+	.	transcript_id "STRG.11055.1"; gene_id "STRG.11055";
chr2A	StringTie	exon	566376773	566377582	1000	+	.	transcript_id "STRG.11055.1"; gene_id "STRG.11055";
chr2A	StringTie	transcript	566371960	566377582	1000	+	.	transcript_id "STRG.11055.2"; gene_id "STRG.11055"
chr2A	StringTie	exon	566371960	566372249	1000	+	.	transcript_id "STRG.11055.2"; gene_id "STRG.11055";
chr2A	StringTie	exon	566373396	566373535	1000	+	.	transcript_id "STRG.11055.2"; gene_id "STRG.11055";
chr2A	StringTie	exon	566374143	566374189	1000	+	.	transcript_id "STRG.11055.2"; gene_id "STRG.11055";
chr2A	StringTie	exon	566374303	566375117	1000	+	.	transcript_id "STRG.11055.2"; gene_id "STRG.11055";
chr2A	StringTie	exon	566375703	566375783	1000	+	.	transcript_id "STRG.11055.2"; gene_id "STRG.11055";
chr2A	StringTie	exon	566376273	566376335	1000	+	.	transcript_id "STRG.11055.2"; gene_id "STRG.11055";
chr2A	StringTie	exon	566376773	566376885	1000	+	.	transcript_id "STRG.11055.2"; gene_id "STRG.11055";
chr2A	StringTie	exon	566376965	566377582	1000	+	.	transcript_id "STRG.11055.2"; gene_id "STRG.11055";
chr2A	StringTie	transcript	566371960	566377582	1000	+	.	transcript_id "STRG.11055.3"; gene_id "STRG.11055"
chr2A	StringTie	exon	566371960	566372249	1000	+	.	transcript_id "STRG.11055.3"; gene_id "STRG.11055";
chr2A	StringTie	exon	566373396	566373535	1000	+	.	transcript_id "STRG.11055.3"; gene_id "STRG.11055";
chr2A	StringTie	exon	566374143	566375117	1000	+	.	transcript_id "STRG.11055.3"; gene_id "STRG.11055";
chr2A	StringTie	exon	566375703	566375783	1000	+	.	transcript_id "STRG.11055.3"; gene_id "STRG.11055";
chr2A	StringTie	exon	566376273	566376335	1000	+	.	transcript_id "STRG.11055.3"; gene_id "STRG.11055";
chr2A	StringTie	exon	566376773	566377582	1000	+	.	transcript_id "STRG.11055.3"; gene_id "STRG.11055";
chr2A	StringTie	transcript	566371960	566377582	1000	+	.	transcript_id "STRG.11055.4"; gene_id "STRG.11055"
chr2A	StringTie	exon	566371960	566372249	1000	+	.	transcript_id "STRG.11055.4"; gene_id "STRG.11055";
chr2A	StringTie	exon	566373396	566373535	1000	+	.	transcript_id "STRG.11055.4"; gene_id "STRG.11055";
chr2A	StringTie	exon	566374143	566374189	1000	+	.	transcript_id "STRG.11055.4"; gene_id "STRG.11055";
chr2A	StringTie	exon	566374303	566375117	1000	+	.	transcript_id "STRG.11055.4"; gene_id "STRG.11055";
chr2A	StringTie	exon	566375703	566375783	1000	+	.	transcript_id "STRG.11055.4"; gene_id "STRG.11055";
chr2A	StringTie	exon	566376154	566376187	1000	+	.	transcript_id "STRG.11055.4"; gene_id "STRG.11055";
chr2A	StringTie	exon	566376273	566376335	1000	+	.	transcript_id "STRG.11055.4"; gene_id "STRG.11055";
chr2A	StringTie	exon	566376773	566376885	1000	+	.	transcript_id "STRG.11055.4"; gene_id "STRG.11055";
chr2A	StringTie	exon	566376965	566377582	1000	+	.	transcript_id "STRG.11055.4"; gene_id "STRG.11055";
chr2A	StringTie	transcript	566371960	566377582	1000	+	.	transcript_id "STRG.11055.5"; gene_id "STRG.11055"
chr2A	StringTie	exon	566371960	566372249	1000	+	.	transcript_id "STRG.11055.5"; gene_id "STRG.11055";
chr2A	StringTie	exon	566373396	566373535	1000	+	.	transcript_id "STRG.11055.5"; gene_id "STRG.11055";
chr2A	StringTie	exon	566374143	566375117	1000	+	.	transcript_id "STRG.11055.5"; gene_id "STRG.11055";
chr2A	StringTie	exon	566375703	566375783	1000	+	.	transcript_id "STRG.11055.5"; gene_id "STRG.11055";
chr2A	StringTie	exon	566376273	566376335	1000	+	.	transcript_id "STRG.11055.5"; gene_id "STRG.11055";
chr2A	StringTie	exon	566376773	566376885	1000	+	.	transcript_id "STRG.11055.5"; gene_id "STRG.11055";
chr2A	StringTie	exon	566376965	566377582	1000	+	.	transcript_id "STRG.11055.5"; gene_id "STRG.11055";
chr2A	StringTie	transcript	566928316	566932117	1000	-	.	transcript_id "STRG.11056.1"; gene_id "STRG.11056"
chr2A	StringTie	exon	566928316	566929015	1000	-	.	transcript_id "STRG.11056.1"; gene_id "STRG.11056";
chr2A	StringTie	exon	566929382	566929661	1000	-	.	transcript_id "STRG.11056.1"; gene_id "STRG.11056";
chr2A	StringTie	exon	566931375	566932117	1000	-	.	transcript_id "STRG.11056.1"; gene_id "STRG.11056";
chr2A	StringTie	transcript	566928316	566932117	1000	-	.	transcript_id "STRG.11056.2"; gene_id "STRG.11056"
chr2A	StringTie	exon	566928316	566929064	1000	-	.	transcript_id "STRG.11056.2"; gene_id "STRG.11056";
chr2A	StringTie	exon	566929382	566929661	1000	-	.	transcript_id "STRG.11056.2"; gene_id "STRG.11056";
chr2A	StringTie	exon	566931375	566932117	1000	-	.	transcript_id "STRG.11056.2"; gene_id "STRG.11056";
chr2A	StringTie	transcript	566929132	566932117	1000	-	.	transcript_id "STRG.11056.3"; gene_id "STRG.11056"
chr2A	StringTie	exon	566929132	566929661	1000	-	.	transcript_id "STRG.11056.3"; gene_id "STRG.11056";
chr2A	StringTie	exon	566931375	566932117	1000	-	.	transcript_id "STRG.11056.3"; gene_id "STRG.11056";
chr2A	StringTie	transcript	567291465	567300687	1000	+	.	transcript_id "STRG.11057.1"; gene_id "STRG.11057"
chr2A	StringTie	exon	567291465	567292090	1000	+	.	transcript_id "STRG.11057.1"; gene_id "STRG.11057";
chr2A	StringTie	exon	567294962	567296865	1000	+	.	transcript_id "STRG.11057.1"; gene_id "STRG.11057";
chr2A	StringTie	exon	567297127	567297277	1000	+	.	transcript_id "STRG.11057.1"; gene_id "STRG.11057";
chr2A	StringTie	exon	567299271	567300687	1000	+	.	transcript_id "STRG.11057.1"; gene_id "STRG.11057";
chr2A	StringTie	transcript	567790690	567801084	1000	+	.	transcript_id "STRG.11058.1"; gene_id "STRG.11058"
chr2A	StringTie	exon	567790690	567791334	1000	+	.	transcript_id "STRG.11058.1"; gene_id "STRG.11058";
chr2A	StringTie	exon	567793897	567795800	1000	+	.	transcript_id "STRG.11058.1"; gene_id "STRG.11058";
chr2A	StringTie	exon	567796062	567796212	1000	+	.	transcript_id "STRG.11058.1"; gene_id "STRG.11058";
chr2A	StringTie	exon	567799925	567801084	1000	+	.	transcript_id "STRG.11058.1"; gene_id "STRG.11058";
chr2A	StringTie	transcript	567801337	567804348	1000	+	.	transcript_id "STRG.11059.1"; gene_id "STRG.11059"
chr2A	StringTie	exon	567801337	567802062	1000	+	.	transcript_id "STRG.11059.1"; gene_id "STRG.11059";
chr2A	StringTie	exon	567802510	567802590	1000	+	.	transcript_id "STRG.11059.1"; gene_id "STRG.11059";
chr2A	StringTie	exon	567802696	567802835	1000	+	.	transcript_id "STRG.11059.1"; gene_id "STRG.11059";
chr2A	StringTie	exon	567803320	567804348	1000	+	.	transcript_id "STRG.11059.1"; gene_id "STRG.11059";
chr2A	StringTie	transcript	567803879	567807627	1000	-	.	transcript_id "STRG.11060.1"; gene_id "STRG.11060"
chr2A	StringTie	exon	567803879	567804335	1000	-	.	transcript_id "STRG.11060.1"; gene_id "STRG.11060";
chr2A	StringTie	exon	567804412	567804675	1000	-	.	transcript_id "STRG.11060.1"; gene_id "STRG.11060";
chr2A	StringTie	exon	567804750	567804865	1000	-	.	transcript_id "STRG.11060.1"; gene_id "STRG.11060";
chr2A	StringTie	exon	567804943	567805161	1000	-	.	transcript_id "STRG.11060.1"; gene_id "STRG.11060";
chr2A	StringTie	exon	567805338	567805457	1000	-	.	transcript_id "STRG.11060.1"; gene_id "STRG.11060";
chr2A	StringTie	exon	567805547	567805660	1000	-	.	transcript_id "STRG.11060.1"; gene_id "STRG.11060";
chr2A	StringTie	exon	567805738	567805794	1000	-	.	transcript_id "STRG.11060.1"; gene_id "STRG.11060";
chr2A	StringTie	exon	567805950	567806181	1000	-	.	transcript_id "STRG.11060.1"; gene_id "STRG.11060";
chr2A	StringTie	exon	567807215	567807627	1000	-	.	transcript_id "STRG.11060.1"; gene_id "STRG.11060";
chr2A	StringTie	transcript	567807226	567809606	1000	+	.	transcript_id "STRG.11061.1"; gene_id "STRG.11061"
chr2A	StringTie	exon	567807226	567809153	1000	+	.	transcript_id "STRG.11061.1"; gene_id "STRG.11061";
chr2A	StringTie	exon	567809480	567809606	1000	+	.	transcript_id "STRG.11061.1"; gene_id "STRG.11061";
chr2A	StringTie	transcript	567824008	567830987	1000	-	.	transcript_id "STRG.11062.1"; gene_id "STRG.11062"
chr2A	StringTie	exon	567824008	567824623	1000	-	.	transcript_id "STRG.11062.1"; gene_id "STRG.11062";
chr2A	StringTie	exon	567827027	567827238	1000	-	.	transcript_id "STRG.11062.1"; gene_id "STRG.11062";
chr2A	StringTie	exon	567827648	567827948	1000	-	.	transcript_id "STRG.11062.1"; gene_id "STRG.11062";
chr2A	StringTie	exon	567828029	567828352	1000	-	.	transcript_id "STRG.11062.1"; gene_id "STRG.11062";
chr2A	StringTie	exon	567829860	567830987	1000	-	.	transcript_id "STRG.11062.1"; gene_id "STRG.11062";
chr2A	StringTie	transcript	567824008	567830987	1000	-	.	transcript_id "STRG.11062.2"; gene_id "STRG.11062"
chr2A	StringTie	exon	567824008	567824623	1000	-	.	transcript_id "STRG.11062.2"; gene_id "STRG.11062";
chr2A	StringTie	exon	567826060	567826162	1000	-	.	transcript_id "STRG.11062.2"; gene_id "STRG.11062";
chr2A	StringTie	exon	567827027	567827238	1000	-	.	transcript_id "STRG.11062.2"; gene_id "STRG.11062";
chr2A	StringTie	exon	567827648	567827948	1000	-	.	transcript_id "STRG.11062.2"; gene_id "STRG.11062";
chr2A	StringTie	exon	567828029	567828352	1000	-	.	transcript_id "STRG.11062.2"; gene_id "STRG.11062";
chr2A	StringTie	exon	567829860	567830987	1000	-	.	transcript_id "STRG.11062.2"; gene_id "STRG.11062";
chr2A	StringTie	transcript	567929191	567934650	1000	+	.	transcript_id "STRG.11063.1"; gene_id "STRG.11063"
chr2A	StringTie	exon	567929191	567929442	1000	+	.	transcript_id "STRG.11063.1"; gene_id "STRG.11063";
chr2A	StringTie	exon	567932328	567932441	1000	+	.	transcript_id "STRG.11063.1"; gene_id "STRG.11063";
chr2A	StringTie	exon	567932535	567932630	1000	+	.	transcript_id "STRG.11063.1"; gene_id "STRG.11063";
chr2A	StringTie	exon	567932704	567932788	1000	+	.	transcript_id "STRG.11063.1"; gene_id "STRG.11063";
chr2A	StringTie	exon	567933108	567933163	1000	+	.	transcript_id "STRG.11063.1"; gene_id "STRG.11063";
chr2A	StringTie	exon	567933259	567933337	1000	+	.	transcript_id "STRG.11063.1"; gene_id "STRG.11063";
chr2A	StringTie	exon	567933427	567933561	1000	+	.	transcript_id "STRG.11063.1"; gene_id "STRG.11063";
chr2A	StringTie	exon	567933658	567933893	1000	+	.	transcript_id "STRG.11063.1"; gene_id "STRG.11063";
chr2A	StringTie	exon	567933980	567934135	1000	+	.	transcript_id "STRG.11063.1"; gene_id "STRG.11063";
chr2A	StringTie	exon	567934249	567934650	1000	+	.	transcript_id "STRG.11063.1"; gene_id "STRG.11063";
chr2A	StringTie	transcript	567940220	567950096	1000	-	.	transcript_id "STRG.11064.1"; gene_id "STRG.11064"
chr2A	StringTie	exon	567940220	567940710	1000	-	.	transcript_id "STRG.11064.1"; gene_id "STRG.11064";
chr2A	StringTie	exon	567940901	567941076	1000	-	.	transcript_id "STRG.11064.1"; gene_id "STRG.11064";
chr2A	StringTie	exon	567941146	567941286	1000	-	.	transcript_id "STRG.11064.1"; gene_id "STRG.11064";
chr2A	StringTie	exon	567941542	567941862	1000	-	.	transcript_id "STRG.11064.1"; gene_id "STRG.11064";
chr2A	StringTie	exon	567942568	567942699	1000	-	.	transcript_id "STRG.11064.1"; gene_id "STRG.11064";
chr2A	StringTie	exon	567942772	567942920	1000	-	.	transcript_id "STRG.11064.1"; gene_id "STRG.11064";
chr2A	StringTie	exon	567943767	567943901	1000	-	.	transcript_id "STRG.11064.1"; gene_id "STRG.11064";
chr2A	StringTie	exon	567943988	567944122	1000	-	.	transcript_id "STRG.11064.1"; gene_id "STRG.11064";
chr2A	StringTie	exon	567944193	567944286	1000	-	.	transcript_id "STRG.11064.1"; gene_id "STRG.11064";
chr2A	StringTie	exon	567944420	567944542	1000	-	.	transcript_id "STRG.11064.1"; gene_id "STRG.11064";
chr2A	StringTie	exon	567945077	567945163	1000	-	.	transcript_id "STRG.11064.1"; gene_id "STRG.11064";
chr2A	StringTie	exon	567945247	567945360	1000	-	.	transcript_id "STRG.11064.1"; gene_id "STRG.11064";
chr2A	StringTie	exon	567945498	567945626	1000	-	.	transcript_id "STRG.11064.1"; gene_id "STRG.11064";
chr2A	StringTie	exon	567946980	567947284	1000	-	.	transcript_id "STRG.11064.1"; gene_id "STRG.11064";
chr2A	StringTie	exon	567947882	567947945	1000	-	.	transcript_id "STRG.11064.1"; gene_id "STRG.11064";
chr2A	StringTie	exon	567948103	567948249	1000	-	.	transcript_id "STRG.11064.1"; gene_id "STRG.11064";
chr2A	StringTie	exon	567948423	567948581	1000	-	.	transcript_id "STRG.11064.1"; gene_id "STRG.11064";
chr2A	StringTie	exon	567949220	567949389	1000	-	.	transcript_id "STRG.11064.1"; gene_id "STRG.11064";
chr2A	StringTie	exon	567949489	567949611	1000	-	.	transcript_id "STRG.11064.1"; gene_id "STRG.11064";
chr2A	StringTie	exon	567949711	567949783	1000	-	.	transcript_id "STRG.11064.1"; gene_id "STRG.11064";
chr2A	StringTie	exon	567949882	567950096	1000	-	.	transcript_id "STRG.11064.1"; gene_id "STRG.11064";
chr2A	StringTie	transcript	567940220	567950096	1000	-	.	transcript_id "STRG.11064.2"; gene_id "STRG.11064"
chr2A	StringTie	exon	567940220	567940710	1000	-	.	transcript_id "STRG.11064.2"; gene_id "STRG.11064";
chr2A	StringTie	exon	567940901	567941034	1000	-	.	transcript_id "STRG.11064.2"; gene_id "STRG.11064";
chr2A	StringTie	exon	567941146	567941286	1000	-	.	transcript_id "STRG.11064.2"; gene_id "STRG.11064";
chr2A	StringTie	exon	567941542	567941862	1000	-	.	transcript_id "STRG.11064.2"; gene_id "STRG.11064";
chr2A	StringTie	exon	567942568	567942699	1000	-	.	transcript_id "STRG.11064.2"; gene_id "STRG.11064";
chr2A	StringTie	exon	567942772	567942920	1000	-	.	transcript_id "STRG.11064.2"; gene_id "STRG.11064";
chr2A	StringTie	exon	567943767	567943901	1000	-	.	transcript_id "STRG.11064.2"; gene_id "STRG.11064";
chr2A	StringTie	exon	567943988	567944122	1000	-	.	transcript_id "STRG.11064.2"; gene_id "STRG.11064";
chr2A	StringTie	exon	567944193	567944286	1000	-	.	transcript_id "STRG.11064.2"; gene_id "STRG.11064";
chr2A	StringTie	exon	567944420	567944542	1000	-	.	transcript_id "STRG.11064.2"; gene_id "STRG.11064";
chr2A	StringTie	exon	567945077	567945163	1000	-	.	transcript_id "STRG.11064.2"; gene_id "STRG.11064";
chr2A	StringTie	exon	567945247	567945360	1000	-	.	transcript_id "STRG.11064.2"; gene_id "STRG.11064";
chr2A	StringTie	exon	567945498	567945626	1000	-	.	transcript_id "STRG.11064.2"; gene_id "STRG.11064";
chr2A	StringTie	exon	567946980	567947284	1000	-	.	transcript_id "STRG.11064.2"; gene_id "STRG.11064";
chr2A	StringTie	exon	567947882	567947945	1000	-	.	transcript_id "STRG.11064.2"; gene_id "STRG.11064";
chr2A	StringTie	exon	567948103	567948249	1000	-	.	transcript_id "STRG.11064.2"; gene_id "STRG.11064";
chr2A	StringTie	exon	567948423	567948581	1000	-	.	transcript_id "STRG.11064.2"; gene_id "STRG.11064";
chr2A	StringTie	exon	567949220	567949389	1000	-	.	transcript_id "STRG.11064.2"; gene_id "STRG.11064";
chr2A	StringTie	exon	567949489	567949611	1000	-	.	transcript_id "STRG.11064.2"; gene_id "STRG.11064";
chr2A	StringTie	exon	567949711	567949783	1000	-	.	transcript_id "STRG.11064.2"; gene_id "STRG.11064";
chr2A	StringTie	exon	567949882	567950096	1000	-	.	transcript_id "STRG.11064.2"; gene_id "STRG.11064";
chr2A	StringTie	transcript	568078995	568084182	1000	-	.	transcript_id "STRG.11065.1"; gene_id "STRG.11065"
chr2A	StringTie	exon	568078995	568079412	1000	-	.	transcript_id "STRG.11065.1"; gene_id "STRG.11065";
chr2A	StringTie	exon	568079493	568080487	1000	-	.	transcript_id "STRG.11065.1"; gene_id "STRG.11065";
chr2A	StringTie	exon	568080780	568081570	1000	-	.	transcript_id "STRG.11065.1"; gene_id "STRG.11065";
chr2A	StringTie	exon	568082807	568082890	1000	-	.	transcript_id "STRG.11065.1"; gene_id "STRG.11065";
chr2A	StringTie	exon	568083629	568083711	1000	-	.	transcript_id "STRG.11065.1"; gene_id "STRG.11065";
chr2A	StringTie	exon	568083936	568084182	1000	-	.	transcript_id "STRG.11065.1"; gene_id "STRG.11065";
chr2A	StringTie	transcript	568078995	568084182	1000	-	.	transcript_id "STRG.11065.2"; gene_id "STRG.11065"
chr2A	StringTie	exon	568078995	568079412	1000	-	.	transcript_id "STRG.11065.2"; gene_id "STRG.11065";
chr2A	StringTie	exon	568079493	568080487	1000	-	.	transcript_id "STRG.11065.2"; gene_id "STRG.11065";
chr2A	StringTie	exon	568080780	568081570	1000	-	.	transcript_id "STRG.11065.2"; gene_id "STRG.11065";
chr2A	StringTie	exon	568082807	568082890	1000	-	.	transcript_id "STRG.11065.2"; gene_id "STRG.11065";
chr2A	StringTie	exon	568083936	568084182	1000	-	.	transcript_id "STRG.11065.2"; gene_id "STRG.11065";
chr2A	StringTie	transcript	568078995	568084182	1000	-	.	transcript_id "STRG.11065.3"; gene_id "STRG.11065"
chr2A	StringTie	exon	568078995	568079412	1000	-	.	transcript_id "STRG.11065.3"; gene_id "STRG.11065";
chr2A	StringTie	exon	568079493	568080487	1000	-	.	transcript_id "STRG.11065.3"; gene_id "STRG.11065";
chr2A	StringTie	exon	568080780	568081570	1000	-	.	transcript_id "STRG.11065.3"; gene_id "STRG.11065";
chr2A	StringTie	exon	568082807	568082890	1000	-	.	transcript_id "STRG.11065.3"; gene_id "STRG.11065";
chr2A	StringTie	exon	568083629	568083837	1000	-	.	transcript_id "STRG.11065.3"; gene_id "STRG.11065";
chr2A	StringTie	exon	568083936	568084182	1000	-	.	transcript_id "STRG.11065.3"; gene_id "STRG.11065";
chr2A	StringTie	transcript	568393350	568403785	1000	-	.	transcript_id "STRG.11066.4"; gene_id "STRG.11066"
chr2A	StringTie	exon	568393350	568393924	1000	-	.	transcript_id "STRG.11066.4"; gene_id "STRG.11066";
chr2A	StringTie	exon	568394019	568394078	1000	-	.	transcript_id "STRG.11066.4"; gene_id "STRG.11066";
chr2A	StringTie	exon	568395121	568395168	1000	-	.	transcript_id "STRG.11066.4"; gene_id "STRG.11066";
chr2A	StringTie	exon	568403662	568403785	1000	-	.	transcript_id "STRG.11066.4"; gene_id "STRG.11066";
chr2A	StringTie	transcript	568393350	568405734	1000	-	.	transcript_id "STRG.11066.1"; gene_id "STRG.11066"
chr2A	StringTie	exon	568393350	568393750	1000	-	.	transcript_id "STRG.11066.1"; gene_id "STRG.11066";
chr2A	StringTie	exon	568393834	568393924	1000	-	.	transcript_id "STRG.11066.1"; gene_id "STRG.11066";
chr2A	StringTie	exon	568394019	568394078	1000	-	.	transcript_id "STRG.11066.1"; gene_id "STRG.11066";
chr2A	StringTie	exon	568395121	568395168	1000	-	.	transcript_id "STRG.11066.1"; gene_id "STRG.11066";
chr2A	StringTie	exon	568403662	568403785	1000	-	.	transcript_id "STRG.11066.1"; gene_id "STRG.11066";
chr2A	StringTie	exon	568404346	568404894	1000	-	.	transcript_id "STRG.11066.1"; gene_id "STRG.11066";
chr2A	StringTie	exon	568405128	568405734	1000	-	.	transcript_id "STRG.11066.1"; gene_id "STRG.11066";
chr2A	StringTie	transcript	568393350	568405734	1000	-	.	transcript_id "STRG.11066.2"; gene_id "STRG.11066"
chr2A	StringTie	exon	568393350	568393750	1000	-	.	transcript_id "STRG.11066.2"; gene_id "STRG.11066";
chr2A	StringTie	exon	568393837	568393924	1000	-	.	transcript_id "STRG.11066.2"; gene_id "STRG.11066";
chr2A	StringTie	exon	568394019	568394078	1000	-	.	transcript_id "STRG.11066.2"; gene_id "STRG.11066";
chr2A	StringTie	exon	568395121	568395168	1000	-	.	transcript_id "STRG.11066.2"; gene_id "STRG.11066";
chr2A	StringTie	exon	568403662	568403785	1000	-	.	transcript_id "STRG.11066.2"; gene_id "STRG.11066";
chr2A	StringTie	exon	568404346	568404894	1000	-	.	transcript_id "STRG.11066.2"; gene_id "STRG.11066";
chr2A	StringTie	exon	568405128	568405734	1000	-	.	transcript_id "STRG.11066.2"; gene_id "STRG.11066";
chr2A	StringTie	transcript	568393350	568405734	1000	-	.	transcript_id "STRG.11066.3"; gene_id "STRG.11066"
chr2A	StringTie	exon	568393350	568393750	1000	-	.	transcript_id "STRG.11066.3"; gene_id "STRG.11066";
chr2A	StringTie	exon	568393837	568393924	1000	-	.	transcript_id "STRG.11066.3"; gene_id "STRG.11066";
chr2A	StringTie	exon	568394019	568394078	1000	-	.	transcript_id "STRG.11066.3"; gene_id "STRG.11066";
chr2A	StringTie	exon	568395121	568395168	1000	-	.	transcript_id "STRG.11066.3"; gene_id "STRG.11066";
chr2A	StringTie	exon	568403662	568403785	1000	-	.	transcript_id "STRG.11066.3"; gene_id "STRG.11066";
chr2A	StringTie	exon	568404346	568404422	1000	-	.	transcript_id "STRG.11066.3"; gene_id "STRG.11066";
chr2A	StringTie	exon	568404707	568404894	1000	-	.	transcript_id "STRG.11066.3"; gene_id "STRG.11066";
chr2A	StringTie	exon	568405128	568405734	1000	-	.	transcript_id "STRG.11066.3"; gene_id "STRG.11066";
chr2A	StringTie	transcript	568708434	568712901	1000	-	.	transcript_id "STRG.11067.1"; gene_id "STRG.11067"
chr2A	StringTie	exon	568708434	568709474	1000	-	.	transcript_id "STRG.11067.1"; gene_id "STRG.11067";
chr2A	StringTie	exon	568709734	568709998	1000	-	.	transcript_id "STRG.11067.1"; gene_id "STRG.11067";
chr2A	StringTie	exon	568710198	568710324	1000	-	.	transcript_id "STRG.11067.1"; gene_id "STRG.11067";
chr2A	StringTie	exon	568710652	568710765	1000	-	.	transcript_id "STRG.11067.1"; gene_id "STRG.11067";
chr2A	StringTie	exon	568711044	568711372	1000	-	.	transcript_id "STRG.11067.1"; gene_id "STRG.11067";
chr2A	StringTie	exon	568711556	568711686	1000	-	.	transcript_id "STRG.11067.1"; gene_id "STRG.11067";
chr2A	StringTie	exon	568712263	568712901	1000	-	.	transcript_id "STRG.11067.1"; gene_id "STRG.11067";
chr2A	StringTie	transcript	568708434	568712901	1000	-	.	transcript_id "STRG.11067.2"; gene_id "STRG.11067"
chr2A	StringTie	exon	568708434	568709474	1000	-	.	transcript_id "STRG.11067.2"; gene_id "STRG.11067";
chr2A	StringTie	exon	568709734	568709998	1000	-	.	transcript_id "STRG.11067.2"; gene_id "STRG.11067";
chr2A	StringTie	exon	568710198	568710324	1000	-	.	transcript_id "STRG.11067.2"; gene_id "STRG.11067";
chr2A	StringTie	exon	568710652	568710765	1000	-	.	transcript_id "STRG.11067.2"; gene_id "STRG.11067";
chr2A	StringTie	exon	568711556	568711686	1000	-	.	transcript_id "STRG.11067.2"; gene_id "STRG.11067";
chr2A	StringTie	exon	568712263	568712901	1000	-	.	transcript_id "STRG.11067.2"; gene_id "STRG.11067";
chr2A	StringTie	transcript	568714703	568718582	1000	-	.	transcript_id "STRG.11068.1"; gene_id "STRG.11068"
chr2A	StringTie	exon	568714703	568715023	1000	-	.	transcript_id "STRG.11068.1"; gene_id "STRG.11068";
chr2A	StringTie	exon	568715122	568715191	1000	-	.	transcript_id "STRG.11068.1"; gene_id "STRG.11068";
chr2A	StringTie	exon	568715730	568715812	1000	-	.	transcript_id "STRG.11068.1"; gene_id "STRG.11068";
chr2A	StringTie	exon	568716507	568716585	1000	-	.	transcript_id "STRG.11068.1"; gene_id "STRG.11068";
chr2A	StringTie	exon	568716746	568716910	1000	-	.	transcript_id "STRG.11068.1"; gene_id "STRG.11068";
chr2A	StringTie	exon	568717016	568717060	1000	-	.	transcript_id "STRG.11068.1"; gene_id "STRG.11068";
chr2A	StringTie	exon	568717159	568717233	1000	-	.	transcript_id "STRG.11068.1"; gene_id "STRG.11068";
chr2A	StringTie	exon	568717652	568717828	1000	-	.	transcript_id "STRG.11068.1"; gene_id "STRG.11068";
chr2A	StringTie	exon	568717936	568718205	1000	-	.	transcript_id "STRG.11068.1"; gene_id "STRG.11068";
chr2A	StringTie	exon	568718284	568718582	1000	-	.	transcript_id "STRG.11068.1"; gene_id "STRG.11068";
chr2A	StringTie	transcript	568719485	568725109	1000	-	.	transcript_id "STRG.11070.1"; gene_id "STRG.11070"
chr2A	StringTie	exon	568719485	568720364	1000	-	.	transcript_id "STRG.11070.1"; gene_id "STRG.11070";
chr2A	StringTie	exon	568720519	568720674	1000	-	.	transcript_id "STRG.11070.1"; gene_id "STRG.11070";
chr2A	StringTie	exon	568720928	568720986	1000	-	.	transcript_id "STRG.11070.1"; gene_id "STRG.11070";
chr2A	StringTie	exon	568721080	568721156	1000	-	.	transcript_id "STRG.11070.1"; gene_id "STRG.11070";
chr2A	StringTie	exon	568721242	568721520	1000	-	.	transcript_id "STRG.11070.1"; gene_id "STRG.11070";
chr2A	StringTie	exon	568721793	568721881	1000	-	.	transcript_id "STRG.11070.1"; gene_id "STRG.11070";
chr2A	StringTie	exon	568721957	568722024	1000	-	.	transcript_id "STRG.11070.1"; gene_id "STRG.11070";
chr2A	StringTie	exon	568722632	568722815	1000	-	.	transcript_id "STRG.11070.1"; gene_id "STRG.11070";
chr2A	StringTie	exon	568722991	568723124	1000	-	.	transcript_id "STRG.11070.1"; gene_id "STRG.11070";
chr2A	StringTie	exon	568724892	568725109	1000	-	.	transcript_id "STRG.11070.1"; gene_id "STRG.11070";
chr2A	StringTie	transcript	568953954	568955131	1000	-	.	transcript_id "STRG.11069.1"; gene_id "STRG.11069"
chr2A	StringTie	exon	568953954	568954736	1000	-	.	transcript_id "STRG.11069.1"; gene_id "STRG.11069";
chr2A	StringTie	exon	568954815	568954893	1000	-	.	transcript_id "STRG.11069.1"; gene_id "STRG.11069";
chr2A	StringTie	exon	568954991	568955131	1000	-	.	transcript_id "STRG.11069.1"; gene_id "STRG.11069";
chr2A	StringTie	transcript	569252204	569253679	1000	-	.	transcript_id "STRG.11071.1"; gene_id "STRG.11071"
chr2A	StringTie	exon	569252204	569252993	1000	-	.	transcript_id "STRG.11071.1"; gene_id "STRG.11071";
chr2A	StringTie	exon	569253197	569253275	1000	-	.	transcript_id "STRG.11071.1"; gene_id "STRG.11071";
chr2A	StringTie	exon	569253366	569253471	1000	-	.	transcript_id "STRG.11071.1"; gene_id "STRG.11071";
chr2A	StringTie	exon	569253549	569253679	1000	-	.	transcript_id "STRG.11071.1"; gene_id "STRG.11071";
chr2A	StringTie	transcript	569252204	569253679	1000	-	.	transcript_id "STRG.11071.2"; gene_id "STRG.11071"
chr2A	StringTie	exon	569252204	569252993	1000	-	.	transcript_id "STRG.11071.2"; gene_id "STRG.11071";
chr2A	StringTie	exon	569253197	569253275	1000	-	.	transcript_id "STRG.11071.2"; gene_id "STRG.11071";
chr2A	StringTie	exon	569253366	569253679	1000	-	.	transcript_id "STRG.11071.2"; gene_id "STRG.11071";
chr2A	StringTie	transcript	569377020	569380139	1000	+	.	transcript_id "STRG.11072.1"; gene_id "STRG.11072"
chr2A	StringTie	exon	569377020	569380139	1000	+	.	transcript_id "STRG.11072.1"; gene_id "STRG.11072";
chr2A	StringTie	transcript	569377020	569380139	1000	+	.	transcript_id "STRG.11072.2"; gene_id "STRG.11072"
chr2A	StringTie	exon	569377020	569377463	1000	+	.	transcript_id "STRG.11072.2"; gene_id "STRG.11072";
chr2A	StringTie	exon	569377737	569380139	1000	+	.	transcript_id "STRG.11072.2"; gene_id "STRG.11072";
chr2A	StringTie	transcript	569657910	569658885	1000	-	.	transcript_id "STRG.11073.1"; gene_id "STRG.11073"
chr2A	StringTie	exon	569657910	569658510	1000	-	.	transcript_id "STRG.11073.1"; gene_id "STRG.11073";
chr2A	StringTie	exon	569658619	569658697	1000	-	.	transcript_id "STRG.11073.1"; gene_id "STRG.11073";
chr2A	StringTie	exon	569658789	569658885	1000	-	.	transcript_id "STRG.11073.1"; gene_id "STRG.11073";
chr2A	StringTie	transcript	570390941	570394934	1000	+	.	transcript_id "STRG.11074.1"; gene_id "STRG.11074"
chr2A	StringTie	exon	570390941	570391280	1000	+	.	transcript_id "STRG.11074.1"; gene_id "STRG.11074";
chr2A	StringTie	exon	570391646	570391973	1000	+	.	transcript_id "STRG.11074.1"; gene_id "STRG.11074";
chr2A	StringTie	exon	570392215	570392367	1000	+	.	transcript_id "STRG.11074.1"; gene_id "STRG.11074";
chr2A	StringTie	exon	570392524	570392760	1000	+	.	transcript_id "STRG.11074.1"; gene_id "STRG.11074";
chr2A	StringTie	exon	570392852	570392938	1000	+	.	transcript_id "STRG.11074.1"; gene_id "STRG.11074";
chr2A	StringTie	exon	570393220	570393298	1000	+	.	transcript_id "STRG.11074.1"; gene_id "STRG.11074";
chr2A	StringTie	exon	570393488	570393594	1000	+	.	transcript_id "STRG.11074.1"; gene_id "STRG.11074";
chr2A	StringTie	exon	570394065	570394189	1000	+	.	transcript_id "STRG.11074.1"; gene_id "STRG.11074";
chr2A	StringTie	exon	570394576	570394934	1000	+	.	transcript_id "STRG.11074.1"; gene_id "STRG.11074";
chr2A	StringTie	transcript	570396321	570399812	1000	-	.	transcript_id "STRG.11075.1"; gene_id "STRG.11075"
chr2A	StringTie	exon	570396321	570397412	1000	-	.	transcript_id "STRG.11075.1"; gene_id "STRG.11075";
chr2A	StringTie	exon	570399175	570399812	1000	-	.	transcript_id "STRG.11075.1"; gene_id "STRG.11075";
chr2A	StringTie	transcript	570518034	570520829	1000	+	.	transcript_id "STRG.11077.1"; gene_id "STRG.11077"
chr2A	StringTie	exon	570518034	570518250	1000	+	.	transcript_id "STRG.11077.1"; gene_id "STRG.11077";
chr2A	StringTie	exon	570518416	570518555	1000	+	.	transcript_id "STRG.11077.1"; gene_id "STRG.11077";
chr2A	StringTie	exon	570518954	570519036	1000	+	.	transcript_id "STRG.11077.1"; gene_id "STRG.11077";
chr2A	StringTie	exon	570519139	570519343	1000	+	.	transcript_id "STRG.11077.1"; gene_id "STRG.11077";
chr2A	StringTie	exon	570519426	570519494	1000	+	.	transcript_id "STRG.11077.1"; gene_id "STRG.11077";
chr2A	StringTie	exon	570520269	570520829	1000	+	.	transcript_id "STRG.11077.1"; gene_id "STRG.11077";
chr2A	StringTie	transcript	570522879	570525547	1000	-	.	transcript_id "STRG.11076.1"; gene_id "STRG.11076"
chr2A	StringTie	exon	570522879	570523685	1000	-	.	transcript_id "STRG.11076.1"; gene_id "STRG.11076";
chr2A	StringTie	exon	570523766	570523957	1000	-	.	transcript_id "STRG.11076.1"; gene_id "STRG.11076";
chr2A	StringTie	exon	570525207	570525283	1000	-	.	transcript_id "STRG.11076.1"; gene_id "STRG.11076";
chr2A	StringTie	exon	570525403	570525547	1000	-	.	transcript_id "STRG.11076.1"; gene_id "STRG.11076";
chr2A	StringTie	transcript	570522879	570525547	1000	-	.	transcript_id "STRG.11076.2"; gene_id "STRG.11076"
chr2A	StringTie	exon	570522879	570523418	1000	-	.	transcript_id "STRG.11076.2"; gene_id "STRG.11076";
chr2A	StringTie	exon	570523508	570523685	1000	-	.	transcript_id "STRG.11076.2"; gene_id "STRG.11076";
chr2A	StringTie	exon	570523766	570523957	1000	-	.	transcript_id "STRG.11076.2"; gene_id "STRG.11076";
chr2A	StringTie	exon	570525207	570525283	1000	-	.	transcript_id "STRG.11076.2"; gene_id "STRG.11076";
chr2A	StringTie	exon	570525403	570525547	1000	-	.	transcript_id "STRG.11076.2"; gene_id "STRG.11076";
chr2A	StringTie	transcript	570752347	570755772	1000	-	.	transcript_id "STRG.11078.1"; gene_id "STRG.11078"
chr2A	StringTie	exon	570752347	570752749	1000	-	.	transcript_id "STRG.11078.1"; gene_id "STRG.11078";
chr2A	StringTie	exon	570752841	570752881	1000	-	.	transcript_id "STRG.11078.1"; gene_id "STRG.11078";
chr2A	StringTie	exon	570752958	570753004	1000	-	.	transcript_id "STRG.11078.1"; gene_id "STRG.11078";
chr2A	StringTie	exon	570753099	570753266	1000	-	.	transcript_id "STRG.11078.1"; gene_id "STRG.11078";
chr2A	StringTie	exon	570753833	570754037	1000	-	.	transcript_id "STRG.11078.1"; gene_id "STRG.11078";
chr2A	StringTie	exon	570754991	570755211	1000	-	.	transcript_id "STRG.11078.1"; gene_id "STRG.11078";
chr2A	StringTie	exon	570755585	570755772	1000	-	.	transcript_id "STRG.11078.1"; gene_id "STRG.11078";
chr2A	StringTie	transcript	570909178	570912195	1000	-	.	transcript_id "STRG.11079.1"; gene_id "STRG.11079"
chr2A	StringTie	exon	570909178	570910135	1000	-	.	transcript_id "STRG.11079.1"; gene_id "STRG.11079";
chr2A	StringTie	exon	570910238	570910465	1000	-	.	transcript_id "STRG.11079.1"; gene_id "STRG.11079";
chr2A	StringTie	exon	570910593	570910726	1000	-	.	transcript_id "STRG.11079.1"; gene_id "STRG.11079";
chr2A	StringTie	exon	570910842	570911056	1000	-	.	transcript_id "STRG.11079.1"; gene_id "STRG.11079";
chr2A	StringTie	exon	570911243	570911336	1000	-	.	transcript_id "STRG.11079.1"; gene_id "STRG.11079";
chr2A	StringTie	exon	570911467	570911700	1000	-	.	transcript_id "STRG.11079.1"; gene_id "STRG.11079";
chr2A	StringTie	exon	570911840	570912195	1000	-	.	transcript_id "STRG.11079.1"; gene_id "STRG.11079";
chr2A	StringTie	transcript	570909178	570918795	1000	-	.	transcript_id "STRG.11079.2"; gene_id "STRG.11079"
chr2A	StringTie	exon	570909178	570910135	1000	-	.	transcript_id "STRG.11079.2"; gene_id "STRG.11079";
chr2A	StringTie	exon	570910238	570910465	1000	-	.	transcript_id "STRG.11079.2"; gene_id "STRG.11079";
chr2A	StringTie	exon	570910593	570910726	1000	-	.	transcript_id "STRG.11079.2"; gene_id "STRG.11079";
chr2A	StringTie	exon	570910842	570911056	1000	-	.	transcript_id "STRG.11079.2"; gene_id "STRG.11079";
chr2A	StringTie	exon	570914676	570914769	1000	-	.	transcript_id "STRG.11079.2"; gene_id "STRG.11079";
chr2A	StringTie	exon	570917970	570918206	1000	-	.	transcript_id "STRG.11079.2"; gene_id "STRG.11079";
chr2A	StringTie	exon	570918335	570918795	1000	-	.	transcript_id "STRG.11079.2"; gene_id "STRG.11079";
chr2A	StringTie	transcript	571069145	571071910	1000	-	.	transcript_id "STRG.11080.2"; gene_id "STRG.11080"
chr2A	StringTie	exon	571069145	571070160	1000	-	.	transcript_id "STRG.11080.2"; gene_id "STRG.11080";
chr2A	StringTie	exon	571070914	571071910	1000	-	.	transcript_id "STRG.11080.2"; gene_id "STRG.11080";
chr2A	StringTie	transcript	571069145	571072337	1000	-	.	transcript_id "STRG.11080.1"; gene_id "STRG.11080"
chr2A	StringTie	exon	571069145	571070160	1000	-	.	transcript_id "STRG.11080.1"; gene_id "STRG.11080";
chr2A	StringTie	exon	571070914	571071207	1000	-	.	transcript_id "STRG.11080.1"; gene_id "STRG.11080";
chr2A	StringTie	exon	571072109	571072337	1000	-	.	transcript_id "STRG.11080.1"; gene_id "STRG.11080";
chr2A	StringTie	transcript	571244964	571252171	1000	-	.	transcript_id "STRG.11081.1"; gene_id "STRG.11081"
chr2A	StringTie	exon	571244964	571247685	1000	-	.	transcript_id "STRG.11081.1"; gene_id "STRG.11081";
chr2A	StringTie	exon	571248113	571249250	1000	-	.	transcript_id "STRG.11081.1"; gene_id "STRG.11081";
chr2A	StringTie	exon	571250781	571251033	1000	-	.	transcript_id "STRG.11081.1"; gene_id "STRG.11081";
chr2A	StringTie	exon	571251940	571252171	1000	-	.	transcript_id "STRG.11081.1"; gene_id "STRG.11081";
chr2A	StringTie	transcript	571244964	571252171	1000	-	.	transcript_id "STRG.11081.2"; gene_id "STRG.11081"
chr2A	StringTie	exon	571244964	571247685	1000	-	.	transcript_id "STRG.11081.2"; gene_id "STRG.11081";
chr2A	StringTie	exon	571248113	571249250	1000	-	.	transcript_id "STRG.11081.2"; gene_id "STRG.11081";
chr2A	StringTie	exon	571251940	571252171	1000	-	.	transcript_id "STRG.11081.2"; gene_id "STRG.11081";
chr2A	StringTie	transcript	571825207	571826275	1000	-	.	transcript_id "STRG.11082.1"; gene_id "STRG.11082"
chr2A	StringTie	exon	571825207	571826275	1000	-	.	transcript_id "STRG.11082.1"; gene_id "STRG.11082";
chr2A	StringTie	transcript	571862011	571863853	1000	-	.	transcript_id "STRG.11085.2"; gene_id "STRG.11085"
chr2A	StringTie	exon	571862011	571862136	1000	-	.	transcript_id "STRG.11085.2"; gene_id "STRG.11085";
chr2A	StringTie	exon	571862256	571862521	1000	-	.	transcript_id "STRG.11085.2"; gene_id "STRG.11085";
chr2A	StringTie	exon	571862628	571862717	1000	-	.	transcript_id "STRG.11085.2"; gene_id "STRG.11085";
chr2A	StringTie	exon	571862812	571863853	1000	-	.	transcript_id "STRG.11085.2"; gene_id "STRG.11085";
chr2A	StringTie	transcript	571862011	571865373	1000	-	.	transcript_id "STRG.11085.1"; gene_id "STRG.11085"
chr2A	StringTie	exon	571862011	571862136	1000	-	.	transcript_id "STRG.11085.1"; gene_id "STRG.11085";
chr2A	StringTie	exon	571862256	571862521	1000	-	.	transcript_id "STRG.11085.1"; gene_id "STRG.11085";
chr2A	StringTie	exon	571862628	571862717	1000	-	.	transcript_id "STRG.11085.1"; gene_id "STRG.11085";
chr2A	StringTie	exon	571862812	571862903	1000	-	.	transcript_id "STRG.11085.1"; gene_id "STRG.11085";
chr2A	StringTie	exon	571863486	571863679	1000	-	.	transcript_id "STRG.11085.1"; gene_id "STRG.11085";
chr2A	StringTie	exon	571863797	571865088	1000	-	.	transcript_id "STRG.11085.1"; gene_id "STRG.11085";
chr2A	StringTie	exon	571865173	571865373	1000	-	.	transcript_id "STRG.11085.1"; gene_id "STRG.11085";
chr2A	StringTie	transcript	571862174	571865373	1000	-	.	transcript_id "STRG.11085.3"; gene_id "STRG.11085"
chr2A	StringTie	exon	571862174	571862521	1000	-	.	transcript_id "STRG.11085.3"; gene_id "STRG.11085";
chr2A	StringTie	exon	571862628	571862717	1000	-	.	transcript_id "STRG.11085.3"; gene_id "STRG.11085";
chr2A	StringTie	exon	571862812	571862903	1000	-	.	transcript_id "STRG.11085.3"; gene_id "STRG.11085";
chr2A	StringTie	exon	571863486	571863679	1000	-	.	transcript_id "STRG.11085.3"; gene_id "STRG.11085";
chr2A	StringTie	exon	571863797	571863853	1000	-	.	transcript_id "STRG.11085.3"; gene_id "STRG.11085";
chr2A	StringTie	exon	571864746	571865088	1000	-	.	transcript_id "STRG.11085.3"; gene_id "STRG.11085";
chr2A	StringTie	exon	571865173	571865373	1000	-	.	transcript_id "STRG.11085.3"; gene_id "STRG.11085";
chr2A	StringTie	transcript	571862174	571865373	1000	-	.	transcript_id "STRG.11085.4"; gene_id "STRG.11085"
chr2A	StringTie	exon	571862174	571862521	1000	-	.	transcript_id "STRG.11085.4"; gene_id "STRG.11085";
chr2A	StringTie	exon	571862628	571862717	1000	-	.	transcript_id "STRG.11085.4"; gene_id "STRG.11085";
chr2A	StringTie	exon	571862812	571863679	1000	-	.	transcript_id "STRG.11085.4"; gene_id "STRG.11085";
chr2A	StringTie	exon	571863797	571865088	1000	-	.	transcript_id "STRG.11085.4"; gene_id "STRG.11085";
chr2A	StringTie	exon	571865173	571865373	1000	-	.	transcript_id "STRG.11085.4"; gene_id "STRG.11085";
chr2A	StringTie	transcript	571862174	571865373	1000	-	.	transcript_id "STRG.11085.5"; gene_id "STRG.11085"
chr2A	StringTie	exon	571862174	571862521	1000	-	.	transcript_id "STRG.11085.5"; gene_id "STRG.11085";
chr2A	StringTie	exon	571862628	571862717	1000	-	.	transcript_id "STRG.11085.5"; gene_id "STRG.11085";
chr2A	StringTie	exon	571862812	571862903	1000	-	.	transcript_id "STRG.11085.5"; gene_id "STRG.11085";
chr2A	StringTie	exon	571863486	571863679	1000	-	.	transcript_id "STRG.11085.5"; gene_id "STRG.11085";
chr2A	StringTie	exon	571863797	571863882	1000	-	.	transcript_id "STRG.11085.5"; gene_id "STRG.11085";
chr2A	StringTie	exon	571864746	571865088	1000	-	.	transcript_id "STRG.11085.5"; gene_id "STRG.11085";
chr2A	StringTie	exon	571865173	571865373	1000	-	.	transcript_id "STRG.11085.5"; gene_id "STRG.11085";
chr2A	StringTie	transcript	571862174	571865373	1000	-	.	transcript_id "STRG.11085.6"; gene_id "STRG.11085"
chr2A	StringTie	exon	571862174	571862717	1000	-	.	transcript_id "STRG.11085.6"; gene_id "STRG.11085";
chr2A	StringTie	exon	571862812	571863408	1000	-	.	transcript_id "STRG.11085.6"; gene_id "STRG.11085";
chr2A	StringTie	exon	571863486	571863679	1000	-	.	transcript_id "STRG.11085.6"; gene_id "STRG.11085";
chr2A	StringTie	exon	571863797	571863853	1000	-	.	transcript_id "STRG.11085.6"; gene_id "STRG.11085";
chr2A	StringTie	exon	571864746	571865088	1000	-	.	transcript_id "STRG.11085.6"; gene_id "STRG.11085";
chr2A	StringTie	exon	571865173	571865373	1000	-	.	transcript_id "STRG.11085.6"; gene_id "STRG.11085";
chr2A	StringTie	transcript	571862250	571865373	1000	-	.	transcript_id "STRG.11085.7"; gene_id "STRG.11085"
chr2A	StringTie	exon	571862250	571862521	1000	-	.	transcript_id "STRG.11085.7"; gene_id "STRG.11085";
chr2A	StringTie	exon	571862628	571862717	1000	-	.	transcript_id "STRG.11085.7"; gene_id "STRG.11085";
chr2A	StringTie	exon	571862812	571863408	1000	-	.	transcript_id "STRG.11085.7"; gene_id "STRG.11085";
chr2A	StringTie	exon	571863486	571863679	1000	-	.	transcript_id "STRG.11085.7"; gene_id "STRG.11085";
chr2A	StringTie	exon	571863797	571863853	1000	-	.	transcript_id "STRG.11085.7"; gene_id "STRG.11085";
chr2A	StringTie	exon	571864746	571865088	1000	-	.	transcript_id "STRG.11085.7"; gene_id "STRG.11085";
chr2A	StringTie	exon	571865173	571865373	1000	-	.	transcript_id "STRG.11085.7"; gene_id "STRG.11085";
chr2A	StringTie	transcript	571862256	571865373	1000	-	.	transcript_id "STRG.11085.10"; gene_id "STRG.11085"
chr2A	StringTie	exon	571862256	571862521	1000	-	.	transcript_id "STRG.11085.10"; gene_id "STRG.11085";
chr2A	StringTie	exon	571862628	571862717	1000	-	.	transcript_id "STRG.11085.10"; gene_id "STRG.11085";
chr2A	StringTie	exon	571862812	571863679	1000	-	.	transcript_id "STRG.11085.10"; gene_id "STRG.11085";
chr2A	StringTie	exon	571863797	571865373	1000	-	.	transcript_id "STRG.11085.10"; gene_id "STRG.11085";
chr2A	StringTie	transcript	571862256	571865373	1000	-	.	transcript_id "STRG.11085.11"; gene_id "STRG.11085"
chr2A	StringTie	exon	571862256	571862521	1000	-	.	transcript_id "STRG.11085.11"; gene_id "STRG.11085";
chr2A	StringTie	exon	571862628	571862717	1000	-	.	transcript_id "STRG.11085.11"; gene_id "STRG.11085";
chr2A	StringTie	exon	571862812	571862903	1000	-	.	transcript_id "STRG.11085.11"; gene_id "STRG.11085";
chr2A	StringTie	exon	571863486	571863679	1000	-	.	transcript_id "STRG.11085.11"; gene_id "STRG.11085";
chr2A	StringTie	exon	571863797	571865373	1000	-	.	transcript_id "STRG.11085.11"; gene_id "STRG.11085";
chr2A	StringTie	transcript	571862256	571865373	1000	-	.	transcript_id "STRG.11085.12"; gene_id "STRG.11085"
chr2A	StringTie	exon	571862256	571862521	1000	-	.	transcript_id "STRG.11085.12"; gene_id "STRG.11085";
chr2A	StringTie	exon	571862628	571862717	1000	-	.	transcript_id "STRG.11085.12"; gene_id "STRG.11085";
chr2A	StringTie	exon	571862812	571863408	1000	-	.	transcript_id "STRG.11085.12"; gene_id "STRG.11085";
chr2A	StringTie	exon	571863486	571863679	1000	-	.	transcript_id "STRG.11085.12"; gene_id "STRG.11085";
chr2A	StringTie	exon	571863797	571863853	1000	-	.	transcript_id "STRG.11085.12"; gene_id "STRG.11085";
chr2A	StringTie	exon	571864746	571865373	1000	-	.	transcript_id "STRG.11085.12"; gene_id "STRG.11085";
chr2A	StringTie	transcript	571862256	571865373	1000	-	.	transcript_id "STRG.11085.13"; gene_id "STRG.11085"
chr2A	StringTie	exon	571862256	571862521	1000	-	.	transcript_id "STRG.11085.13"; gene_id "STRG.11085";
chr2A	StringTie	exon	571862628	571862717	1000	-	.	transcript_id "STRG.11085.13"; gene_id "STRG.11085";
chr2A	StringTie	exon	571862812	571862903	1000	-	.	transcript_id "STRG.11085.13"; gene_id "STRG.11085";
chr2A	StringTie	exon	571863486	571863679	1000	-	.	transcript_id "STRG.11085.13"; gene_id "STRG.11085";
chr2A	StringTie	exon	571863797	571863853	1000	-	.	transcript_id "STRG.11085.13"; gene_id "STRG.11085";
chr2A	StringTie	exon	571864746	571865373	1000	-	.	transcript_id "STRG.11085.13"; gene_id "STRG.11085";
chr2A	StringTie	transcript	571862256	571865373	1000	-	.	transcript_id "STRG.11085.8"; gene_id "STRG.11085"
chr2A	StringTie	exon	571862256	571862521	1000	-	.	transcript_id "STRG.11085.8"; gene_id "STRG.11085";
chr2A	StringTie	exon	571862628	571862717	1000	-	.	transcript_id "STRG.11085.8"; gene_id "STRG.11085";
chr2A	StringTie	exon	571862812	571863679	1000	-	.	transcript_id "STRG.11085.8"; gene_id "STRG.11085";
chr2A	StringTie	exon	571863797	571863853	1000	-	.	transcript_id "STRG.11085.8"; gene_id "STRG.11085";
chr2A	StringTie	exon	571864746	571865088	1000	-	.	transcript_id "STRG.11085.8"; gene_id "STRG.11085";
chr2A	StringTie	exon	571865173	571865373	1000	-	.	transcript_id "STRG.11085.8"; gene_id "STRG.11085";
chr2A	StringTie	transcript	571862256	571865373	1000	-	.	transcript_id "STRG.11085.9"; gene_id "STRG.11085"
chr2A	StringTie	exon	571862256	571862521	1000	-	.	transcript_id "STRG.11085.9"; gene_id "STRG.11085";
chr2A	StringTie	exon	571862628	571862717	1000	-	.	transcript_id "STRG.11085.9"; gene_id "STRG.11085";
chr2A	StringTie	exon	571862812	571865088	1000	-	.	transcript_id "STRG.11085.9"; gene_id "STRG.11085";
chr2A	StringTie	exon	571865173	571865373	1000	-	.	transcript_id "STRG.11085.9"; gene_id "STRG.11085";
chr2A	StringTie	transcript	572041910	572047524	1000	+	.	transcript_id "STRG.11083.1"; gene_id "STRG.11083"
chr2A	StringTie	exon	572041910	572042670	1000	+	.	transcript_id "STRG.11083.1"; gene_id "STRG.11083";
chr2A	StringTie	exon	572043847	572043913	1000	+	.	transcript_id "STRG.11083.1"; gene_id "STRG.11083";
chr2A	StringTie	exon	572044683	572044858	1000	+	.	transcript_id "STRG.11083.1"; gene_id "STRG.11083";
chr2A	StringTie	exon	572045262	572047524	1000	+	.	transcript_id "STRG.11083.1"; gene_id "STRG.11083";
chr2A	StringTie	transcript	572328008	572333728	1000	+	.	transcript_id "STRG.11084.1"; gene_id "STRG.11084"
chr2A	StringTie	exon	572328008	572328704	1000	+	.	transcript_id "STRG.11084.1"; gene_id "STRG.11084";
chr2A	StringTie	exon	572329331	572329395	1000	+	.	transcript_id "STRG.11084.1"; gene_id "STRG.11084";
chr2A	StringTie	exon	572329934	572331059	1000	+	.	transcript_id "STRG.11084.1"; gene_id "STRG.11084";
chr2A	StringTie	exon	572331734	572331795	1000	+	.	transcript_id "STRG.11084.1"; gene_id "STRG.11084";
chr2A	StringTie	exon	572332328	572332492	1000	+	.	transcript_id "STRG.11084.1"; gene_id "STRG.11084";
chr2A	StringTie	exon	572333309	572333728	1000	+	.	transcript_id "STRG.11084.1"; gene_id "STRG.11084";
chr2A	StringTie	transcript	572328008	572333728	1000	+	.	transcript_id "STRG.11084.2"; gene_id "STRG.11084"
chr2A	StringTie	exon	572328008	572331059	1000	+	.	transcript_id "STRG.11084.2"; gene_id "STRG.11084";
chr2A	StringTie	exon	572331734	572331795	1000	+	.	transcript_id "STRG.11084.2"; gene_id "STRG.11084";
chr2A	StringTie	exon	572332328	572332492	1000	+	.	transcript_id "STRG.11084.2"; gene_id "STRG.11084";
chr2A	StringTie	exon	572333309	572333728	1000	+	.	transcript_id "STRG.11084.2"; gene_id "STRG.11084";
chr2A	StringTie	transcript	572328008	572333728	1000	+	.	transcript_id "STRG.11084.3"; gene_id "STRG.11084"
chr2A	StringTie	exon	572328008	572331059	1000	+	.	transcript_id "STRG.11084.3"; gene_id "STRG.11084";
chr2A	StringTie	exon	572331734	572333728	1000	+	.	transcript_id "STRG.11084.3"; gene_id "STRG.11084";
chr2A	StringTie	transcript	572328008	572333728	1000	+	.	transcript_id "STRG.11084.4"; gene_id "STRG.11084"
chr2A	StringTie	exon	572328008	572331059	1000	+	.	transcript_id "STRG.11084.4"; gene_id "STRG.11084";
chr2A	StringTie	exon	572331734	572331795	1000	+	.	transcript_id "STRG.11084.4"; gene_id "STRG.11084";
chr2A	StringTie	exon	572331885	572332492	1000	+	.	transcript_id "STRG.11084.4"; gene_id "STRG.11084";
chr2A	StringTie	exon	572333309	572333728	1000	+	.	transcript_id "STRG.11084.4"; gene_id "STRG.11084";
chr2A	StringTie	transcript	572328008	572333728	1000	+	.	transcript_id "STRG.11084.5"; gene_id "STRG.11084"
chr2A	StringTie	exon	572328008	572328704	1000	+	.	transcript_id "STRG.11084.5"; gene_id "STRG.11084";
chr2A	StringTie	exon	572329331	572331059	1000	+	.	transcript_id "STRG.11084.5"; gene_id "STRG.11084";
chr2A	StringTie	exon	572331734	572331795	1000	+	.	transcript_id "STRG.11084.5"; gene_id "STRG.11084";
chr2A	StringTie	exon	572332328	572332492	1000	+	.	transcript_id "STRG.11084.5"; gene_id "STRG.11084";
chr2A	StringTie	exon	572333309	572333728	1000	+	.	transcript_id "STRG.11084.5"; gene_id "STRG.11084";
chr2A	StringTie	transcript	572329934	572333728	1000	+	.	transcript_id "STRG.11084.6"; gene_id "STRG.11084"
chr2A	StringTie	exon	572329934	572331059	1000	+	.	transcript_id "STRG.11084.6"; gene_id "STRG.11084";
chr2A	StringTie	exon	572331734	572332492	1000	+	.	transcript_id "STRG.11084.6"; gene_id "STRG.11084";
chr2A	StringTie	exon	572333309	572333728	1000	+	.	transcript_id "STRG.11084.6"; gene_id "STRG.11084";
chr2A	StringTie	transcript	572416295	572420760	1000	+	.	transcript_id "STRG.11086.1"; gene_id "STRG.11086"
chr2A	StringTie	exon	572416295	572416510	1000	+	.	transcript_id "STRG.11086.1"; gene_id "STRG.11086";
chr2A	StringTie	exon	572417021	572417314	1000	+	.	transcript_id "STRG.11086.1"; gene_id "STRG.11086";
chr2A	StringTie	exon	572417463	572417578	1000	+	.	transcript_id "STRG.11086.1"; gene_id "STRG.11086";
chr2A	StringTie	exon	572417660	572418158	1000	+	.	transcript_id "STRG.11086.1"; gene_id "STRG.11086";
chr2A	StringTie	exon	572418561	572418599	1000	+	.	transcript_id "STRG.11086.1"; gene_id "STRG.11086";
chr2A	StringTie	exon	572418685	572418972	1000	+	.	transcript_id "STRG.11086.1"; gene_id "STRG.11086";
chr2A	StringTie	exon	572419218	572419357	1000	+	.	transcript_id "STRG.11086.1"; gene_id "STRG.11086";
chr2A	StringTie	exon	572419569	572420052	1000	+	.	transcript_id "STRG.11086.1"; gene_id "STRG.11086";
chr2A	StringTie	exon	572420160	572420760	1000	+	.	transcript_id "STRG.11086.1"; gene_id "STRG.11086";
chr2A	StringTie	transcript	572493062	572507253	1000	+	.	transcript_id "STRG.11087.1"; gene_id "STRG.11087"
chr2A	StringTie	exon	572493062	572493443	1000	+	.	transcript_id "STRG.11087.1"; gene_id "STRG.11087";
chr2A	StringTie	exon	572494078	572494178	1000	+	.	transcript_id "STRG.11087.1"; gene_id "STRG.11087";
chr2A	StringTie	exon	572494267	572494612	1000	+	.	transcript_id "STRG.11087.1"; gene_id "STRG.11087";
chr2A	StringTie	exon	572495795	572496652	1000	+	.	transcript_id "STRG.11087.1"; gene_id "STRG.11087";
chr2A	StringTie	exon	572497253	572497307	1000	+	.	transcript_id "STRG.11087.1"; gene_id "STRG.11087";
chr2A	StringTie	exon	572505816	572505877	1000	+	.	transcript_id "STRG.11087.1"; gene_id "STRG.11087";
chr2A	StringTie	exon	572505969	572506075	1000	+	.	transcript_id "STRG.11087.1"; gene_id "STRG.11087";
chr2A	StringTie	exon	572506167	572506254	1000	+	.	transcript_id "STRG.11087.1"; gene_id "STRG.11087";
chr2A	StringTie	exon	572506603	572507253	1000	+	.	transcript_id "STRG.11087.1"; gene_id "STRG.11087";
chr2A	StringTie	transcript	572493062	572507253	1000	+	.	transcript_id "STRG.11087.2"; gene_id "STRG.11087"
chr2A	StringTie	exon	572493062	572493443	1000	+	.	transcript_id "STRG.11087.2"; gene_id "STRG.11087";
chr2A	StringTie	exon	572494078	572494178	1000	+	.	transcript_id "STRG.11087.2"; gene_id "STRG.11087";
chr2A	StringTie	exon	572494267	572494612	1000	+	.	transcript_id "STRG.11087.2"; gene_id "STRG.11087";
chr2A	StringTie	exon	572495795	572496652	1000	+	.	transcript_id "STRG.11087.2"; gene_id "STRG.11087";
chr2A	StringTie	exon	572497253	572497307	1000	+	.	transcript_id "STRG.11087.2"; gene_id "STRG.11087";
chr2A	StringTie	exon	572504943	572505013	1000	+	.	transcript_id "STRG.11087.2"; gene_id "STRG.11087";
chr2A	StringTie	exon	572505816	572505877	1000	+	.	transcript_id "STRG.11087.2"; gene_id "STRG.11087";
chr2A	StringTie	exon	572505969	572506075	1000	+	.	transcript_id "STRG.11087.2"; gene_id "STRG.11087";
chr2A	StringTie	exon	572506167	572506254	1000	+	.	transcript_id "STRG.11087.2"; gene_id "STRG.11087";
chr2A	StringTie	exon	572506603	572507253	1000	+	.	transcript_id "STRG.11087.2"; gene_id "STRG.11087";
chr2A	StringTie	transcript	572508139	572511440	1000	+	.	transcript_id "STRG.11089.1"; gene_id "STRG.11089"
chr2A	StringTie	exon	572508139	572510589	1000	+	.	transcript_id "STRG.11089.1"; gene_id "STRG.11089";
chr2A	StringTie	exon	572510851	572511440	1000	+	.	transcript_id "STRG.11089.1"; gene_id "STRG.11089";
chr2A	StringTie	transcript	572511420	572513419	1000	-	.	transcript_id "STRG.11090.1"; gene_id "STRG.11090"
chr2A	StringTie	exon	572511420	572513419	1000	-	.	transcript_id "STRG.11090.1"; gene_id "STRG.11090";
chr2A	StringTie	transcript	573459545	573460925	1000	-	.	transcript_id "STRG.11088.1"; gene_id "STRG.11088"
chr2A	StringTie	exon	573459545	573460302	1000	-	.	transcript_id "STRG.11088.1"; gene_id "STRG.11088";
chr2A	StringTie	exon	573460435	573460514	1000	-	.	transcript_id "STRG.11088.1"; gene_id "STRG.11088";
chr2A	StringTie	exon	573460642	573460925	1000	-	.	transcript_id "STRG.11088.1"; gene_id "STRG.11088";
chr2A	StringTie	transcript	573459545	573460925	1000	-	.	transcript_id "STRG.11088.2"; gene_id "STRG.11088"
chr2A	StringTie	exon	573459545	573460037	1000	-	.	transcript_id "STRG.11088.2"; gene_id "STRG.11088";
chr2A	StringTie	exon	573460140	573460302	1000	-	.	transcript_id "STRG.11088.2"; gene_id "STRG.11088";
chr2A	StringTie	exon	573460435	573460514	1000	-	.	transcript_id "STRG.11088.2"; gene_id "STRG.11088";
chr2A	StringTie	exon	573460642	573460925	1000	-	.	transcript_id "STRG.11088.2"; gene_id "STRG.11088";
chr2A	StringTie	transcript	574229243	574234676	1000	-	.	transcript_id "STRG.11091.1"; gene_id "STRG.11091"
chr2A	StringTie	exon	574229243	574232449	1000	-	.	transcript_id "STRG.11091.1"; gene_id "STRG.11091";
chr2A	StringTie	exon	574233999	574234676	1000	-	.	transcript_id "STRG.11091.1"; gene_id "STRG.11091";
chr2A	StringTie	transcript	574229243	574234676	1000	-	.	transcript_id "STRG.11091.2"; gene_id "STRG.11091"
chr2A	StringTie	exon	574229243	574230384	1000	-	.	transcript_id "STRG.11091.2"; gene_id "STRG.11091";
chr2A	StringTie	exon	574230498	574232449	1000	-	.	transcript_id "STRG.11091.2"; gene_id "STRG.11091";
chr2A	StringTie	exon	574233999	574234676	1000	-	.	transcript_id "STRG.11091.2"; gene_id "STRG.11091";
chr2A	StringTie	transcript	574314820	574320758	1000	+	.	transcript_id "STRG.11092.1"; gene_id "STRG.11092"
chr2A	StringTie	exon	574314820	574315239	1000	+	.	transcript_id "STRG.11092.1"; gene_id "STRG.11092";
chr2A	StringTie	exon	574316741	574316808	1000	+	.	transcript_id "STRG.11092.1"; gene_id "STRG.11092";
chr2A	StringTie	exon	574318433	574318482	1000	+	.	transcript_id "STRG.11092.1"; gene_id "STRG.11092";
chr2A	StringTie	exon	574320047	574320183	1000	+	.	transcript_id "STRG.11092.1"; gene_id "STRG.11092";
chr2A	StringTie	exon	574320272	574320758	1000	+	.	transcript_id "STRG.11092.1"; gene_id "STRG.11092";
chr2A	StringTie	transcript	575331740	575333961	1000	-	.	transcript_id "STRG.11093.1"; gene_id "STRG.11093"
chr2A	StringTie	exon	575331740	575332582	1000	-	.	transcript_id "STRG.11093.1"; gene_id "STRG.11093";
chr2A	StringTie	exon	575333568	575333961	1000	-	.	transcript_id "STRG.11093.1"; gene_id "STRG.11093";
chr2A	StringTie	transcript	575377207	575378725	1000	-	.	transcript_id "STRG.11094.1"; gene_id "STRG.11094"
chr2A	StringTie	exon	575377207	575377816	1000	-	.	transcript_id "STRG.11094.1"; gene_id "STRG.11094";
chr2A	StringTie	exon	575377911	575378229	1000	-	.	transcript_id "STRG.11094.1"; gene_id "STRG.11094";
chr2A	StringTie	exon	575378318	575378725	1000	-	.	transcript_id "STRG.11094.1"; gene_id "STRG.11094";
chr2A	StringTie	transcript	575875102	575880335	1000	+	.	transcript_id "STRG.11096.1"; gene_id "STRG.11096"
chr2A	StringTie	exon	575875102	575875771	1000	+	.	transcript_id "STRG.11096.1"; gene_id "STRG.11096";
chr2A	StringTie	exon	575876520	575876653	1000	+	.	transcript_id "STRG.11096.1"; gene_id "STRG.11096";
chr2A	StringTie	exon	575877079	575877261	1000	+	.	transcript_id "STRG.11096.1"; gene_id "STRG.11096";
chr2A	StringTie	exon	575877927	575880335	1000	+	.	transcript_id "STRG.11096.1"; gene_id "STRG.11096";
chr2A	StringTie	transcript	575875102	575880335	1000	+	.	transcript_id "STRG.11096.2"; gene_id "STRG.11096"
chr2A	StringTie	exon	575875102	575875771	1000	+	.	transcript_id "STRG.11096.2"; gene_id "STRG.11096";
chr2A	StringTie	exon	575876520	575876653	1000	+	.	transcript_id "STRG.11096.2"; gene_id "STRG.11096";
chr2A	StringTie	exon	575877079	575877261	1000	+	.	transcript_id "STRG.11096.2"; gene_id "STRG.11096";
chr2A	StringTie	exon	575877927	575878199	1000	+	.	transcript_id "STRG.11096.2"; gene_id "STRG.11096";
chr2A	StringTie	exon	575878288	575880335	1000	+	.	transcript_id "STRG.11096.2"; gene_id "STRG.11096";
chr2A	StringTie	transcript	575875102	575880335	1000	+	.	transcript_id "STRG.11096.3"; gene_id "STRG.11096"
chr2A	StringTie	exon	575875102	575875771	1000	+	.	transcript_id "STRG.11096.3"; gene_id "STRG.11096";
chr2A	StringTie	exon	575877079	575877261	1000	+	.	transcript_id "STRG.11096.3"; gene_id "STRG.11096";
chr2A	StringTie	exon	575877927	575880335	1000	+	.	transcript_id "STRG.11096.3"; gene_id "STRG.11096";
chr2A	StringTie	transcript	575881057	575887632	1000	-	.	transcript_id "STRG.11097.1"; gene_id "STRG.11097"
chr2A	StringTie	exon	575881057	575881386	1000	-	.	transcript_id "STRG.11097.1"; gene_id "STRG.11097";
chr2A	StringTie	exon	575881512	575881593	1000	-	.	transcript_id "STRG.11097.1"; gene_id "STRG.11097";
chr2A	StringTie	exon	575881681	575881949	1000	-	.	transcript_id "STRG.11097.1"; gene_id "STRG.11097";
chr2A	StringTie	exon	575882299	575882439	1000	-	.	transcript_id "STRG.11097.1"; gene_id "STRG.11097";
chr2A	StringTie	exon	575882652	575882837	1000	-	.	transcript_id "STRG.11097.1"; gene_id "STRG.11097";
chr2A	StringTie	exon	575882980	575883216	1000	-	.	transcript_id "STRG.11097.1"; gene_id "STRG.11097";
chr2A	StringTie	exon	575883303	575883518	1000	-	.	transcript_id "STRG.11097.1"; gene_id "STRG.11097";
chr2A	StringTie	exon	575883609	575883939	1000	-	.	transcript_id "STRG.11097.1"; gene_id "STRG.11097";
chr2A	StringTie	exon	575884046	575884158	1000	-	.	transcript_id "STRG.11097.1"; gene_id "STRG.11097";
chr2A	StringTie	exon	575884419	575884724	1000	-	.	transcript_id "STRG.11097.1"; gene_id "STRG.11097";
chr2A	StringTie	exon	575884807	575884916	1000	-	.	transcript_id "STRG.11097.1"; gene_id "STRG.11097";
chr2A	StringTie	exon	575887085	575887632	1000	-	.	transcript_id "STRG.11097.1"; gene_id "STRG.11097";
chr2A	StringTie	transcript	575911188	575915065	1000	-	.	transcript_id "STRG.11095.1"; gene_id "STRG.11095"
chr2A	StringTie	exon	575911188	575912175	1000	-	.	transcript_id "STRG.11095.1"; gene_id "STRG.11095";
chr2A	StringTie	exon	575912966	575913106	1000	-	.	transcript_id "STRG.11095.1"; gene_id "STRG.11095";
chr2A	StringTie	exon	575913180	575914109	1000	-	.	transcript_id "STRG.11095.1"; gene_id "STRG.11095";
chr2A	StringTie	exon	575914818	575915065	1000	-	.	transcript_id "STRG.11095.1"; gene_id "STRG.11095";
chr2A	StringTie	transcript	575911188	575915065	1000	-	.	transcript_id "STRG.11095.2"; gene_id "STRG.11095"
chr2A	StringTie	exon	575911188	575912175	1000	-	.	transcript_id "STRG.11095.2"; gene_id "STRG.11095";
chr2A	StringTie	exon	575912966	575913106	1000	-	.	transcript_id "STRG.11095.2"; gene_id "STRG.11095";
chr2A	StringTie	exon	575913180	575913262	1000	-	.	transcript_id "STRG.11095.2"; gene_id "STRG.11095";
chr2A	StringTie	exon	575913384	575914109	1000	-	.	transcript_id "STRG.11095.2"; gene_id "STRG.11095";
chr2A	StringTie	exon	575914818	575915065	1000	-	.	transcript_id "STRG.11095.2"; gene_id "STRG.11095";
chr2A	StringTie	transcript	576039183	576043711	1000	+	.	transcript_id "STRG.11098.1"; gene_id "STRG.11098"
chr2A	StringTie	exon	576039183	576039577	1000	+	.	transcript_id "STRG.11098.1"; gene_id "STRG.11098";
chr2A	StringTie	exon	576040391	576042894	1000	+	.	transcript_id "STRG.11098.1"; gene_id "STRG.11098";
chr2A	StringTie	exon	576043040	576043711	1000	+	.	transcript_id "STRG.11098.1"; gene_id "STRG.11098";
chr2A	StringTie	transcript	576044193	576049179	1000	+	.	transcript_id "STRG.11099.1"; gene_id "STRG.11099"
chr2A	StringTie	exon	576044193	576044692	1000	+	.	transcript_id "STRG.11099.1"; gene_id "STRG.11099";
chr2A	StringTie	exon	576045226	576046437	1000	+	.	transcript_id "STRG.11099.1"; gene_id "STRG.11099";
chr2A	StringTie	exon	576046557	576046736	1000	+	.	transcript_id "STRG.11099.1"; gene_id "STRG.11099";
chr2A	StringTie	exon	576046853	576047139	1000	+	.	transcript_id "STRG.11099.1"; gene_id "STRG.11099";
chr2A	StringTie	exon	576047228	576047344	1000	+	.	transcript_id "STRG.11099.1"; gene_id "STRG.11099";
chr2A	StringTie	exon	576047591	576047853	1000	+	.	transcript_id "STRG.11099.1"; gene_id "STRG.11099";
chr2A	StringTie	exon	576047930	576048098	1000	+	.	transcript_id "STRG.11099.1"; gene_id "STRG.11099";
chr2A	StringTie	exon	576048321	576049179	1000	+	.	transcript_id "STRG.11099.1"; gene_id "STRG.11099";
chr2A	StringTie	transcript	576457870	576460870	1000	+	.	transcript_id "STRG.11100.1"; gene_id "STRG.11100"
chr2A	StringTie	exon	576457870	576458695	1000	+	.	transcript_id "STRG.11100.1"; gene_id "STRG.11100";
chr2A	StringTie	exon	576459662	576459828	1000	+	.	transcript_id "STRG.11100.1"; gene_id "STRG.11100";
chr2A	StringTie	exon	576459915	576460870	1000	+	.	transcript_id "STRG.11100.1"; gene_id "STRG.11100";
chr2A	StringTie	transcript	576462385	576467263	1000	-	.	transcript_id "STRG.11102.1"; gene_id "STRG.11102"
chr2A	StringTie	exon	576462385	576462956	1000	-	.	transcript_id "STRG.11102.1"; gene_id "STRG.11102";
chr2A	StringTie	exon	576463056	576463715	1000	-	.	transcript_id "STRG.11102.1"; gene_id "STRG.11102";
chr2A	StringTie	exon	576463809	576463907	1000	-	.	transcript_id "STRG.11102.1"; gene_id "STRG.11102";
chr2A	StringTie	exon	576463996	576464145	1000	-	.	transcript_id "STRG.11102.1"; gene_id "STRG.11102";
chr2A	StringTie	exon	576464255	576464452	1000	-	.	transcript_id "STRG.11102.1"; gene_id "STRG.11102";
chr2A	StringTie	exon	576464546	576464660	1000	-	.	transcript_id "STRG.11102.1"; gene_id "STRG.11102";
chr2A	StringTie	exon	576464769	576466024	1000	-	.	transcript_id "STRG.11102.1"; gene_id "STRG.11102";
chr2A	StringTie	exon	576466968	576467263	1000	-	.	transcript_id "STRG.11102.1"; gene_id "STRG.11102";
chr2A	StringTie	transcript	576462385	576467263	1000	-	.	transcript_id "STRG.11102.2"; gene_id "STRG.11102"
chr2A	StringTie	exon	576462385	576462956	1000	-	.	transcript_id "STRG.11102.2"; gene_id "STRG.11102";
chr2A	StringTie	exon	576463056	576463715	1000	-	.	transcript_id "STRG.11102.2"; gene_id "STRG.11102";
chr2A	StringTie	exon	576463809	576463907	1000	-	.	transcript_id "STRG.11102.2"; gene_id "STRG.11102";
chr2A	StringTie	exon	576463996	576464145	1000	-	.	transcript_id "STRG.11102.2"; gene_id "STRG.11102";
chr2A	StringTie	exon	576464255	576464452	1000	-	.	transcript_id "STRG.11102.2"; gene_id "STRG.11102";
chr2A	StringTie	exon	576464576	576464660	1000	-	.	transcript_id "STRG.11102.2"; gene_id "STRG.11102";
chr2A	StringTie	exon	576464769	576466024	1000	-	.	transcript_id "STRG.11102.2"; gene_id "STRG.11102";
chr2A	StringTie	exon	576466968	576467263	1000	-	.	transcript_id "STRG.11102.2"; gene_id "STRG.11102";
chr2A	StringTie	transcript	577585299	577588933	1000	-	.	transcript_id "STRG.11101.1"; gene_id "STRG.11101"
chr2A	StringTie	exon	577585299	577585610	1000	-	.	transcript_id "STRG.11101.1"; gene_id "STRG.11101";
chr2A	StringTie	exon	577585701	577585925	1000	-	.	transcript_id "STRG.11101.1"; gene_id "STRG.11101";
chr2A	StringTie	exon	577586639	577587120	1000	-	.	transcript_id "STRG.11101.1"; gene_id "STRG.11101";
chr2A	StringTie	exon	577587220	577587400	1000	-	.	transcript_id "STRG.11101.1"; gene_id "STRG.11101";
chr2A	StringTie	exon	577587543	577588933	1000	-	.	transcript_id "STRG.11101.1"; gene_id "STRG.11101";
chr2A	StringTie	transcript	577934514	577938228	1000	-	.	transcript_id "STRG.11103.1"; gene_id "STRG.11103"
chr2A	StringTie	exon	577934514	577936030	1000	-	.	transcript_id "STRG.11103.1"; gene_id "STRG.11103";
chr2A	StringTie	exon	577937711	577938228	1000	-	.	transcript_id "STRG.11103.1"; gene_id "STRG.11103";
chr2A	StringTie	transcript	577989142	577990882	1000	-	.	transcript_id "STRG.11104.1"; gene_id "STRG.11104"
chr2A	StringTie	exon	577989142	577989649	1000	-	.	transcript_id "STRG.11104.1"; gene_id "STRG.11104";
chr2A	StringTie	exon	577989739	577989841	1000	-	.	transcript_id "STRG.11104.1"; gene_id "STRG.11104";
chr2A	StringTie	exon	577989957	577990129	1000	-	.	transcript_id "STRG.11104.1"; gene_id "STRG.11104";
chr2A	StringTie	exon	577990295	577990486	1000	-	.	transcript_id "STRG.11104.1"; gene_id "STRG.11104";
chr2A	StringTie	exon	577990597	577990882	1000	-	.	transcript_id "STRG.11104.1"; gene_id "STRG.11104";
chr2A	StringTie	transcript	578759097	578764101	1000	+	.	transcript_id "STRG.11106.1"; gene_id "STRG.11106"
chr2A	StringTie	exon	578759097	578759602	1000	+	.	transcript_id "STRG.11106.1"; gene_id "STRG.11106";
chr2A	StringTie	exon	578759672	578759786	1000	+	.	transcript_id "STRG.11106.1"; gene_id "STRG.11106";
chr2A	StringTie	exon	578759855	578759987	1000	+	.	transcript_id "STRG.11106.1"; gene_id "STRG.11106";
chr2A	StringTie	exon	578760556	578761451	1000	+	.	transcript_id "STRG.11106.1"; gene_id "STRG.11106";
chr2A	StringTie	exon	578761522	578761589	1000	+	.	transcript_id "STRG.11106.1"; gene_id "STRG.11106";
chr2A	StringTie	exon	578763019	578763063	1000	+	.	transcript_id "STRG.11106.1"; gene_id "STRG.11106";
chr2A	StringTie	exon	578763263	578763316	1000	+	.	transcript_id "STRG.11106.1"; gene_id "STRG.11106";
chr2A	StringTie	exon	578763421	578763522	1000	+	.	transcript_id "STRG.11106.1"; gene_id "STRG.11106";
chr2A	StringTie	exon	578763795	578764101	1000	+	.	transcript_id "STRG.11106.1"; gene_id "STRG.11106";
chr2A	StringTie	transcript	578759097	578764101	1000	+	.	transcript_id "STRG.11106.2"; gene_id "STRG.11106"
chr2A	StringTie	exon	578759097	578759602	1000	+	.	transcript_id "STRG.11106.2"; gene_id "STRG.11106";
chr2A	StringTie	exon	578759672	578759786	1000	+	.	transcript_id "STRG.11106.2"; gene_id "STRG.11106";
chr2A	StringTie	exon	578759855	578759987	1000	+	.	transcript_id "STRG.11106.2"; gene_id "STRG.11106";
chr2A	StringTie	exon	578760556	578761589	1000	+	.	transcript_id "STRG.11106.2"; gene_id "STRG.11106";
chr2A	StringTie	exon	578763019	578763063	1000	+	.	transcript_id "STRG.11106.2"; gene_id "STRG.11106";
chr2A	StringTie	exon	578763263	578763316	1000	+	.	transcript_id "STRG.11106.2"; gene_id "STRG.11106";
chr2A	StringTie	exon	578763421	578763522	1000	+	.	transcript_id "STRG.11106.2"; gene_id "STRG.11106";
chr2A	StringTie	exon	578763795	578764101	1000	+	.	transcript_id "STRG.11106.2"; gene_id "STRG.11106";
chr2A	StringTie	transcript	578759097	578764101	1000	+	.	transcript_id "STRG.11106.3"; gene_id "STRG.11106"
chr2A	StringTie	exon	578759097	578759602	1000	+	.	transcript_id "STRG.11106.3"; gene_id "STRG.11106";
chr2A	StringTie	exon	578759672	578759786	1000	+	.	transcript_id "STRG.11106.3"; gene_id "STRG.11106";
chr2A	StringTie	exon	578759855	578759987	1000	+	.	transcript_id "STRG.11106.3"; gene_id "STRG.11106";
chr2A	StringTie	exon	578760556	578761451	1000	+	.	transcript_id "STRG.11106.3"; gene_id "STRG.11106";
chr2A	StringTie	exon	578761522	578763063	1000	+	.	transcript_id "STRG.11106.3"; gene_id "STRG.11106";
chr2A	StringTie	exon	578763263	578763316	1000	+	.	transcript_id "STRG.11106.3"; gene_id "STRG.11106";
chr2A	StringTie	exon	578763421	578763522	1000	+	.	transcript_id "STRG.11106.3"; gene_id "STRG.11106";
chr2A	StringTie	exon	578763795	578764101	1000	+	.	transcript_id "STRG.11106.3"; gene_id "STRG.11106";
chr2A	StringTie	transcript	578759097	578764101	1000	+	.	transcript_id "STRG.11106.4"; gene_id "STRG.11106"
chr2A	StringTie	exon	578759097	578759786	1000	+	.	transcript_id "STRG.11106.4"; gene_id "STRG.11106";
chr2A	StringTie	exon	578759855	578759987	1000	+	.	transcript_id "STRG.11106.4"; gene_id "STRG.11106";
chr2A	StringTie	exon	578760556	578761451	1000	+	.	transcript_id "STRG.11106.4"; gene_id "STRG.11106";
chr2A	StringTie	exon	578761522	578763063	1000	+	.	transcript_id "STRG.11106.4"; gene_id "STRG.11106";
chr2A	StringTie	exon	578763263	578763316	1000	+	.	transcript_id "STRG.11106.4"; gene_id "STRG.11106";
chr2A	StringTie	exon	578763421	578763522	1000	+	.	transcript_id "STRG.11106.4"; gene_id "STRG.11106";
chr2A	StringTie	exon	578763795	578764101	1000	+	.	transcript_id "STRG.11106.4"; gene_id "STRG.11106";
chr2A	StringTie	transcript	578759097	578764101	1000	+	.	transcript_id "STRG.11106.5"; gene_id "STRG.11106"
chr2A	StringTie	exon	578759097	578759786	1000	+	.	transcript_id "STRG.11106.5"; gene_id "STRG.11106";
chr2A	StringTie	exon	578759887	578759987	1000	+	.	transcript_id "STRG.11106.5"; gene_id "STRG.11106";
chr2A	StringTie	exon	578760556	578761451	1000	+	.	transcript_id "STRG.11106.5"; gene_id "STRG.11106";
chr2A	StringTie	exon	578761522	578763063	1000	+	.	transcript_id "STRG.11106.5"; gene_id "STRG.11106";
chr2A	StringTie	exon	578763263	578763316	1000	+	.	transcript_id "STRG.11106.5"; gene_id "STRG.11106";
chr2A	StringTie	exon	578763421	578763522	1000	+	.	transcript_id "STRG.11106.5"; gene_id "STRG.11106";
chr2A	StringTie	exon	578763795	578764101	1000	+	.	transcript_id "STRG.11106.5"; gene_id "STRG.11106";
chr2A	StringTie	transcript	578759097	578764101	1000	+	.	transcript_id "STRG.11106.6"; gene_id "STRG.11106"
chr2A	StringTie	exon	578759097	578759602	1000	+	.	transcript_id "STRG.11106.6"; gene_id "STRG.11106";
chr2A	StringTie	exon	578759672	578759786	1000	+	.	transcript_id "STRG.11106.6"; gene_id "STRG.11106";
chr2A	StringTie	exon	578759887	578759987	1000	+	.	transcript_id "STRG.11106.6"; gene_id "STRG.11106";
chr2A	StringTie	exon	578760556	578761451	1000	+	.	transcript_id "STRG.11106.6"; gene_id "STRG.11106";
chr2A	StringTie	exon	578761522	578761589	1000	+	.	transcript_id "STRG.11106.6"; gene_id "STRG.11106";
chr2A	StringTie	exon	578763019	578763063	1000	+	.	transcript_id "STRG.11106.6"; gene_id "STRG.11106";
chr2A	StringTie	exon	578763263	578763316	1000	+	.	transcript_id "STRG.11106.6"; gene_id "STRG.11106";
chr2A	StringTie	exon	578763421	578763522	1000	+	.	transcript_id "STRG.11106.6"; gene_id "STRG.11106";
chr2A	StringTie	exon	578763795	578764101	1000	+	.	transcript_id "STRG.11106.6"; gene_id "STRG.11106";
chr2A	StringTie	transcript	579076237	579078114	1000	-	.	transcript_id "STRG.11105.1"; gene_id "STRG.11105"
chr2A	StringTie	exon	579076237	579076754	1000	-	.	transcript_id "STRG.11105.1"; gene_id "STRG.11105";
chr2A	StringTie	exon	579076855	579076957	1000	-	.	transcript_id "STRG.11105.1"; gene_id "STRG.11105";
chr2A	StringTie	exon	579077134	579077306	1000	-	.	transcript_id "STRG.11105.1"; gene_id "STRG.11105";
chr2A	StringTie	exon	579077535	579077726	1000	-	.	transcript_id "STRG.11105.1"; gene_id "STRG.11105";
chr2A	StringTie	exon	579077835	579078114	1000	-	.	transcript_id "STRG.11105.1"; gene_id "STRG.11105";
chr2A	StringTie	transcript	579130297	579136058	1000	+	.	transcript_id "STRG.11107.1"; gene_id "STRG.11107"
chr2A	StringTie	exon	579130297	579130607	1000	+	.	transcript_id "STRG.11107.1"; gene_id "STRG.11107";
chr2A	StringTie	exon	579130731	579130794	1000	+	.	transcript_id "STRG.11107.1"; gene_id "STRG.11107";
chr2A	StringTie	exon	579131600	579131706	1000	+	.	transcript_id "STRG.11107.1"; gene_id "STRG.11107";
chr2A	StringTie	exon	579131794	579131861	1000	+	.	transcript_id "STRG.11107.1"; gene_id "STRG.11107";
chr2A	StringTie	exon	579132241	579132344	1000	+	.	transcript_id "STRG.11107.1"; gene_id "STRG.11107";
chr2A	StringTie	exon	579132426	579132530	1000	+	.	transcript_id "STRG.11107.1"; gene_id "STRG.11107";
chr2A	StringTie	exon	579133105	579133194	1000	+	.	transcript_id "STRG.11107.1"; gene_id "STRG.11107";
chr2A	StringTie	exon	579133270	579133345	1000	+	.	transcript_id "STRG.11107.1"; gene_id "STRG.11107";
chr2A	StringTie	exon	579133586	579133655	1000	+	.	transcript_id "STRG.11107.1"; gene_id "STRG.11107";
chr2A	StringTie	exon	579134106	579134176	1000	+	.	transcript_id "STRG.11107.1"; gene_id "STRG.11107";
chr2A	StringTie	exon	579134259	579134349	1000	+	.	transcript_id "STRG.11107.1"; gene_id "STRG.11107";
chr2A	StringTie	exon	579134866	579134993	1000	+	.	transcript_id "STRG.11107.1"; gene_id "STRG.11107";
chr2A	StringTie	exon	579135197	579135322	1000	+	.	transcript_id "STRG.11107.1"; gene_id "STRG.11107";
chr2A	StringTie	exon	579135439	579136058	1000	+	.	transcript_id "STRG.11107.1"; gene_id "STRG.11107";
chr2A	StringTie	transcript	579137177	579140246	1000	-	.	transcript_id "STRG.11108.1"; gene_id "STRG.11108"
chr2A	StringTie	exon	579137177	579137708	1000	-	.	transcript_id "STRG.11108.1"; gene_id "STRG.11108";
chr2A	StringTie	exon	579137999	579138077	1000	-	.	transcript_id "STRG.11108.1"; gene_id "STRG.11108";
chr2A	StringTie	exon	579138183	579138422	1000	-	.	transcript_id "STRG.11108.1"; gene_id "STRG.11108";
chr2A	StringTie	exon	579139563	579140246	1000	-	.	transcript_id "STRG.11108.1"; gene_id "STRG.11108";
chr2A	StringTie	transcript	579140435	579144266	1000	-	.	transcript_id "STRG.11109.1"; gene_id "STRG.11109"
chr2A	StringTie	exon	579140435	579141061	1000	-	.	transcript_id "STRG.11109.1"; gene_id "STRG.11109";
chr2A	StringTie	exon	579141643	579141715	1000	-	.	transcript_id "STRG.11109.1"; gene_id "STRG.11109";
chr2A	StringTie	exon	579143444	579144266	1000	-	.	transcript_id "STRG.11109.1"; gene_id "STRG.11109";
chr2A	StringTie	transcript	579529602	579533767	1000	+	.	transcript_id "STRG.11111.1"; gene_id "STRG.11111"
chr2A	StringTie	exon	579529602	579530902	1000	+	.	transcript_id "STRG.11111.1"; gene_id "STRG.11111";
chr2A	StringTie	exon	579532486	579532869	1000	+	.	transcript_id "STRG.11111.1"; gene_id "STRG.11111";
chr2A	StringTie	exon	579533375	579533767	1000	+	.	transcript_id "STRG.11111.1"; gene_id "STRG.11111";
chr2A	StringTie	transcript	579559712	579562433	1000	-	.	transcript_id "STRG.11110.1"; gene_id "STRG.11110"
chr2A	StringTie	exon	579559712	579560574	1000	-	.	transcript_id "STRG.11110.1"; gene_id "STRG.11110";
chr2A	StringTie	exon	579561070	579561169	1000	-	.	transcript_id "STRG.11110.1"; gene_id "STRG.11110";
chr2A	StringTie	exon	579561579	579561668	1000	-	.	transcript_id "STRG.11110.1"; gene_id "STRG.11110";
chr2A	StringTie	exon	579561753	579562433	1000	-	.	transcript_id "STRG.11110.1"; gene_id "STRG.11110";
chr2A	StringTie	transcript	579614963	579621128	1000	+	.	transcript_id "STRG.11112.1"; gene_id "STRG.11112"
chr2A	StringTie	exon	579614963	579615272	1000	+	.	transcript_id "STRG.11112.1"; gene_id "STRG.11112";
chr2A	StringTie	exon	579615379	579615905	1000	+	.	transcript_id "STRG.11112.1"; gene_id "STRG.11112";
chr2A	StringTie	exon	579617731	579618222	1000	+	.	transcript_id "STRG.11112.1"; gene_id "STRG.11112";
chr2A	StringTie	exon	579618317	579618480	1000	+	.	transcript_id "STRG.11112.1"; gene_id "STRG.11112";
chr2A	StringTie	exon	579618556	579618608	1000	+	.	transcript_id "STRG.11112.1"; gene_id "STRG.11112";
chr2A	StringTie	exon	579620104	579620258	1000	+	.	transcript_id "STRG.11112.1"; gene_id "STRG.11112";
chr2A	StringTie	exon	579620482	579621128	1000	+	.	transcript_id "STRG.11112.1"; gene_id "STRG.11112";
chr2A	StringTie	transcript	579621836	579625804	1000	+	.	transcript_id "STRG.11114.1"; gene_id "STRG.11114"
chr2A	StringTie	exon	579621836	579622272	1000	+	.	transcript_id "STRG.11114.1"; gene_id "STRG.11114";
chr2A	StringTie	exon	579622553	579622650	1000	+	.	transcript_id "STRG.11114.1"; gene_id "STRG.11114";
chr2A	StringTie	exon	579623166	579623471	1000	+	.	transcript_id "STRG.11114.1"; gene_id "STRG.11114";
chr2A	StringTie	exon	579625185	579625248	1000	+	.	transcript_id "STRG.11114.1"; gene_id "STRG.11114";
chr2A	StringTie	exon	579625331	579625804	1000	+	.	transcript_id "STRG.11114.1"; gene_id "STRG.11114";
chr2A	StringTie	transcript	579621836	579625804	1000	+	.	transcript_id "STRG.11114.2"; gene_id "STRG.11114"
chr2A	StringTie	exon	579621836	579622272	1000	+	.	transcript_id "STRG.11114.2"; gene_id "STRG.11114";
chr2A	StringTie	exon	579622553	579622650	1000	+	.	transcript_id "STRG.11114.2"; gene_id "STRG.11114";
chr2A	StringTie	exon	579623166	579623471	1000	+	.	transcript_id "STRG.11114.2"; gene_id "STRG.11114";
chr2A	StringTie	exon	579625185	579625248	1000	+	.	transcript_id "STRG.11114.2"; gene_id "STRG.11114";
chr2A	StringTie	exon	579625334	579625804	1000	+	.	transcript_id "STRG.11114.2"; gene_id "STRG.11114";
chr2A	StringTie	transcript	580119924	580121780	1000	-	.	transcript_id "STRG.11113.1"; gene_id "STRG.11113"
chr2A	StringTie	exon	580119924	580120636	1000	-	.	transcript_id "STRG.11113.1"; gene_id "STRG.11113";
chr2A	StringTie	exon	580120723	580121780	1000	-	.	transcript_id "STRG.11113.1"; gene_id "STRG.11113";
chr2A	StringTie	transcript	580128783	580131465	1000	-	.	transcript_id "STRG.11115.1"; gene_id "STRG.11115"
chr2A	StringTie	exon	580128783	580131465	1000	-	.	transcript_id "STRG.11115.1"; gene_id "STRG.11115";
chr2A	StringTie	transcript	580131600	580135174	1000	+	.	transcript_id "STRG.11116.1"; gene_id "STRG.11116"
chr2A	StringTie	exon	580131600	580132038	1000	+	.	transcript_id "STRG.11116.1"; gene_id "STRG.11116";
chr2A	StringTie	exon	580133209	580133456	1000	+	.	transcript_id "STRG.11116.1"; gene_id "STRG.11116";
chr2A	StringTie	exon	580133551	580134071	1000	+	.	transcript_id "STRG.11116.1"; gene_id "STRG.11116";
chr2A	StringTie	exon	580134392	580135174	1000	+	.	transcript_id "STRG.11116.1"; gene_id "STRG.11116";
chr2A	StringTie	transcript	580214082	580218205	1000	-	.	transcript_id "STRG.11117.1"; gene_id "STRG.11117"
chr2A	StringTie	exon	580214082	580214707	1000	-	.	transcript_id "STRG.11117.1"; gene_id "STRG.11117";
chr2A	StringTie	exon	580214874	580214962	1000	-	.	transcript_id "STRG.11117.1"; gene_id "STRG.11117";
chr2A	StringTie	exon	580215057	580215274	1000	-	.	transcript_id "STRG.11117.1"; gene_id "STRG.11117";
chr2A	StringTie	exon	580215368	580215502	1000	-	.	transcript_id "STRG.11117.1"; gene_id "STRG.11117";
chr2A	StringTie	exon	580215595	580215662	1000	-	.	transcript_id "STRG.11117.1"; gene_id "STRG.11117";
chr2A	StringTie	exon	580215782	580215923	1000	-	.	transcript_id "STRG.11117.1"; gene_id "STRG.11117";
chr2A	StringTie	exon	580215996	580216406	1000	-	.	transcript_id "STRG.11117.1"; gene_id "STRG.11117";
chr2A	StringTie	exon	580216500	580216607	1000	-	.	transcript_id "STRG.11117.1"; gene_id "STRG.11117";
chr2A	StringTie	exon	580216682	580216789	1000	-	.	transcript_id "STRG.11117.1"; gene_id "STRG.11117";
chr2A	StringTie	exon	580216934	580217025	1000	-	.	transcript_id "STRG.11117.1"; gene_id "STRG.11117";
chr2A	StringTie	exon	580217145	580217193	1000	-	.	transcript_id "STRG.11117.1"; gene_id "STRG.11117";
chr2A	StringTie	exon	580217269	580217359	1000	-	.	transcript_id "STRG.11117.1"; gene_id "STRG.11117";
chr2A	StringTie	exon	580217455	580217684	1000	-	.	transcript_id "STRG.11117.1"; gene_id "STRG.11117";
chr2A	StringTie	exon	580217773	580218205	1000	-	.	transcript_id "STRG.11117.1"; gene_id "STRG.11117";
chr2A	StringTie	transcript	580433060	580434247	1000	+	.	transcript_id "STRG.11118.1"; gene_id "STRG.11118"
chr2A	StringTie	exon	580433060	580433644	1000	+	.	transcript_id "STRG.11118.1"; gene_id "STRG.11118";
chr2A	StringTie	exon	580433761	580434247	1000	+	.	transcript_id "STRG.11118.1"; gene_id "STRG.11118";
chr2A	StringTie	transcript	580500635	580503134	1000	-	.	transcript_id "STRG.11119.1"; gene_id "STRG.11119"
chr2A	StringTie	exon	580500635	580501169	1000	-	.	transcript_id "STRG.11119.1"; gene_id "STRG.11119";
chr2A	StringTie	exon	580501361	580501525	1000	-	.	transcript_id "STRG.11119.1"; gene_id "STRG.11119";
chr2A	StringTie	exon	580501673	580501943	1000	-	.	transcript_id "STRG.11119.1"; gene_id "STRG.11119";
chr2A	StringTie	exon	580502751	580503134	1000	-	.	transcript_id "STRG.11119.1"; gene_id "STRG.11119";
chr2A	StringTie	transcript	580930039	580937816	1000	-	.	transcript_id "STRG.11120.1"; gene_id "STRG.11120"
chr2A	StringTie	exon	580930039	580930457	1000	-	.	transcript_id "STRG.11120.1"; gene_id "STRG.11120";
chr2A	StringTie	exon	580937549	580937816	1000	-	.	transcript_id "STRG.11120.1"; gene_id "STRG.11120";
chr2A	StringTie	transcript	581464454	581471803	1000	+	.	transcript_id "STRG.11121.1"; gene_id "STRG.11121"
chr2A	StringTie	exon	581464454	581464807	1000	+	.	transcript_id "STRG.11121.1"; gene_id "STRG.11121";
chr2A	StringTie	exon	581466366	581466635	1000	+	.	transcript_id "STRG.11121.1"; gene_id "STRG.11121";
chr2A	StringTie	exon	581468182	581468263	1000	+	.	transcript_id "STRG.11121.1"; gene_id "STRG.11121";
chr2A	StringTie	exon	581468926	581469060	1000	+	.	transcript_id "STRG.11121.1"; gene_id "STRG.11121";
chr2A	StringTie	exon	581469214	581469389	1000	+	.	transcript_id "STRG.11121.1"; gene_id "STRG.11121";
chr2A	StringTie	exon	581469472	581469623	1000	+	.	transcript_id "STRG.11121.1"; gene_id "STRG.11121";
chr2A	StringTie	exon	581470748	581471803	1000	+	.	transcript_id "STRG.11121.1"; gene_id "STRG.11121";
chr2A	StringTie	transcript	581473844	581475486	1000	-	.	transcript_id "STRG.11122.1"; gene_id "STRG.11122"
chr2A	StringTie	exon	581473844	581474332	1000	-	.	transcript_id "STRG.11122.1"; gene_id "STRG.11122";
chr2A	StringTie	exon	581475081	581475486	1000	-	.	transcript_id "STRG.11122.1"; gene_id "STRG.11122";
chr2A	StringTie	transcript	581675316	581677187	1000	+	.	transcript_id "STRG.11123.1"; gene_id "STRG.11123"
chr2A	StringTie	exon	581675316	581675576	1000	+	.	transcript_id "STRG.11123.1"; gene_id "STRG.11123";
chr2A	StringTie	exon	581675678	581676444	1000	+	.	transcript_id "STRG.11123.1"; gene_id "STRG.11123";
chr2A	StringTie	exon	581676811	581677187	1000	+	.	transcript_id "STRG.11123.1"; gene_id "STRG.11123";
chr2A	StringTie	transcript	581675316	581677187	1000	+	.	transcript_id "STRG.11123.2"; gene_id "STRG.11123"
chr2A	StringTie	exon	581675316	581675576	1000	+	.	transcript_id "STRG.11123.2"; gene_id "STRG.11123";
chr2A	StringTie	exon	581675678	581677187	1000	+	.	transcript_id "STRG.11123.2"; gene_id "STRG.11123";
chr2A	StringTie	transcript	581678894	581691399	1000	-	.	transcript_id "STRG.11124.1"; gene_id "STRG.11124"
chr2A	StringTie	exon	581678894	581679348	1000	-	.	transcript_id "STRG.11124.1"; gene_id "STRG.11124";
chr2A	StringTie	exon	581679447	581679538	1000	-	.	transcript_id "STRG.11124.1"; gene_id "STRG.11124";
chr2A	StringTie	exon	581679790	581679899	1000	-	.	transcript_id "STRG.11124.1"; gene_id "STRG.11124";
chr2A	StringTie	exon	581680421	581680609	1000	-	.	transcript_id "STRG.11124.1"; gene_id "STRG.11124";
chr2A	StringTie	exon	581682462	581682799	1000	-	.	transcript_id "STRG.11124.1"; gene_id "STRG.11124";
chr2A	StringTie	exon	581682926	581684267	1000	-	.	transcript_id "STRG.11124.1"; gene_id "STRG.11124";
chr2A	StringTie	exon	581685237	581685916	1000	-	.	transcript_id "STRG.11124.1"; gene_id "STRG.11124";
chr2A	StringTie	exon	581686009	581687196	1000	-	.	transcript_id "STRG.11124.1"; gene_id "STRG.11124";
chr2A	StringTie	exon	581691014	581691399	1000	-	.	transcript_id "STRG.11124.1"; gene_id "STRG.11124";
chr2A	StringTie	transcript	582110143	582112528	1000	+	.	transcript_id "STRG.11125.1"; gene_id "STRG.11125"
chr2A	StringTie	exon	582110143	582110550	1000	+	.	transcript_id "STRG.11125.1"; gene_id "STRG.11125";
chr2A	StringTie	exon	582110649	582111394	1000	+	.	transcript_id "STRG.11125.1"; gene_id "STRG.11125";
chr2A	StringTie	exon	582111848	582112528	1000	+	.	transcript_id "STRG.11125.1"; gene_id "STRG.11125";
chr2A	StringTie	transcript	582454939	582459615	1000	-	.	transcript_id "STRG.11126.1"; gene_id "STRG.11126"
chr2A	StringTie	exon	582454939	582455441	1000	-	.	transcript_id "STRG.11126.1"; gene_id "STRG.11126";
chr2A	StringTie	exon	582455800	582455883	1000	-	.	transcript_id "STRG.11126.1"; gene_id "STRG.11126";
chr2A	StringTie	exon	582456003	582456140	1000	-	.	transcript_id "STRG.11126.1"; gene_id "STRG.11126";
chr2A	StringTie	exon	582459125	582459240	1000	-	.	transcript_id "STRG.11126.1"; gene_id "STRG.11126";
chr2A	StringTie	exon	582459347	582459615	1000	-	.	transcript_id "STRG.11126.1"; gene_id "STRG.11126";
chr2A	StringTie	transcript	582461308	582477497	1000	-	.	transcript_id "STRG.11127.1"; gene_id "STRG.11127"
chr2A	StringTie	exon	582461308	582461814	1000	-	.	transcript_id "STRG.11127.1"; gene_id "STRG.11127";
chr2A	StringTie	exon	582462081	582462164	1000	-	.	transcript_id "STRG.11127.1"; gene_id "STRG.11127";
chr2A	StringTie	exon	582462279	582462416	1000	-	.	transcript_id "STRG.11127.1"; gene_id "STRG.11127";
chr2A	StringTie	exon	582477054	582477169	1000	-	.	transcript_id "STRG.11127.1"; gene_id "STRG.11127";
chr2A	StringTie	exon	582477256	582477497	1000	-	.	transcript_id "STRG.11127.1"; gene_id "STRG.11127";
chr2A	StringTie	transcript	582461308	582477497	1000	-	.	transcript_id "STRG.11127.2"; gene_id "STRG.11127"
chr2A	StringTie	exon	582461308	582461814	1000	-	.	transcript_id "STRG.11127.2"; gene_id "STRG.11127";
chr2A	StringTie	exon	582462081	582462164	1000	-	.	transcript_id "STRG.11127.2"; gene_id "STRG.11127";
chr2A	StringTie	exon	582462279	582462416	1000	-	.	transcript_id "STRG.11127.2"; gene_id "STRG.11127";
chr2A	StringTie	exon	582476293	582476401	1000	-	.	transcript_id "STRG.11127.2"; gene_id "STRG.11127";
chr2A	StringTie	exon	582477054	582477169	1000	-	.	transcript_id "STRG.11127.2"; gene_id "STRG.11127";
chr2A	StringTie	exon	582477256	582477497	1000	-	.	transcript_id "STRG.11127.2"; gene_id "STRG.11127";
chr2A	StringTie	transcript	583220090	583222268	1000	-	.	transcript_id "STRG.11128.1"; gene_id "STRG.11128"
chr2A	StringTie	exon	583220090	583220879	1000	-	.	transcript_id "STRG.11128.1"; gene_id "STRG.11128";
chr2A	StringTie	exon	583221173	583222268	1000	-	.	transcript_id "STRG.11128.1"; gene_id "STRG.11128";
chr2A	StringTie	transcript	583222855	583229423	1000	-	.	transcript_id "STRG.11129.1"; gene_id "STRG.11129"
chr2A	StringTie	exon	583222855	583224868	1000	-	.	transcript_id "STRG.11129.1"; gene_id "STRG.11129";
chr2A	StringTie	exon	583224961	583225052	1000	-	.	transcript_id "STRG.11129.1"; gene_id "STRG.11129";
chr2A	StringTie	exon	583229000	583229165	1000	-	.	transcript_id "STRG.11129.1"; gene_id "STRG.11129";
chr2A	StringTie	exon	583229280	583229423	1000	-	.	transcript_id "STRG.11129.1"; gene_id "STRG.11129";
chr2A	StringTie	transcript	583411006	583414715	1000	-	.	transcript_id "STRG.11130.1"; gene_id "STRG.11130"
chr2A	StringTie	exon	583411006	583412066	1000	-	.	transcript_id "STRG.11130.1"; gene_id "STRG.11130";
chr2A	StringTie	exon	583414146	583414280	1000	-	.	transcript_id "STRG.11130.1"; gene_id "STRG.11130";
chr2A	StringTie	exon	583414399	583414715	1000	-	.	transcript_id "STRG.11130.1"; gene_id "STRG.11130";
chr2A	StringTie	transcript	583568351	583570255	1000	+	.	transcript_id "STRG.11131.1"; gene_id "STRG.11131"
chr2A	StringTie	exon	583568351	583568710	1000	+	.	transcript_id "STRG.11131.1"; gene_id "STRG.11131";
chr2A	StringTie	exon	583569512	583570255	1000	+	.	transcript_id "STRG.11131.1"; gene_id "STRG.11131";
chr2A	StringTie	transcript	583686608	583691321	1000	+	.	transcript_id "STRG.11132.1"; gene_id "STRG.11132"
chr2A	StringTie	exon	583686608	583687115	1000	+	.	transcript_id "STRG.11132.1"; gene_id "STRG.11132";
chr2A	StringTie	exon	583687260	583687581	1000	+	.	transcript_id "STRG.11132.1"; gene_id "STRG.11132";
chr2A	StringTie	exon	583688423	583688531	1000	+	.	transcript_id "STRG.11132.1"; gene_id "STRG.11132";
chr2A	StringTie	exon	583688626	583688818	1000	+	.	transcript_id "STRG.11132.1"; gene_id "STRG.11132";
chr2A	StringTie	exon	583688916	583689052	1000	+	.	transcript_id "STRG.11132.1"; gene_id "STRG.11132";
chr2A	StringTie	exon	583689258	583689546	1000	+	.	transcript_id "STRG.11132.1"; gene_id "STRG.11132";
chr2A	StringTie	exon	583689650	583689756	1000	+	.	transcript_id "STRG.11132.1"; gene_id "STRG.11132";
chr2A	StringTie	exon	583689841	583689994	1000	+	.	transcript_id "STRG.11132.1"; gene_id "STRG.11132";
chr2A	StringTie	exon	583690199	583690397	1000	+	.	transcript_id "STRG.11132.1"; gene_id "STRG.11132";
chr2A	StringTie	exon	583690488	583690728	1000	+	.	transcript_id "STRG.11132.1"; gene_id "STRG.11132";
chr2A	StringTie	exon	583690813	583691321	1000	+	.	transcript_id "STRG.11132.1"; gene_id "STRG.11132";
chr2A	StringTie	transcript	583686608	583691321	1000	+	.	transcript_id "STRG.11132.2"; gene_id "STRG.11132"
chr2A	StringTie	exon	583686608	583687581	1000	+	.	transcript_id "STRG.11132.2"; gene_id "STRG.11132";
chr2A	StringTie	exon	583688423	583688531	1000	+	.	transcript_id "STRG.11132.2"; gene_id "STRG.11132";
chr2A	StringTie	exon	583688626	583688818	1000	+	.	transcript_id "STRG.11132.2"; gene_id "STRG.11132";
chr2A	StringTie	exon	583688916	583689052	1000	+	.	transcript_id "STRG.11132.2"; gene_id "STRG.11132";
chr2A	StringTie	exon	583689258	583689546	1000	+	.	transcript_id "STRG.11132.2"; gene_id "STRG.11132";
chr2A	StringTie	exon	583689650	583689756	1000	+	.	transcript_id "STRG.11132.2"; gene_id "STRG.11132";
chr2A	StringTie	exon	583689841	583689994	1000	+	.	transcript_id "STRG.11132.2"; gene_id "STRG.11132";
chr2A	StringTie	exon	583690199	583690397	1000	+	.	transcript_id "STRG.11132.2"; gene_id "STRG.11132";
chr2A	StringTie	exon	583690488	583690728	1000	+	.	transcript_id "STRG.11132.2"; gene_id "STRG.11132";
chr2A	StringTie	exon	583690813	583691321	1000	+	.	transcript_id "STRG.11132.2"; gene_id "STRG.11132";
chr2A	StringTie	transcript	583691305	583697840	1000	-	.	transcript_id "STRG.11133.1"; gene_id "STRG.11133"
chr2A	StringTie	exon	583691305	583691796	1000	-	.	transcript_id "STRG.11133.1"; gene_id "STRG.11133";
chr2A	StringTie	exon	583692084	583692144	1000	-	.	transcript_id "STRG.11133.1"; gene_id "STRG.11133";
chr2A	StringTie	exon	583692518	583696165	1000	-	.	transcript_id "STRG.11133.1"; gene_id "STRG.11133";
chr2A	StringTie	exon	583696607	583696850	1000	-	.	transcript_id "STRG.11133.1"; gene_id "STRG.11133";
chr2A	StringTie	exon	583697417	583697484	1000	-	.	transcript_id "STRG.11133.1"; gene_id "STRG.11133";
chr2A	StringTie	exon	583697568	583697840	1000	-	.	transcript_id "STRG.11133.1"; gene_id "STRG.11133";
chr2A	StringTie	transcript	584078847	584087497	1000	-	.	transcript_id "STRG.11134.1"; gene_id "STRG.11134"
chr2A	StringTie	exon	584078847	584079547	1000	-	.	transcript_id "STRG.11134.1"; gene_id "STRG.11134";
chr2A	StringTie	exon	584079654	584079722	1000	-	.	transcript_id "STRG.11134.1"; gene_id "STRG.11134";
chr2A	StringTie	exon	584079798	584079884	1000	-	.	transcript_id "STRG.11134.1"; gene_id "STRG.11134";
chr2A	StringTie	exon	584080076	584080228	1000	-	.	transcript_id "STRG.11134.1"; gene_id "STRG.11134";
chr2A	StringTie	exon	584081529	584081645	1000	-	.	transcript_id "STRG.11134.1"; gene_id "STRG.11134";
chr2A	StringTie	exon	584081777	584081938	1000	-	.	transcript_id "STRG.11134.1"; gene_id "STRG.11134";
chr2A	StringTie	exon	584082034	584082255	1000	-	.	transcript_id "STRG.11134.1"; gene_id "STRG.11134";
chr2A	StringTie	exon	584082609	584082651	1000	-	.	transcript_id "STRG.11134.1"; gene_id "STRG.11134";
chr2A	StringTie	exon	584083299	584083362	1000	-	.	transcript_id "STRG.11134.1"; gene_id "STRG.11134";
chr2A	StringTie	exon	584083580	584083685	1000	-	.	transcript_id "STRG.11134.1"; gene_id "STRG.11134";
chr2A	StringTie	exon	584083881	584083997	1000	-	.	transcript_id "STRG.11134.1"; gene_id "STRG.11134";
chr2A	StringTie	exon	584084425	584084505	1000	-	.	transcript_id "STRG.11134.1"; gene_id "STRG.11134";
chr2A	StringTie	exon	584084618	584084660	1000	-	.	transcript_id "STRG.11134.1"; gene_id "STRG.11134";
chr2A	StringTie	exon	584084842	584084903	1000	-	.	transcript_id "STRG.11134.1"; gene_id "STRG.11134";
chr2A	StringTie	exon	584085222	584085308	1000	-	.	transcript_id "STRG.11134.1"; gene_id "STRG.11134";
chr2A	StringTie	exon	584085853	584085899	1000	-	.	transcript_id "STRG.11134.1"; gene_id "STRG.11134";
chr2A	StringTie	exon	584085992	584086124	1000	-	.	transcript_id "STRG.11134.1"; gene_id "STRG.11134";
chr2A	StringTie	exon	584086381	584086449	1000	-	.	transcript_id "STRG.11134.1"; gene_id "STRG.11134";
chr2A	StringTie	exon	584086990	584087076	1000	-	.	transcript_id "STRG.11134.1"; gene_id "STRG.11134";
chr2A	StringTie	exon	584087308	584087497	1000	-	.	transcript_id "STRG.11134.1"; gene_id "STRG.11134";
chr2A	StringTie	transcript	584398390	584406884	1000	+	.	transcript_id "STRG.11135.1"; gene_id "STRG.11135"
chr2A	StringTie	exon	584398390	584398759	1000	+	.	transcript_id "STRG.11135.1"; gene_id "STRG.11135";
chr2A	StringTie	exon	584400181	584400270	1000	+	.	transcript_id "STRG.11135.1"; gene_id "STRG.11135";
chr2A	StringTie	exon	584401090	584401321	1000	+	.	transcript_id "STRG.11135.1"; gene_id "STRG.11135";
chr2A	StringTie	exon	584401611	584401888	1000	+	.	transcript_id "STRG.11135.1"; gene_id "STRG.11135";
chr2A	StringTie	exon	584401993	584402064	1000	+	.	transcript_id "STRG.11135.1"; gene_id "STRG.11135";
chr2A	StringTie	exon	584402632	584402873	1000	+	.	transcript_id "STRG.11135.1"; gene_id "STRG.11135";
chr2A	StringTie	exon	584403397	584403810	1000	+	.	transcript_id "STRG.11135.1"; gene_id "STRG.11135";
chr2A	StringTie	exon	584403913	584404114	1000	+	.	transcript_id "STRG.11135.1"; gene_id "STRG.11135";
chr2A	StringTie	exon	584404240	584404354	1000	+	.	transcript_id "STRG.11135.1"; gene_id "STRG.11135";
chr2A	StringTie	exon	584404439	584404521	1000	+	.	transcript_id "STRG.11135.1"; gene_id "STRG.11135";
chr2A	StringTie	exon	584405122	584405241	1000	+	.	transcript_id "STRG.11135.1"; gene_id "STRG.11135";
chr2A	StringTie	exon	584405332	584405420	1000	+	.	transcript_id "STRG.11135.1"; gene_id "STRG.11135";
chr2A	StringTie	exon	584405489	584405570	1000	+	.	transcript_id "STRG.11135.1"; gene_id "STRG.11135";
chr2A	StringTie	exon	584405999	584406190	1000	+	.	transcript_id "STRG.11135.1"; gene_id "STRG.11135";
chr2A	StringTie	exon	584406313	584406381	1000	+	.	transcript_id "STRG.11135.1"; gene_id "STRG.11135";
chr2A	StringTie	exon	584406518	584406884	1000	+	.	transcript_id "STRG.11135.1"; gene_id "STRG.11135";
chr2A	StringTie	transcript	584407092	584410421	1000	-	.	transcript_id "STRG.11136.1"; gene_id "STRG.11136"
chr2A	StringTie	exon	584407092	584407369	1000	-	.	transcript_id "STRG.11136.1"; gene_id "STRG.11136";
chr2A	StringTie	exon	584407646	584407798	1000	-	.	transcript_id "STRG.11136.1"; gene_id "STRG.11136";
chr2A	StringTie	exon	584408095	584408199	1000	-	.	transcript_id "STRG.11136.1"; gene_id "STRG.11136";
chr2A	StringTie	exon	584408290	584408509	1000	-	.	transcript_id "STRG.11136.1"; gene_id "STRG.11136";
chr2A	StringTie	exon	584408634	584408800	1000	-	.	transcript_id "STRG.11136.1"; gene_id "STRG.11136";
chr2A	StringTie	exon	584408951	584409125	1000	-	.	transcript_id "STRG.11136.1"; gene_id "STRG.11136";
chr2A	StringTie	exon	584409228	584409400	1000	-	.	transcript_id "STRG.11136.1"; gene_id "STRG.11136";
chr2A	StringTie	exon	584409514	584409583	1000	-	.	transcript_id "STRG.11136.1"; gene_id "STRG.11136";
chr2A	StringTie	exon	584409872	584410421	1000	-	.	transcript_id "STRG.11136.1"; gene_id "STRG.11136";
chr2A	StringTie	transcript	584410539	584413621	1000	+	.	transcript_id "STRG.11137.1"; gene_id "STRG.11137"
chr2A	StringTie	exon	584410539	584410807	1000	+	.	transcript_id "STRG.11137.1"; gene_id "STRG.11137";
chr2A	StringTie	exon	584410901	584411015	1000	+	.	transcript_id "STRG.11137.1"; gene_id "STRG.11137";
chr2A	StringTie	exon	584411840	584411930	1000	+	.	transcript_id "STRG.11137.1"; gene_id "STRG.11137";
chr2A	StringTie	exon	584412022	584412167	1000	+	.	transcript_id "STRG.11137.1"; gene_id "STRG.11137";
chr2A	StringTie	exon	584412261	584412480	1000	+	.	transcript_id "STRG.11137.1"; gene_id "STRG.11137";
chr2A	StringTie	exon	584412565	584412673	1000	+	.	transcript_id "STRG.11137.1"; gene_id "STRG.11137";
chr2A	StringTie	exon	584412801	584412969	1000	+	.	transcript_id "STRG.11137.1"; gene_id "STRG.11137";
chr2A	StringTie	exon	584413087	584413621	1000	+	.	transcript_id "STRG.11137.1"; gene_id "STRG.11137";
chr2A	StringTie	transcript	584414509	584418237	1000	-	.	transcript_id "STRG.11138.1"; gene_id "STRG.11138"
chr2A	StringTie	exon	584414509	584415169	1000	-	.	transcript_id "STRG.11138.1"; gene_id "STRG.11138";
chr2A	StringTie	exon	584416307	584418237	1000	-	.	transcript_id "STRG.11138.1"; gene_id "STRG.11138";
chr2A	StringTie	transcript	584755587	584760608	1000	+	.	transcript_id "STRG.11140.1"; gene_id "STRG.11140"
chr2A	StringTie	exon	584755587	584755746	1000	+	.	transcript_id "STRG.11140.1"; gene_id "STRG.11140";
chr2A	StringTie	exon	584757077	584757179	1000	+	.	transcript_id "STRG.11140.1"; gene_id "STRG.11140";
chr2A	StringTie	exon	584757270	584757338	1000	+	.	transcript_id "STRG.11140.1"; gene_id "STRG.11140";
chr2A	StringTie	exon	584757466	584757539	1000	+	.	transcript_id "STRG.11140.1"; gene_id "STRG.11140";
chr2A	StringTie	exon	584758235	584758364	1000	+	.	transcript_id "STRG.11140.1"; gene_id "STRG.11140";
chr2A	StringTie	exon	584759050	584759154	1000	+	.	transcript_id "STRG.11140.1"; gene_id "STRG.11140";
chr2A	StringTie	exon	584759466	584759682	1000	+	.	transcript_id "STRG.11140.1"; gene_id "STRG.11140";
chr2A	StringTie	exon	584760158	584760608	1000	+	.	transcript_id "STRG.11140.1"; gene_id "STRG.11140";
chr2A	StringTie	transcript	584870688	584871938	1000	-	.	transcript_id "STRG.11139.1"; gene_id "STRG.11139"
chr2A	StringTie	exon	584870688	584871190	1000	-	.	transcript_id "STRG.11139.1"; gene_id "STRG.11139";
chr2A	StringTie	exon	584871329	584871938	1000	-	.	transcript_id "STRG.11139.1"; gene_id "STRG.11139";
chr2A	StringTie	transcript	584972129	584978781	1000	+	.	transcript_id "STRG.11141.1"; gene_id "STRG.11141"
chr2A	StringTie	exon	584972129	584972264	1000	+	.	transcript_id "STRG.11141.1"; gene_id "STRG.11141";
chr2A	StringTie	exon	584973409	584973618	1000	+	.	transcript_id "STRG.11141.1"; gene_id "STRG.11141";
chr2A	StringTie	exon	584973985	584974070	1000	+	.	transcript_id "STRG.11141.1"; gene_id "STRG.11141";
chr2A	StringTie	exon	584974475	584974523	1000	+	.	transcript_id "STRG.11141.1"; gene_id "STRG.11141";
chr2A	StringTie	exon	584974597	584974777	1000	+	.	transcript_id "STRG.11141.1"; gene_id "STRG.11141";
chr2A	StringTie	exon	584975030	584975187	1000	+	.	transcript_id "STRG.11141.1"; gene_id "STRG.11141";
chr2A	StringTie	exon	584975268	584975336	1000	+	.	transcript_id "STRG.11141.1"; gene_id "STRG.11141";
chr2A	StringTie	exon	584975619	584975677	1000	+	.	transcript_id "STRG.11141.1"; gene_id "STRG.11141";
chr2A	StringTie	exon	584976252	584976288	1000	+	.	transcript_id "STRG.11141.1"; gene_id "STRG.11141";
chr2A	StringTie	exon	584976689	584976760	1000	+	.	transcript_id "STRG.11141.1"; gene_id "STRG.11141";
chr2A	StringTie	exon	584976905	584977052	1000	+	.	transcript_id "STRG.11141.1"; gene_id "STRG.11141";
chr2A	StringTie	exon	584977157	584977252	1000	+	.	transcript_id "STRG.11141.1"; gene_id "STRG.11141";
chr2A	StringTie	exon	584977837	584977907	1000	+	.	transcript_id "STRG.11141.1"; gene_id "STRG.11141";
chr2A	StringTie	exon	584978031	584978146	1000	+	.	transcript_id "STRG.11141.1"; gene_id "STRG.11141";
chr2A	StringTie	exon	584978293	584978338	1000	+	.	transcript_id "STRG.11141.1"; gene_id "STRG.11141";
chr2A	StringTie	exon	584978432	584978781	1000	+	.	transcript_id "STRG.11141.1"; gene_id "STRG.11141";
chr2A	StringTie	transcript	585258757	585260723	1000	+	.	transcript_id "STRG.11142.1"; gene_id "STRG.11142"
chr2A	StringTie	exon	585258757	585259013	1000	+	.	transcript_id "STRG.11142.1"; gene_id "STRG.11142";
chr2A	StringTie	exon	585259686	585260723	1000	+	.	transcript_id "STRG.11142.1"; gene_id "STRG.11142";
chr2A	StringTie	transcript	585261685	585265445	1000	-	.	transcript_id "STRG.11143.1"; gene_id "STRG.11143"
chr2A	StringTie	exon	585261685	585261973	1000	-	.	transcript_id "STRG.11143.1"; gene_id "STRG.11143";
chr2A	StringTie	exon	585262057	585262810	1000	-	.	transcript_id "STRG.11143.1"; gene_id "STRG.11143";
chr2A	StringTie	exon	585263534	585265445	1000	-	.	transcript_id "STRG.11143.1"; gene_id "STRG.11143";
chr2A	StringTie	transcript	585262215	585265445	1000	-	.	transcript_id "STRG.11143.2"; gene_id "STRG.11143"
chr2A	StringTie	exon	585262215	585262810	1000	-	.	transcript_id "STRG.11143.2"; gene_id "STRG.11143";
chr2A	StringTie	exon	585263534	585265445	1000	-	.	transcript_id "STRG.11143.2"; gene_id "STRG.11143";
chr2A	StringTie	transcript	585645220	585650174	1000	+	.	transcript_id "STRG.11145.1"; gene_id "STRG.11145"
chr2A	StringTie	exon	585645220	585645871	1000	+	.	transcript_id "STRG.11145.1"; gene_id "STRG.11145";
chr2A	StringTie	exon	585646417	585646455	1000	+	.	transcript_id "STRG.11145.1"; gene_id "STRG.11145";
chr2A	StringTie	exon	585648059	585648145	1000	+	.	transcript_id "STRG.11145.1"; gene_id "STRG.11145";
chr2A	StringTie	exon	585648649	585648876	1000	+	.	transcript_id "STRG.11145.1"; gene_id "STRG.11145";
chr2A	StringTie	exon	585649441	585650174	1000	+	.	transcript_id "STRG.11145.1"; gene_id "STRG.11145";
chr2A	StringTie	transcript	585645220	585650174	1000	+	.	transcript_id "STRG.11145.2"; gene_id "STRG.11145"
chr2A	StringTie	exon	585645220	585645871	1000	+	.	transcript_id "STRG.11145.2"; gene_id "STRG.11145";
chr2A	StringTie	exon	585646417	585646455	1000	+	.	transcript_id "STRG.11145.2"; gene_id "STRG.11145";
chr2A	StringTie	exon	585646576	585646697	1000	+	.	transcript_id "STRG.11145.2"; gene_id "STRG.11145";
chr2A	StringTie	exon	585648059	585648145	1000	+	.	transcript_id "STRG.11145.2"; gene_id "STRG.11145";
chr2A	StringTie	exon	585648649	585648876	1000	+	.	transcript_id "STRG.11145.2"; gene_id "STRG.11145";
chr2A	StringTie	exon	585649441	585650174	1000	+	.	transcript_id "STRG.11145.2"; gene_id "STRG.11145";
chr2A	StringTie	transcript	585650267	585651974	1000	-	.	transcript_id "STRG.11146.1"; gene_id "STRG.11146"
chr2A	StringTie	exon	585650267	585650576	1000	-	.	transcript_id "STRG.11146.1"; gene_id "STRG.11146";
chr2A	StringTie	exon	585650667	585650788	1000	-	.	transcript_id "STRG.11146.1"; gene_id "STRG.11146";
chr2A	StringTie	exon	585650915	585651018	1000	-	.	transcript_id "STRG.11146.1"; gene_id "STRG.11146";
chr2A	StringTie	exon	585651139	585651259	1000	-	.	transcript_id "STRG.11146.1"; gene_id "STRG.11146";
chr2A	StringTie	exon	585651364	585651494	1000	-	.	transcript_id "STRG.11146.1"; gene_id "STRG.11146";
chr2A	StringTie	exon	585651673	585651974	1000	-	.	transcript_id "STRG.11146.1"; gene_id "STRG.11146";
chr2A	StringTie	transcript	585959047	585962942	1000	+	.	transcript_id "STRG.11144.1"; gene_id "STRG.11144"
chr2A	StringTie	exon	585959047	585960561	1000	+	.	transcript_id "STRG.11144.1"; gene_id "STRG.11144";
chr2A	StringTie	exon	585961291	585961407	1000	+	.	transcript_id "STRG.11144.1"; gene_id "STRG.11144";
chr2A	StringTie	exon	585961510	585962942	1000	+	.	transcript_id "STRG.11144.1"; gene_id "STRG.11144";
chr2A	StringTie	transcript	585966999	585971407	1000	+	.	transcript_id "STRG.11147.1"; gene_id "STRG.11147"
chr2A	StringTie	exon	585966999	585968151	1000	+	.	transcript_id "STRG.11147.1"; gene_id "STRG.11147";
chr2A	StringTie	exon	585968878	585971407	1000	+	.	transcript_id "STRG.11147.1"; gene_id "STRG.11147";
chr2A	StringTie	transcript	585981842	585986573	1000	+	.	transcript_id "STRG.11148.1"; gene_id "STRG.11148"
chr2A	StringTie	exon	585981842	585983282	1000	+	.	transcript_id "STRG.11148.1"; gene_id "STRG.11148";
chr2A	StringTie	exon	585984011	585984127	1000	+	.	transcript_id "STRG.11148.1"; gene_id "STRG.11148";
chr2A	StringTie	exon	585984230	585986573	1000	+	.	transcript_id "STRG.11148.1"; gene_id "STRG.11148";
chr2A	StringTie	transcript	585981842	585986573	1000	+	.	transcript_id "STRG.11148.2"; gene_id "STRG.11148"
chr2A	StringTie	exon	585981842	585983282	1000	+	.	transcript_id "STRG.11148.2"; gene_id "STRG.11148";
chr2A	StringTie	exon	585984011	585986573	1000	+	.	transcript_id "STRG.11148.2"; gene_id "STRG.11148";
chr2A	StringTie	transcript	585990587	585993250	1000	+	.	transcript_id "STRG.11150.1"; gene_id "STRG.11150"
chr2A	StringTie	exon	585990587	585993250	1000	+	.	transcript_id "STRG.11150.1"; gene_id "STRG.11150";
chr2A	StringTie	transcript	585990587	585999192	1000	+	.	transcript_id "STRG.11150.2"; gene_id "STRG.11150"
chr2A	StringTie	exon	585990587	585990869	1000	+	.	transcript_id "STRG.11150.2"; gene_id "STRG.11150";
chr2A	StringTie	exon	585998134	585999192	1000	+	.	transcript_id "STRG.11150.2"; gene_id "STRG.11150";
chr2A	StringTie	transcript	586043202	586046400	1000	+	.	transcript_id "STRG.11149.1"; gene_id "STRG.11149"
chr2A	StringTie	exon	586043202	586044719	1000	+	.	transcript_id "STRG.11149.1"; gene_id "STRG.11149";
chr2A	StringTie	exon	586044894	586045056	1000	+	.	transcript_id "STRG.11149.1"; gene_id "STRG.11149";
chr2A	StringTie	exon	586045235	586046400	1000	+	.	transcript_id "STRG.11149.1"; gene_id "STRG.11149";
chr2A	StringTie	transcript	586043202	586046400	1000	+	.	transcript_id "STRG.11149.2"; gene_id "STRG.11149"
chr2A	StringTie	exon	586043202	586044719	1000	+	.	transcript_id "STRG.11149.2"; gene_id "STRG.11149";
chr2A	StringTie	exon	586044894	586046400	1000	+	.	transcript_id "STRG.11149.2"; gene_id "STRG.11149";
chr2A	StringTie	transcript	586043202	586046400	1000	+	.	transcript_id "STRG.11149.3"; gene_id "STRG.11149"
chr2A	StringTie	exon	586043202	586043881	1000	+	.	transcript_id "STRG.11149.3"; gene_id "STRG.11149";
chr2A	StringTie	exon	586044604	586044719	1000	+	.	transcript_id "STRG.11149.3"; gene_id "STRG.11149";
chr2A	StringTie	exon	586044894	586045056	1000	+	.	transcript_id "STRG.11149.3"; gene_id "STRG.11149";
chr2A	StringTie	exon	586045235	586045318	1000	+	.	transcript_id "STRG.11149.3"; gene_id "STRG.11149";
chr2A	StringTie	exon	586046090	586046400	1000	+	.	transcript_id "STRG.11149.3"; gene_id "STRG.11149";
chr2A	StringTie	transcript	586043202	586046400	1000	+	.	transcript_id "STRG.11149.4"; gene_id "STRG.11149"
chr2A	StringTie	exon	586043202	586043881	1000	+	.	transcript_id "STRG.11149.4"; gene_id "STRG.11149";
chr2A	StringTie	exon	586044604	586044719	1000	+	.	transcript_id "STRG.11149.4"; gene_id "STRG.11149";
chr2A	StringTie	exon	586044894	586045056	1000	+	.	transcript_id "STRG.11149.4"; gene_id "STRG.11149";
chr2A	StringTie	exon	586045235	586046400	1000	+	.	transcript_id "STRG.11149.4"; gene_id "STRG.11149";
chr2A	StringTie	transcript	586043202	586046400	1000	+	.	transcript_id "STRG.11149.5"; gene_id "STRG.11149"
chr2A	StringTie	exon	586043202	586043881	1000	+	.	transcript_id "STRG.11149.5"; gene_id "STRG.11149";
chr2A	StringTie	exon	586044604	586044719	1000	+	.	transcript_id "STRG.11149.5"; gene_id "STRG.11149";
chr2A	StringTie	exon	586044894	586046400	1000	+	.	transcript_id "STRG.11149.5"; gene_id "STRG.11149";
chr2A	StringTie	transcript	586049847	586052478	1000	+	.	transcript_id "STRG.11151.4"; gene_id "STRG.11151"
chr2A	StringTie	exon	586049847	586050043	1000	+	.	transcript_id "STRG.11151.4"; gene_id "STRG.11151";
chr2A	StringTie	exon	586051225	586052478	1000	+	.	transcript_id "STRG.11151.4"; gene_id "STRG.11151";
chr2A	StringTie	transcript	586049847	586060473	1000	+	.	transcript_id "STRG.11151.1"; gene_id "STRG.11151"
chr2A	StringTie	exon	586049847	586050043	1000	+	.	transcript_id "STRG.11151.1"; gene_id "STRG.11151";
chr2A	StringTie	exon	586059998	586060473	1000	+	.	transcript_id "STRG.11151.1"; gene_id "STRG.11151";
chr2A	StringTie	transcript	586049847	586060473	1000	+	.	transcript_id "STRG.11151.2"; gene_id "STRG.11151"
chr2A	StringTie	exon	586049847	586050043	1000	+	.	transcript_id "STRG.11151.2"; gene_id "STRG.11151";
chr2A	StringTie	exon	586051225	586051416	1000	+	.	transcript_id "STRG.11151.2"; gene_id "STRG.11151";
chr2A	StringTie	exon	586059986	586060473	1000	+	.	transcript_id "STRG.11151.2"; gene_id "STRG.11151";
chr2A	StringTie	transcript	586049847	586060473	1000	+	.	transcript_id "STRG.11151.3"; gene_id "STRG.11151"
chr2A	StringTie	exon	586049847	586050043	1000	+	.	transcript_id "STRG.11151.3"; gene_id "STRG.11151";
chr2A	StringTie	exon	586051225	586051416	1000	+	.	transcript_id "STRG.11151.3"; gene_id "STRG.11151";
chr2A	StringTie	exon	586059998	586060473	1000	+	.	transcript_id "STRG.11151.3"; gene_id "STRG.11151";
chr2A	StringTie	transcript	586716600	586721523	1000	+	.	transcript_id "STRG.11152.1"; gene_id "STRG.11152"
chr2A	StringTie	exon	586716600	586717056	1000	+	.	transcript_id "STRG.11152.1"; gene_id "STRG.11152";
chr2A	StringTie	exon	586718787	586718943	1000	+	.	transcript_id "STRG.11152.1"; gene_id "STRG.11152";
chr2A	StringTie	exon	586719277	586719327	1000	+	.	transcript_id "STRG.11152.1"; gene_id "STRG.11152";
chr2A	StringTie	exon	586720531	586720623	1000	+	.	transcript_id "STRG.11152.1"; gene_id "STRG.11152";
chr2A	StringTie	exon	586721044	586721523	1000	+	.	transcript_id "STRG.11152.1"; gene_id "STRG.11152";
chr2A	StringTie	transcript	586921173	586924944	1000	+	.	transcript_id "STRG.11153.1"; gene_id "STRG.11153"
chr2A	StringTie	exon	586921173	586921540	1000	+	.	transcript_id "STRG.11153.1"; gene_id "STRG.11153";
chr2A	StringTie	exon	586923348	586923566	1000	+	.	transcript_id "STRG.11153.1"; gene_id "STRG.11153";
chr2A	StringTie	exon	586923866	586924944	1000	+	.	transcript_id "STRG.11153.1"; gene_id "STRG.11153";
chr2A	StringTie	transcript	586925358	586926818	1000	-	.	transcript_id "STRG.11154.1"; gene_id "STRG.11154"
chr2A	StringTie	exon	586925358	586926818	1000	-	.	transcript_id "STRG.11154.1"; gene_id "STRG.11154";
chr2A	StringTie	transcript	586936134	586940347	1000	+	.	transcript_id "STRG.11155.1"; gene_id "STRG.11155"
chr2A	StringTie	exon	586936134	586936518	1000	+	.	transcript_id "STRG.11155.1"; gene_id "STRG.11155";
chr2A	StringTie	exon	586937189	586937368	1000	+	.	transcript_id "STRG.11155.1"; gene_id "STRG.11155";
chr2A	StringTie	exon	586937922	586938151	1000	+	.	transcript_id "STRG.11155.1"; gene_id "STRG.11155";
chr2A	StringTie	exon	586938321	586938491	1000	+	.	transcript_id "STRG.11155.1"; gene_id "STRG.11155";
chr2A	StringTie	exon	586938759	586938864	1000	+	.	transcript_id "STRG.11155.1"; gene_id "STRG.11155";
chr2A	StringTie	exon	586939351	586939557	1000	+	.	transcript_id "STRG.11155.1"; gene_id "STRG.11155";
chr2A	StringTie	exon	586939883	586940347	1000	+	.	transcript_id "STRG.11155.1"; gene_id "STRG.11155";
chr2A	StringTie	transcript	587013010	587014354	1000	+	.	transcript_id "STRG.11156.1"; gene_id "STRG.11156"
chr2A	StringTie	exon	587013010	587014354	1000	+	.	transcript_id "STRG.11156.1"; gene_id "STRG.11156";
chr2A	StringTie	transcript	587378066	587380565	1000	+	.	transcript_id "STRG.11157.1"; gene_id "STRG.11157"
chr2A	StringTie	exon	587378066	587380565	1000	+	.	transcript_id "STRG.11157.1"; gene_id "STRG.11157";
chr2A	StringTie	transcript	587382871	587386241	1000	-	.	transcript_id "STRG.11158.1"; gene_id "STRG.11158"
chr2A	StringTie	exon	587382871	587383553	1000	-	.	transcript_id "STRG.11158.1"; gene_id "STRG.11158";
chr2A	StringTie	exon	587385373	587385486	1000	-	.	transcript_id "STRG.11158.1"; gene_id "STRG.11158";
chr2A	StringTie	exon	587385575	587385751	1000	-	.	transcript_id "STRG.11158.1"; gene_id "STRG.11158";
chr2A	StringTie	exon	587385827	587386241	1000	-	.	transcript_id "STRG.11158.1"; gene_id "STRG.11158";
chr2A	StringTie	transcript	587387624	587390788	1000	-	.	transcript_id "STRG.11159.1"; gene_id "STRG.11159"
chr2A	StringTie	exon	587387624	587388067	1000	-	.	transcript_id "STRG.11159.1"; gene_id "STRG.11159";
chr2A	StringTie	exon	587388261	587388499	1000	-	.	transcript_id "STRG.11159.1"; gene_id "STRG.11159";
chr2A	StringTie	exon	587389923	587390036	1000	-	.	transcript_id "STRG.11159.1"; gene_id "STRG.11159";
chr2A	StringTie	exon	587390137	587390325	1000	-	.	transcript_id "STRG.11159.1"; gene_id "STRG.11159";
chr2A	StringTie	exon	587390412	587390788	1000	-	.	transcript_id "STRG.11159.1"; gene_id "STRG.11159";
chr2A	StringTie	transcript	587992703	587996311	1000	+	.	transcript_id "STRG.11160.1"; gene_id "STRG.11160"
chr2A	StringTie	exon	587992703	587994593	1000	+	.	transcript_id "STRG.11160.1"; gene_id "STRG.11160";
chr2A	StringTie	exon	587994691	587994819	1000	+	.	transcript_id "STRG.11160.1"; gene_id "STRG.11160";
chr2A	StringTie	exon	587994936	587995071	1000	+	.	transcript_id "STRG.11160.1"; gene_id "STRG.11160";
chr2A	StringTie	exon	587995205	587995293	1000	+	.	transcript_id "STRG.11160.1"; gene_id "STRG.11160";
chr2A	StringTie	exon	587995382	587995493	1000	+	.	transcript_id "STRG.11160.1"; gene_id "STRG.11160";
chr2A	StringTie	exon	587995609	587995715	1000	+	.	transcript_id "STRG.11160.1"; gene_id "STRG.11160";
chr2A	StringTie	exon	587995807	587996311	1000	+	.	transcript_id "STRG.11160.1"; gene_id "STRG.11160";
chr2A	StringTie	transcript	587992703	587996311	1000	+	.	transcript_id "STRG.11160.2"; gene_id "STRG.11160"
chr2A	StringTie	exon	587992703	587994593	1000	+	.	transcript_id "STRG.11160.2"; gene_id "STRG.11160";
chr2A	StringTie	exon	587994691	587994819	1000	+	.	transcript_id "STRG.11160.2"; gene_id "STRG.11160";
chr2A	StringTie	exon	587994936	587995071	1000	+	.	transcript_id "STRG.11160.2"; gene_id "STRG.11160";
chr2A	StringTie	exon	587995205	587995293	1000	+	.	transcript_id "STRG.11160.2"; gene_id "STRG.11160";
chr2A	StringTie	exon	587995382	587995493	1000	+	.	transcript_id "STRG.11160.2"; gene_id "STRG.11160";
chr2A	StringTie	exon	587995609	587995715	1000	+	.	transcript_id "STRG.11160.2"; gene_id "STRG.11160";
chr2A	StringTie	exon	587995807	587995980	1000	+	.	transcript_id "STRG.11160.2"; gene_id "STRG.11160";
chr2A	StringTie	exon	587996054	587996311	1000	+	.	transcript_id "STRG.11160.2"; gene_id "STRG.11160";
chr2A	StringTie	transcript	587992703	587996311	1000	+	.	transcript_id "STRG.11160.4"; gene_id "STRG.11160"
chr2A	StringTie	exon	587992703	587994593	1000	+	.	transcript_id "STRG.11160.4"; gene_id "STRG.11160";
chr2A	StringTie	exon	587994691	587994728	1000	+	.	transcript_id "STRG.11160.4"; gene_id "STRG.11160";
chr2A	StringTie	exon	587994936	587995071	1000	+	.	transcript_id "STRG.11160.4"; gene_id "STRG.11160";
chr2A	StringTie	exon	587995205	587995293	1000	+	.	transcript_id "STRG.11160.4"; gene_id "STRG.11160";
chr2A	StringTie	exon	587995382	587995493	1000	+	.	transcript_id "STRG.11160.4"; gene_id "STRG.11160";
chr2A	StringTie	exon	587995609	587995715	1000	+	.	transcript_id "STRG.11160.4"; gene_id "STRG.11160";
chr2A	StringTie	exon	587995807	587995980	1000	+	.	transcript_id "STRG.11160.4"; gene_id "STRG.11160";
chr2A	StringTie	exon	587996054	587996311	1000	+	.	transcript_id "STRG.11160.4"; gene_id "STRG.11160";
chr2A	StringTie	transcript	587992703	587996311	1000	+	.	transcript_id "STRG.11160.6"; gene_id "STRG.11160"
chr2A	StringTie	exon	587992703	587994593	1000	+	.	transcript_id "STRG.11160.6"; gene_id "STRG.11160";
chr2A	StringTie	exon	587994691	587994819	1000	+	.	transcript_id "STRG.11160.6"; gene_id "STRG.11160";
chr2A	StringTie	exon	587994936	587995071	1000	+	.	transcript_id "STRG.11160.6"; gene_id "STRG.11160";
chr2A	StringTie	exon	587995382	587995493	1000	+	.	transcript_id "STRG.11160.6"; gene_id "STRG.11160";
chr2A	StringTie	exon	587995609	587995715	1000	+	.	transcript_id "STRG.11160.6"; gene_id "STRG.11160";
chr2A	StringTie	exon	587995807	587996311	1000	+	.	transcript_id "STRG.11160.6"; gene_id "STRG.11160";
chr2A	StringTie	transcript	587992703	587998572	1000	+	.	transcript_id "STRG.11160.3"; gene_id "STRG.11160"
chr2A	StringTie	exon	587992703	587994593	1000	+	.	transcript_id "STRG.11160.3"; gene_id "STRG.11160";
chr2A	StringTie	exon	587994691	587994819	1000	+	.	transcript_id "STRG.11160.3"; gene_id "STRG.11160";
chr2A	StringTie	exon	587994936	587995071	1000	+	.	transcript_id "STRG.11160.3"; gene_id "STRG.11160";
chr2A	StringTie	exon	587995205	587995293	1000	+	.	transcript_id "STRG.11160.3"; gene_id "STRG.11160";
chr2A	StringTie	exon	587995382	587995493	1000	+	.	transcript_id "STRG.11160.3"; gene_id "STRG.11160";
chr2A	StringTie	exon	587995609	587995715	1000	+	.	transcript_id "STRG.11160.3"; gene_id "STRG.11160";
chr2A	StringTie	exon	587995807	587995980	1000	+	.	transcript_id "STRG.11160.3"; gene_id "STRG.11160";
chr2A	StringTie	exon	587996054	587996434	1000	+	.	transcript_id "STRG.11160.3"; gene_id "STRG.11160";
chr2A	StringTie	exon	587997243	587998572	1000	+	.	transcript_id "STRG.11160.3"; gene_id "STRG.11160";
chr2A	StringTie	transcript	587992703	587998572	1000	+	.	transcript_id "STRG.11160.5"; gene_id "STRG.11160"
chr2A	StringTie	exon	587992703	587994593	1000	+	.	transcript_id "STRG.11160.5"; gene_id "STRG.11160";
chr2A	StringTie	exon	587994691	587994728	1000	+	.	transcript_id "STRG.11160.5"; gene_id "STRG.11160";
chr2A	StringTie	exon	587994936	587995071	1000	+	.	transcript_id "STRG.11160.5"; gene_id "STRG.11160";
chr2A	StringTie	exon	587995205	587995293	1000	+	.	transcript_id "STRG.11160.5"; gene_id "STRG.11160";
chr2A	StringTie	exon	587995382	587995493	1000	+	.	transcript_id "STRG.11160.5"; gene_id "STRG.11160";
chr2A	StringTie	exon	587995609	587995715	1000	+	.	transcript_id "STRG.11160.5"; gene_id "STRG.11160";
chr2A	StringTie	exon	587995807	587995980	1000	+	.	transcript_id "STRG.11160.5"; gene_id "STRG.11160";
chr2A	StringTie	exon	587996054	587996434	1000	+	.	transcript_id "STRG.11160.5"; gene_id "STRG.11160";
chr2A	StringTie	exon	587997243	587998572	1000	+	.	transcript_id "STRG.11160.5"; gene_id "STRG.11160";
chr2A	StringTie	transcript	587992703	587998572	1000	+	.	transcript_id "STRG.11160.7"; gene_id "STRG.11160"
chr2A	StringTie	exon	587992703	587994593	1000	+	.	transcript_id "STRG.11160.7"; gene_id "STRG.11160";
chr2A	StringTie	exon	587994691	587994819	1000	+	.	transcript_id "STRG.11160.7"; gene_id "STRG.11160";
chr2A	StringTie	exon	587994936	587995071	1000	+	.	transcript_id "STRG.11160.7"; gene_id "STRG.11160";
chr2A	StringTie	exon	587995382	587995493	1000	+	.	transcript_id "STRG.11160.7"; gene_id "STRG.11160";
chr2A	StringTie	exon	587995609	587995715	1000	+	.	transcript_id "STRG.11160.7"; gene_id "STRG.11160";
chr2A	StringTie	exon	587995807	587995980	1000	+	.	transcript_id "STRG.11160.7"; gene_id "STRG.11160";
chr2A	StringTie	exon	587996054	587998572	1000	+	.	transcript_id "STRG.11160.7"; gene_id "STRG.11160";
chr2A	StringTie	transcript	588011778	588018281	1000	+	.	transcript_id "STRG.11161.1"; gene_id "STRG.11161"
chr2A	StringTie	exon	588011778	588012143	1000	+	.	transcript_id "STRG.11161.1"; gene_id "STRG.11161";
chr2A	StringTie	exon	588012307	588012501	1000	+	.	transcript_id "STRG.11161.1"; gene_id "STRG.11161";
chr2A	StringTie	exon	588013452	588013785	1000	+	.	transcript_id "STRG.11161.1"; gene_id "STRG.11161";
chr2A	StringTie	exon	588013875	588013915	1000	+	.	transcript_id "STRG.11161.1"; gene_id "STRG.11161";
chr2A	StringTie	exon	588013989	588014035	1000	+	.	transcript_id "STRG.11161.1"; gene_id "STRG.11161";
chr2A	StringTie	exon	588014563	588014612	1000	+	.	transcript_id "STRG.11161.1"; gene_id "STRG.11161";
chr2A	StringTie	exon	588014691	588014816	1000	+	.	transcript_id "STRG.11161.1"; gene_id "STRG.11161";
chr2A	StringTie	exon	588014907	588015044	1000	+	.	transcript_id "STRG.11161.1"; gene_id "STRG.11161";
chr2A	StringTie	exon	588015153	588015358	1000	+	.	transcript_id "STRG.11161.1"; gene_id "STRG.11161";
chr2A	StringTie	exon	588015440	588015566	1000	+	.	transcript_id "STRG.11161.1"; gene_id "STRG.11161";
chr2A	StringTie	exon	588016041	588016210	1000	+	.	transcript_id "STRG.11161.1"; gene_id "STRG.11161";
chr2A	StringTie	exon	588016294	588016652	1000	+	.	transcript_id "STRG.11161.1"; gene_id "STRG.11161";
chr2A	StringTie	exon	588016749	588016788	1000	+	.	transcript_id "STRG.11161.1"; gene_id "STRG.11161";
chr2A	StringTie	exon	588016904	588016928	1000	+	.	transcript_id "STRG.11161.1"; gene_id "STRG.11161";
chr2A	StringTie	exon	588017017	588017152	1000	+	.	transcript_id "STRG.11161.1"; gene_id "STRG.11161";
chr2A	StringTie	exon	588017532	588018281	1000	+	.	transcript_id "STRG.11161.1"; gene_id "STRG.11161";
chr2A	StringTie	transcript	588057280	588059103	1000	+	.	transcript_id "STRG.11162.1"; gene_id "STRG.11162"
chr2A	StringTie	exon	588057280	588057889	1000	+	.	transcript_id "STRG.11162.1"; gene_id "STRG.11162";
chr2A	StringTie	exon	588058057	588059103	1000	+	.	transcript_id "STRG.11162.1"; gene_id "STRG.11162";
chr2A	StringTie	transcript	588060997	588063927	1000	-	.	transcript_id "STRG.11163.1"; gene_id "STRG.11163"
chr2A	StringTie	exon	588060997	588063927	1000	-	.	transcript_id "STRG.11163.1"; gene_id "STRG.11163";
chr2A	StringTie	transcript	588060997	588063927	1000	-	.	transcript_id "STRG.11163.2"; gene_id "STRG.11163"
chr2A	StringTie	exon	588060997	588061279	1000	-	.	transcript_id "STRG.11163.2"; gene_id "STRG.11163";
chr2A	StringTie	exon	588061375	588063927	1000	-	.	transcript_id "STRG.11163.2"; gene_id "STRG.11163";
chr2A	StringTie	transcript	588065950	588069522	1000	+	.	transcript_id "STRG.11164.1"; gene_id "STRG.11164"
chr2A	StringTie	exon	588065950	588066353	1000	+	.	transcript_id "STRG.11164.1"; gene_id "STRG.11164";
chr2A	StringTie	exon	588066451	588066581	1000	+	.	transcript_id "STRG.11164.1"; gene_id "STRG.11164";
chr2A	StringTie	exon	588066702	588067520	1000	+	.	transcript_id "STRG.11164.1"; gene_id "STRG.11164";
chr2A	StringTie	exon	588067628	588069522	1000	+	.	transcript_id "STRG.11164.1"; gene_id "STRG.11164";
chr2A	StringTie	transcript	588073386	588075721	1000	-	.	transcript_id "STRG.11165.1"; gene_id "STRG.11165"
chr2A	StringTie	exon	588073386	588073900	1000	-	.	transcript_id "STRG.11165.1"; gene_id "STRG.11165";
chr2A	StringTie	exon	588074266	588074306	1000	-	.	transcript_id "STRG.11165.1"; gene_id "STRG.11165";
chr2A	StringTie	exon	588074423	588074484	1000	-	.	transcript_id "STRG.11165.1"; gene_id "STRG.11165";
chr2A	StringTie	exon	588075441	588075721	1000	-	.	transcript_id "STRG.11165.1"; gene_id "STRG.11165";
chr2A	StringTie	transcript	588514046	588520303	1000	-	.	transcript_id "STRG.11166.1"; gene_id "STRG.11166"
chr2A	StringTie	exon	588514046	588514512	1000	-	.	transcript_id "STRG.11166.1"; gene_id "STRG.11166";
chr2A	StringTie	exon	588515080	588515159	1000	-	.	transcript_id "STRG.11166.1"; gene_id "STRG.11166";
chr2A	StringTie	exon	588516187	588516303	1000	-	.	transcript_id "STRG.11166.1"; gene_id "STRG.11166";
chr2A	StringTie	exon	588516401	588516850	1000	-	.	transcript_id "STRG.11166.1"; gene_id "STRG.11166";
chr2A	StringTie	exon	588517264	588520303	1000	-	.	transcript_id "STRG.11166.1"; gene_id "STRG.11166";
chr2A	StringTie	transcript	588515439	588520303	1000	-	.	transcript_id "STRG.11166.2"; gene_id "STRG.11166"
chr2A	StringTie	exon	588515439	588516303	1000	-	.	transcript_id "STRG.11166.2"; gene_id "STRG.11166";
chr2A	StringTie	exon	588516401	588516850	1000	-	.	transcript_id "STRG.11166.2"; gene_id "STRG.11166";
chr2A	StringTie	exon	588517264	588520303	1000	-	.	transcript_id "STRG.11166.2"; gene_id "STRG.11166";
chr2A	StringTie	transcript	588520347	588522507	1000	+	.	transcript_id "STRG.11167.1"; gene_id "STRG.11167"
chr2A	StringTie	exon	588520347	588520666	1000	+	.	transcript_id "STRG.11167.1"; gene_id "STRG.11167";
chr2A	StringTie	exon	588521504	588522507	1000	+	.	transcript_id "STRG.11167.1"; gene_id "STRG.11167";
chr2A	StringTie	transcript	588599310	588601275	1000	-	.	transcript_id "STRG.11168.1"; gene_id "STRG.11168"
chr2A	StringTie	exon	588599310	588600583	1000	-	.	transcript_id "STRG.11168.1"; gene_id "STRG.11168";
chr2A	StringTie	exon	588600667	588601275	1000	-	.	transcript_id "STRG.11168.1"; gene_id "STRG.11168";
chr2A	StringTie	transcript	588673536	588677676	1000	-	.	transcript_id "STRG.11169.2"; gene_id "STRG.11169"
chr2A	StringTie	exon	588673536	588674227	1000	-	.	transcript_id "STRG.11169.2"; gene_id "STRG.11169";
chr2A	StringTie	exon	588675166	588675732	1000	-	.	transcript_id "STRG.11169.2"; gene_id "STRG.11169";
chr2A	StringTie	exon	588675855	588675952	1000	-	.	transcript_id "STRG.11169.2"; gene_id "STRG.11169";
chr2A	StringTie	exon	588676541	588677676	1000	-	.	transcript_id "STRG.11169.2"; gene_id "STRG.11169";
chr2A	StringTie	transcript	588673536	588681716	1000	-	.	transcript_id "STRG.11169.1"; gene_id "STRG.11169"
chr2A	StringTie	exon	588673536	588674227	1000	-	.	transcript_id "STRG.11169.1"; gene_id "STRG.11169";
chr2A	StringTie	exon	588675166	588675732	1000	-	.	transcript_id "STRG.11169.1"; gene_id "STRG.11169";
chr2A	StringTie	exon	588675855	588675952	1000	-	.	transcript_id "STRG.11169.1"; gene_id "STRG.11169";
chr2A	StringTie	exon	588676541	588676686	1000	-	.	transcript_id "STRG.11169.1"; gene_id "STRG.11169";
chr2A	StringTie	exon	588677174	588677295	1000	-	.	transcript_id "STRG.11169.1"; gene_id "STRG.11169";
chr2A	StringTie	exon	588678513	588678667	1000	-	.	transcript_id "STRG.11169.1"; gene_id "STRG.11169";
chr2A	StringTie	exon	588679106	588679211	1000	-	.	transcript_id "STRG.11169.1"; gene_id "STRG.11169";
chr2A	StringTie	exon	588680255	588680346	1000	-	.	transcript_id "STRG.11169.1"; gene_id "STRG.11169";
chr2A	StringTie	exon	588680421	588680542	1000	-	.	transcript_id "STRG.11169.1"; gene_id "STRG.11169";
chr2A	StringTie	exon	588681310	588681410	1000	-	.	transcript_id "STRG.11169.1"; gene_id "STRG.11169";
chr2A	StringTie	exon	588681497	588681716	1000	-	.	transcript_id "STRG.11169.1"; gene_id "STRG.11169";
chr2A	StringTie	transcript	589304040	589310925	1000	+	.	transcript_id "STRG.11170.1"; gene_id "STRG.11170"
chr2A	StringTie	exon	589304040	589304248	1000	+	.	transcript_id "STRG.11170.1"; gene_id "STRG.11170";
chr2A	StringTie	exon	589304339	589304474	1000	+	.	transcript_id "STRG.11170.1"; gene_id "STRG.11170";
chr2A	StringTie	exon	589304740	589304805	1000	+	.	transcript_id "STRG.11170.1"; gene_id "STRG.11170";
chr2A	StringTie	exon	589304915	589304965	1000	+	.	transcript_id "STRG.11170.1"; gene_id "STRG.11170";
chr2A	StringTie	exon	589305056	589305112	1000	+	.	transcript_id "STRG.11170.1"; gene_id "STRG.11170";
chr2A	StringTie	exon	589305386	589305471	1000	+	.	transcript_id "STRG.11170.1"; gene_id "STRG.11170";
chr2A	StringTie	exon	589305719	589305755	1000	+	.	transcript_id "STRG.11170.1"; gene_id "STRG.11170";
chr2A	StringTie	exon	589305863	589305928	1000	+	.	transcript_id "STRG.11170.1"; gene_id "STRG.11170";
chr2A	StringTie	exon	589306081	589306121	1000	+	.	transcript_id "STRG.11170.1"; gene_id "STRG.11170";
chr2A	StringTie	exon	589306987	589307119	1000	+	.	transcript_id "STRG.11170.1"; gene_id "STRG.11170";
chr2A	StringTie	exon	589308011	589308199	1000	+	.	transcript_id "STRG.11170.1"; gene_id "STRG.11170";
chr2A	StringTie	exon	589308383	589308457	1000	+	.	transcript_id "STRG.11170.1"; gene_id "STRG.11170";
chr2A	StringTie	exon	589309458	589309584	1000	+	.	transcript_id "STRG.11170.1"; gene_id "STRG.11170";
chr2A	StringTie	exon	589309785	589309893	1000	+	.	transcript_id "STRG.11170.1"; gene_id "STRG.11170";
chr2A	StringTie	exon	589309964	589310038	1000	+	.	transcript_id "STRG.11170.1"; gene_id "STRG.11170";
chr2A	StringTie	exon	589310186	589310292	1000	+	.	transcript_id "STRG.11170.1"; gene_id "STRG.11170";
chr2A	StringTie	exon	589310499	589310925	1000	+	.	transcript_id "STRG.11170.1"; gene_id "STRG.11170";
chr2A	StringTie	transcript	589304040	589310925	1000	+	.	transcript_id "STRG.11170.2"; gene_id "STRG.11170"
chr2A	StringTie	exon	589304040	589304248	1000	+	.	transcript_id "STRG.11170.2"; gene_id "STRG.11170";
chr2A	StringTie	exon	589304339	589304474	1000	+	.	transcript_id "STRG.11170.2"; gene_id "STRG.11170";
chr2A	StringTie	exon	589304915	589304965	1000	+	.	transcript_id "STRG.11170.2"; gene_id "STRG.11170";
chr2A	StringTie	exon	589305056	589305112	1000	+	.	transcript_id "STRG.11170.2"; gene_id "STRG.11170";
chr2A	StringTie	exon	589305386	589305471	1000	+	.	transcript_id "STRG.11170.2"; gene_id "STRG.11170";
chr2A	StringTie	exon	589305719	589305755	1000	+	.	transcript_id "STRG.11170.2"; gene_id "STRG.11170";
chr2A	StringTie	exon	589305863	589305928	1000	+	.	transcript_id "STRG.11170.2"; gene_id "STRG.11170";
chr2A	StringTie	exon	589306081	589306121	1000	+	.	transcript_id "STRG.11170.2"; gene_id "STRG.11170";
chr2A	StringTie	exon	589306987	589307119	1000	+	.	transcript_id "STRG.11170.2"; gene_id "STRG.11170";
chr2A	StringTie	exon	589308011	589308199	1000	+	.	transcript_id "STRG.11170.2"; gene_id "STRG.11170";
chr2A	StringTie	exon	589308383	589308457	1000	+	.	transcript_id "STRG.11170.2"; gene_id "STRG.11170";
chr2A	StringTie	exon	589309458	589309584	1000	+	.	transcript_id "STRG.11170.2"; gene_id "STRG.11170";
chr2A	StringTie	exon	589309785	589309893	1000	+	.	transcript_id "STRG.11170.2"; gene_id "STRG.11170";
chr2A	StringTie	exon	589309964	589310038	1000	+	.	transcript_id "STRG.11170.2"; gene_id "STRG.11170";
chr2A	StringTie	exon	589310186	589310292	1000	+	.	transcript_id "STRG.11170.2"; gene_id "STRG.11170";
chr2A	StringTie	exon	589310499	589310925	1000	+	.	transcript_id "STRG.11170.2"; gene_id "STRG.11170";
chr2A	StringTie	transcript	589746474	589750495	1000	-	.	transcript_id "STRG.11171.1"; gene_id "STRG.11171"
chr2A	StringTie	exon	589746474	589746826	1000	-	.	transcript_id "STRG.11171.1"; gene_id "STRG.11171";
chr2A	StringTie	exon	589746902	589746970	1000	-	.	transcript_id "STRG.11171.1"; gene_id "STRG.11171";
chr2A	StringTie	exon	589747484	589747552	1000	-	.	transcript_id "STRG.11171.1"; gene_id "STRG.11171";
chr2A	StringTie	exon	589747625	589747646	1000	-	.	transcript_id "STRG.11171.1"; gene_id "STRG.11171";
chr2A	StringTie	exon	589747998	589748089	1000	-	.	transcript_id "STRG.11171.1"; gene_id "STRG.11171";
chr2A	StringTie	exon	589749701	589749816	1000	-	.	transcript_id "STRG.11171.1"; gene_id "STRG.11171";
chr2A	StringTie	exon	589749896	589750039	1000	-	.	transcript_id "STRG.11171.1"; gene_id "STRG.11171";
chr2A	StringTie	exon	589750248	589750495	1000	-	.	transcript_id "STRG.11171.1"; gene_id "STRG.11171";
chr2A	StringTie	transcript	589746474	589750495	1000	-	.	transcript_id "STRG.11171.2"; gene_id "STRG.11171"
chr2A	StringTie	exon	589746474	589746826	1000	-	.	transcript_id "STRG.11171.2"; gene_id "STRG.11171";
chr2A	StringTie	exon	589746902	589746970	1000	-	.	transcript_id "STRG.11171.2"; gene_id "STRG.11171";
chr2A	StringTie	exon	589747484	589747552	1000	-	.	transcript_id "STRG.11171.2"; gene_id "STRG.11171";
chr2A	StringTie	exon	589747625	589747646	1000	-	.	transcript_id "STRG.11171.2"; gene_id "STRG.11171";
chr2A	StringTie	exon	589747998	589748089	1000	-	.	transcript_id "STRG.11171.2"; gene_id "STRG.11171";
chr2A	StringTie	exon	589748656	589748783	1000	-	.	transcript_id "STRG.11171.2"; gene_id "STRG.11171";
chr2A	StringTie	exon	589749701	589749816	1000	-	.	transcript_id "STRG.11171.2"; gene_id "STRG.11171";
chr2A	StringTie	exon	589749896	589750039	1000	-	.	transcript_id "STRG.11171.2"; gene_id "STRG.11171";
chr2A	StringTie	exon	589750248	589750495	1000	-	.	transcript_id "STRG.11171.2"; gene_id "STRG.11171";
chr2A	StringTie	transcript	589746474	589750495	1000	-	.	transcript_id "STRG.11171.3"; gene_id "STRG.11171"
chr2A	StringTie	exon	589746474	589746826	1000	-	.	transcript_id "STRG.11171.3"; gene_id "STRG.11171";
chr2A	StringTie	exon	589746902	589746970	1000	-	.	transcript_id "STRG.11171.3"; gene_id "STRG.11171";
chr2A	StringTie	exon	589747484	589747552	1000	-	.	transcript_id "STRG.11171.3"; gene_id "STRG.11171";
chr2A	StringTie	exon	589747625	589747646	1000	-	.	transcript_id "STRG.11171.3"; gene_id "STRG.11171";
chr2A	StringTie	exon	589747998	589748365	1000	-	.	transcript_id "STRG.11171.3"; gene_id "STRG.11171";
chr2A	StringTie	exon	589749538	589749619	1000	-	.	transcript_id "STRG.11171.3"; gene_id "STRG.11171";
chr2A	StringTie	exon	589749701	589749816	1000	-	.	transcript_id "STRG.11171.3"; gene_id "STRG.11171";
chr2A	StringTie	exon	589749896	589750039	1000	-	.	transcript_id "STRG.11171.3"; gene_id "STRG.11171";
chr2A	StringTie	exon	589750248	589750495	1000	-	.	transcript_id "STRG.11171.3"; gene_id "STRG.11171";
chr2A	StringTie	transcript	589998380	590000685	1000	+	.	transcript_id "STRG.11172.1"; gene_id "STRG.11172"
chr2A	StringTie	exon	589998380	589998614	1000	+	.	transcript_id "STRG.11172.1"; gene_id "STRG.11172";
chr2A	StringTie	exon	589998705	589999076	1000	+	.	transcript_id "STRG.11172.1"; gene_id "STRG.11172";
chr2A	StringTie	exon	589999165	589999450	1000	+	.	transcript_id "STRG.11172.1"; gene_id "STRG.11172";
chr2A	StringTie	exon	589999610	589999742	1000	+	.	transcript_id "STRG.11172.1"; gene_id "STRG.11172";
chr2A	StringTie	exon	590000139	590000225	1000	+	.	transcript_id "STRG.11172.1"; gene_id "STRG.11172";
chr2A	StringTie	exon	590000318	590000685	1000	+	.	transcript_id "STRG.11172.1"; gene_id "STRG.11172";
chr2A	StringTie	transcript	590120627	590123118	1000	+	.	transcript_id "STRG.11174.1"; gene_id "STRG.11174"
chr2A	StringTie	exon	590120627	590123118	1000	+	.	transcript_id "STRG.11174.1"; gene_id "STRG.11174";
chr2A	StringTie	transcript	590123494	590126172	1000	-	.	transcript_id "STRG.11175.1"; gene_id "STRG.11175"
chr2A	StringTie	exon	590123494	590123769	1000	-	.	transcript_id "STRG.11175.1"; gene_id "STRG.11175";
chr2A	StringTie	exon	590123859	590123962	1000	-	.	transcript_id "STRG.11175.1"; gene_id "STRG.11175";
chr2A	StringTie	exon	590124102	590124201	1000	-	.	transcript_id "STRG.11175.1"; gene_id "STRG.11175";
chr2A	StringTie	exon	590124323	590124420	1000	-	.	transcript_id "STRG.11175.1"; gene_id "STRG.11175";
chr2A	StringTie	exon	590124663	590124715	1000	-	.	transcript_id "STRG.11175.1"; gene_id "STRG.11175";
chr2A	StringTie	exon	590124796	590124855	1000	-	.	transcript_id "STRG.11175.1"; gene_id "STRG.11175";
chr2A	StringTie	exon	590125036	590125107	1000	-	.	transcript_id "STRG.11175.1"; gene_id "STRG.11175";
chr2A	StringTie	exon	590125197	590125268	1000	-	.	transcript_id "STRG.11175.1"; gene_id "STRG.11175";
chr2A	StringTie	exon	590125367	590125459	1000	-	.	transcript_id "STRG.11175.1"; gene_id "STRG.11175";
chr2A	StringTie	exon	590125566	590125633	1000	-	.	transcript_id "STRG.11175.1"; gene_id "STRG.11175";
chr2A	StringTie	exon	590125743	590126172	1000	-	.	transcript_id "STRG.11175.1"; gene_id "STRG.11175";
chr2A	StringTie	transcript	590253586	590256035	1000	+	.	transcript_id "STRG.11173.1"; gene_id "STRG.11173"
chr2A	StringTie	exon	590253586	590254274	1000	+	.	transcript_id "STRG.11173.1"; gene_id "STRG.11173";
chr2A	StringTie	exon	590254382	590254599	1000	+	.	transcript_id "STRG.11173.1"; gene_id "STRG.11173";
chr2A	StringTie	exon	590254711	590254868	1000	+	.	transcript_id "STRG.11173.1"; gene_id "STRG.11173";
chr2A	StringTie	exon	590255006	590256035	1000	+	.	transcript_id "STRG.11173.1"; gene_id "STRG.11173";
chr2A	StringTie	transcript	590290629	590294510	1000	+	.	transcript_id "STRG.11177.1"; gene_id "STRG.11177"
chr2A	StringTie	exon	590290629	590291036	1000	+	.	transcript_id "STRG.11177.1"; gene_id "STRG.11177";
chr2A	StringTie	exon	590291778	590292043	1000	+	.	transcript_id "STRG.11177.1"; gene_id "STRG.11177";
chr2A	StringTie	exon	590292328	590292570	1000	+	.	transcript_id "STRG.11177.1"; gene_id "STRG.11177";
chr2A	StringTie	exon	590293595	590294510	1000	+	.	transcript_id "STRG.11177.1"; gene_id "STRG.11177";
chr2A	StringTie	transcript	590579520	590584511	1000	+	.	transcript_id "STRG.11176.1"; gene_id "STRG.11176"
chr2A	StringTie	exon	590579520	590579762	1000	+	.	transcript_id "STRG.11176.1"; gene_id "STRG.11176";
chr2A	StringTie	exon	590583016	590583267	1000	+	.	transcript_id "STRG.11176.1"; gene_id "STRG.11176";
chr2A	StringTie	exon	590583346	590583411	1000	+	.	transcript_id "STRG.11176.1"; gene_id "STRG.11176";
chr2A	StringTie	exon	590583506	590583625	1000	+	.	transcript_id "STRG.11176.1"; gene_id "STRG.11176";
chr2A	StringTie	exon	590583797	590584511	1000	+	.	transcript_id "STRG.11176.1"; gene_id "STRG.11176";
chr2A	StringTie	transcript	590595048	590596394	1000	+	.	transcript_id "STRG.11178.1"; gene_id "STRG.11178"
chr2A	StringTie	exon	590595048	590595669	1000	+	.	transcript_id "STRG.11178.1"; gene_id "STRG.11178";
chr2A	StringTie	exon	590595761	590596394	1000	+	.	transcript_id "STRG.11178.1"; gene_id "STRG.11178";
chr2A	StringTie	transcript	591088267	591089309	1000	-	.	transcript_id "STRG.11179.1"; gene_id "STRG.11179"
chr2A	StringTie	exon	591088267	591089309	1000	-	.	transcript_id "STRG.11179.1"; gene_id "STRG.11179";
chr2A	StringTie	transcript	591101676	591128051	1000	-	.	transcript_id "STRG.11180.1"; gene_id "STRG.11180"
chr2A	StringTie	exon	591101676	591102190	1000	-	.	transcript_id "STRG.11180.1"; gene_id "STRG.11180";
chr2A	StringTie	exon	591102279	591102498	1000	-	.	transcript_id "STRG.11180.1"; gene_id "STRG.11180";
chr2A	StringTie	exon	591103303	591103425	1000	-	.	transcript_id "STRG.11180.1"; gene_id "STRG.11180";
chr2A	StringTie	exon	591103500	591103602	1000	-	.	transcript_id "STRG.11180.1"; gene_id "STRG.11180";
chr2A	StringTie	exon	591103700	591103788	1000	-	.	transcript_id "STRG.11180.1"; gene_id "STRG.11180";
chr2A	StringTie	exon	591106360	591106464	1000	-	.	transcript_id "STRG.11180.1"; gene_id "STRG.11180";
chr2A	StringTie	exon	591107076	591107212	1000	-	.	transcript_id "STRG.11180.1"; gene_id "STRG.11180";
chr2A	StringTie	exon	591107294	591107402	1000	-	.	transcript_id "STRG.11180.1"; gene_id "STRG.11180";
chr2A	StringTie	exon	591107622	591107708	1000	-	.	transcript_id "STRG.11180.1"; gene_id "STRG.11180";
chr2A	StringTie	exon	591107786	591107917	1000	-	.	transcript_id "STRG.11180.1"; gene_id "STRG.11180";
chr2A	StringTie	exon	591108108	591108164	1000	-	.	transcript_id "STRG.11180.1"; gene_id "STRG.11180";
chr2A	StringTie	exon	591108297	591108377	1000	-	.	transcript_id "STRG.11180.1"; gene_id "STRG.11180";
chr2A	StringTie	exon	591109127	591109223	1000	-	.	transcript_id "STRG.11180.1"; gene_id "STRG.11180";
chr2A	StringTie	exon	591109355	591109613	1000	-	.	transcript_id "STRG.11180.1"; gene_id "STRG.11180";
chr2A	StringTie	exon	591110198	591110447	1000	-	.	transcript_id "STRG.11180.1"; gene_id "STRG.11180";
chr2A	StringTie	exon	591110602	591110750	1000	-	.	transcript_id "STRG.11180.1"; gene_id "STRG.11180";
chr2A	StringTie	exon	591111191	591111378	1000	-	.	transcript_id "STRG.11180.1"; gene_id "STRG.11180";
chr2A	StringTie	exon	591112025	591112191	1000	-	.	transcript_id "STRG.11180.1"; gene_id "STRG.11180";
chr2A	StringTie	exon	591112293	591112347	1000	-	.	transcript_id "STRG.11180.1"; gene_id "STRG.11180";
chr2A	StringTie	exon	591122221	591122338	1000	-	.	transcript_id "STRG.11180.1"; gene_id "STRG.11180";
chr2A	StringTie	exon	591122877	591122973	1000	-	.	transcript_id "STRG.11180.1"; gene_id "STRG.11180";
chr2A	StringTie	exon	591123083	591123169	1000	-	.	transcript_id "STRG.11180.1"; gene_id "STRG.11180";
chr2A	StringTie	exon	591123268	591123354	1000	-	.	transcript_id "STRG.11180.1"; gene_id "STRG.11180";
chr2A	StringTie	exon	591123456	591123587	1000	-	.	transcript_id "STRG.11180.1"; gene_id "STRG.11180";
chr2A	StringTie	exon	591124135	591124602	1000	-	.	transcript_id "STRG.11180.1"; gene_id "STRG.11180";
chr2A	StringTie	exon	591125448	591125552	1000	-	.	transcript_id "STRG.11180.1"; gene_id "STRG.11180";
chr2A	StringTie	exon	591126453	591126558	1000	-	.	transcript_id "STRG.11180.1"; gene_id "STRG.11180";
chr2A	StringTie	exon	591126632	591126691	1000	-	.	transcript_id "STRG.11180.1"; gene_id "STRG.11180";
chr2A	StringTie	exon	591126790	591126861	1000	-	.	transcript_id "STRG.11180.1"; gene_id "STRG.11180";
chr2A	StringTie	exon	591127571	591128051	1000	-	.	transcript_id "STRG.11180.1"; gene_id "STRG.11180";
chr2A	StringTie	transcript	591221834	591225378	1000	-	.	transcript_id "STRG.11182.1"; gene_id "STRG.11182"
chr2A	StringTie	exon	591221834	591222336	1000	-	.	transcript_id "STRG.11182.1"; gene_id "STRG.11182";
chr2A	StringTie	exon	591222455	591222910	1000	-	.	transcript_id "STRG.11182.1"; gene_id "STRG.11182";
chr2A	StringTie	exon	591223079	591223123	1000	-	.	transcript_id "STRG.11182.1"; gene_id "STRG.11182";
chr2A	StringTie	exon	591223453	591223553	1000	-	.	transcript_id "STRG.11182.1"; gene_id "STRG.11182";
chr2A	StringTie	exon	591223638	591223704	1000	-	.	transcript_id "STRG.11182.1"; gene_id "STRG.11182";
chr2A	StringTie	exon	591223834	591223896	1000	-	.	transcript_id "STRG.11182.1"; gene_id "STRG.11182";
chr2A	StringTie	exon	591224014	591224149	1000	-	.	transcript_id "STRG.11182.1"; gene_id "STRG.11182";
chr2A	StringTie	exon	591225063	591225378	1000	-	.	transcript_id "STRG.11182.1"; gene_id "STRG.11182";
chr2A	StringTie	transcript	591824018	591828118	1000	+	.	transcript_id "STRG.11181.1"; gene_id "STRG.11181"
chr2A	StringTie	exon	591824018	591824902	1000	+	.	transcript_id "STRG.11181.1"; gene_id "STRG.11181";
chr2A	StringTie	exon	591825090	591825709	1000	+	.	transcript_id "STRG.11181.1"; gene_id "STRG.11181";
chr2A	StringTie	exon	591827116	591828118	1000	+	.	transcript_id "STRG.11181.1"; gene_id "STRG.11181";
chr2A	StringTie	transcript	591824018	591828118	1000	+	.	transcript_id "STRG.11181.2"; gene_id "STRG.11181"
chr2A	StringTie	exon	591824018	591824902	1000	+	.	transcript_id "STRG.11181.2"; gene_id "STRG.11181";
chr2A	StringTie	exon	591825090	591828118	1000	+	.	transcript_id "STRG.11181.2"; gene_id "STRG.11181";
chr2A	StringTie	transcript	591828616	591832954	1000	+	.	transcript_id "STRG.11183.1"; gene_id "STRG.11183"
chr2A	StringTie	exon	591828616	591828858	1000	+	.	transcript_id "STRG.11183.1"; gene_id "STRG.11183";
chr2A	StringTie	exon	591829076	591830032	1000	+	.	transcript_id "STRG.11183.1"; gene_id "STRG.11183";
chr2A	StringTie	exon	591830127	591830925	1000	+	.	transcript_id "STRG.11183.1"; gene_id "STRG.11183";
chr2A	StringTie	exon	591831009	591832954	1000	+	.	transcript_id "STRG.11183.1"; gene_id "STRG.11183";
chr2A	StringTie	transcript	591837831	591847715	1000	-	.	transcript_id "STRG.11184.1"; gene_id "STRG.11184"
chr2A	StringTie	exon	591837831	591838502	1000	-	.	transcript_id "STRG.11184.1"; gene_id "STRG.11184";
chr2A	StringTie	exon	591838818	591838944	1000	-	.	transcript_id "STRG.11184.1"; gene_id "STRG.11184";
chr2A	StringTie	exon	591839023	591839122	1000	-	.	transcript_id "STRG.11184.1"; gene_id "STRG.11184";
chr2A	StringTie	exon	591839205	591839276	1000	-	.	transcript_id "STRG.11184.1"; gene_id "STRG.11184";
chr2A	StringTie	exon	591839382	591839429	1000	-	.	transcript_id "STRG.11184.1"; gene_id "STRG.11184";
chr2A	StringTie	exon	591840057	591840146	1000	-	.	transcript_id "STRG.11184.1"; gene_id "STRG.11184";
chr2A	StringTie	exon	591840227	591840317	1000	-	.	transcript_id "STRG.11184.1"; gene_id "STRG.11184";
chr2A	StringTie	exon	591840407	591840514	1000	-	.	transcript_id "STRG.11184.1"; gene_id "STRG.11184";
chr2A	StringTie	exon	591841142	591841230	1000	-	.	transcript_id "STRG.11184.1"; gene_id "STRG.11184";
chr2A	StringTie	exon	591841304	591841408	1000	-	.	transcript_id "STRG.11184.1"; gene_id "STRG.11184";
chr2A	StringTie	exon	591841721	591841893	1000	-	.	transcript_id "STRG.11184.1"; gene_id "STRG.11184";
chr2A	StringTie	exon	591843687	591843777	1000	-	.	transcript_id "STRG.11184.1"; gene_id "STRG.11184";
chr2A	StringTie	exon	591844328	591844430	1000	-	.	transcript_id "STRG.11184.1"; gene_id "STRG.11184";
chr2A	StringTie	exon	591845179	591845303	1000	-	.	transcript_id "STRG.11184.1"; gene_id "STRG.11184";
chr2A	StringTie	exon	591847168	591847715	1000	-	.	transcript_id "STRG.11184.1"; gene_id "STRG.11184";
chr2A	StringTie	transcript	592371894	592375512	1000	+	.	transcript_id "STRG.11185.1"; gene_id "STRG.11185"
chr2A	StringTie	exon	592371894	592375512	1000	+	.	transcript_id "STRG.11185.1"; gene_id "STRG.11185";
chr2A	StringTie	transcript	592371894	592375512	1000	+	.	transcript_id "STRG.11185.2"; gene_id "STRG.11185"
chr2A	StringTie	exon	592371894	592372599	1000	+	.	transcript_id "STRG.11185.2"; gene_id "STRG.11185";
chr2A	StringTie	exon	592372742	592375512	1000	+	.	transcript_id "STRG.11185.2"; gene_id "STRG.11185";
chr2A	StringTie	transcript	592487201	592489169	1000	+	.	transcript_id "STRG.11186.1"; gene_id "STRG.11186"
chr2A	StringTie	exon	592487201	592487355	1000	+	.	transcript_id "STRG.11186.1"; gene_id "STRG.11186";
chr2A	StringTie	exon	592487520	592487617	1000	+	.	transcript_id "STRG.11186.1"; gene_id "STRG.11186";
chr2A	StringTie	exon	592488399	592488453	1000	+	.	transcript_id "STRG.11186.1"; gene_id "STRG.11186";
chr2A	StringTie	exon	592488546	592488681	1000	+	.	transcript_id "STRG.11186.1"; gene_id "STRG.11186";
chr2A	StringTie	exon	592488869	592489169	1000	+	.	transcript_id "STRG.11186.1"; gene_id "STRG.11186";
chr2A	StringTie	transcript	592519444	592524493	1000	+	.	transcript_id "STRG.11188.1"; gene_id "STRG.11188"
chr2A	StringTie	exon	592519444	592519952	1000	+	.	transcript_id "STRG.11188.1"; gene_id "STRG.11188";
chr2A	StringTie	exon	592520436	592520506	1000	+	.	transcript_id "STRG.11188.1"; gene_id "STRG.11188";
chr2A	StringTie	exon	592520588	592520923	1000	+	.	transcript_id "STRG.11188.1"; gene_id "STRG.11188";
chr2A	StringTie	exon	592522729	592522836	1000	+	.	transcript_id "STRG.11188.1"; gene_id "STRG.11188";
chr2A	StringTie	exon	592522921	592523106	1000	+	.	transcript_id "STRG.11188.1"; gene_id "STRG.11188";
chr2A	StringTie	exon	592523423	592524493	1000	+	.	transcript_id "STRG.11188.1"; gene_id "STRG.11188";
chr2A	StringTie	transcript	592619391	592622461	1000	+	.	transcript_id "STRG.11187.1"; gene_id "STRG.11187"
chr2A	StringTie	exon	592619391	592619529	1000	+	.	transcript_id "STRG.11187.1"; gene_id "STRG.11187";
chr2A	StringTie	exon	592619664	592619881	1000	+	.	transcript_id "STRG.11187.1"; gene_id "STRG.11187";
chr2A	StringTie	exon	592620764	592621204	1000	+	.	transcript_id "STRG.11187.1"; gene_id "STRG.11187";
chr2A	StringTie	exon	592621303	592621427	1000	+	.	transcript_id "STRG.11187.1"; gene_id "STRG.11187";
chr2A	StringTie	exon	592621536	592622461	1000	+	.	transcript_id "STRG.11187.1"; gene_id "STRG.11187";
chr2A	StringTie	transcript	593462936	593466108	1000	+	.	transcript_id "STRG.11190.1"; gene_id "STRG.11190"
chr2A	StringTie	exon	593462936	593463057	1000	+	.	transcript_id "STRG.11190.1"; gene_id "STRG.11190";
chr2A	StringTie	exon	593463160	593463377	1000	+	.	transcript_id "STRG.11190.1"; gene_id "STRG.11190";
chr2A	StringTie	exon	593464082	593464522	1000	+	.	transcript_id "STRG.11190.1"; gene_id "STRG.11190";
chr2A	StringTie	exon	593464609	593464733	1000	+	.	transcript_id "STRG.11190.1"; gene_id "STRG.11190";
chr2A	StringTie	exon	593465223	593466108	1000	+	.	transcript_id "STRG.11190.1"; gene_id "STRG.11190";
chr2A	StringTie	transcript	593606969	593611085	1000	-	.	transcript_id "STRG.11189.1"; gene_id "STRG.11189"
chr2A	StringTie	exon	593606969	593607440	1000	-	.	transcript_id "STRG.11189.1"; gene_id "STRG.11189";
chr2A	StringTie	exon	593608236	593608345	1000	-	.	transcript_id "STRG.11189.1"; gene_id "STRG.11189";
chr2A	StringTie	exon	593610020	593610179	1000	-	.	transcript_id "STRG.11189.1"; gene_id "STRG.11189";
chr2A	StringTie	exon	593610499	593610563	1000	-	.	transcript_id "STRG.11189.1"; gene_id "STRG.11189";
chr2A	StringTie	exon	593610639	593610742	1000	-	.	transcript_id "STRG.11189.1"; gene_id "STRG.11189";
chr2A	StringTie	exon	593610818	593611085	1000	-	.	transcript_id "STRG.11189.1"; gene_id "STRG.11189";
chr2A	StringTie	transcript	593606969	593611085	1000	-	.	transcript_id "STRG.11189.2"; gene_id "STRG.11189"
chr2A	StringTie	exon	593606969	593607528	1000	-	.	transcript_id "STRG.11189.2"; gene_id "STRG.11189";
chr2A	StringTie	exon	593608236	593608345	1000	-	.	transcript_id "STRG.11189.2"; gene_id "STRG.11189";
chr2A	StringTie	exon	593610020	593610179	1000	-	.	transcript_id "STRG.11189.2"; gene_id "STRG.11189";
chr2A	StringTie	exon	593610499	593610563	1000	-	.	transcript_id "STRG.11189.2"; gene_id "STRG.11189";
chr2A	StringTie	exon	593610639	593610742	1000	-	.	transcript_id "STRG.11189.2"; gene_id "STRG.11189";
chr2A	StringTie	exon	593610818	593611085	1000	-	.	transcript_id "STRG.11189.2"; gene_id "STRG.11189";
chr2A	StringTie	transcript	593640693	593642028	1000	-	.	transcript_id "STRG.11191.1"; gene_id "STRG.11191"
chr2A	StringTie	exon	593640693	593641437	1000	-	.	transcript_id "STRG.11191.1"; gene_id "STRG.11191";
chr2A	StringTie	exon	593641529	593642028	1000	-	.	transcript_id "STRG.11191.1"; gene_id "STRG.11191";
chr2A	StringTie	transcript	593795169	593796499	1000	-	.	transcript_id "STRG.11192.1"; gene_id "STRG.11192"
chr2A	StringTie	exon	593795169	593795938	1000	-	.	transcript_id "STRG.11192.1"; gene_id "STRG.11192";
chr2A	StringTie	exon	593796029	593796499	1000	-	.	transcript_id "STRG.11192.1"; gene_id "STRG.11192";
chr2A	StringTie	transcript	593803820	593804941	1000	-	.	transcript_id "STRG.11193.1"; gene_id "STRG.11193"
chr2A	StringTie	exon	593803820	593804481	1000	-	.	transcript_id "STRG.11193.1"; gene_id "STRG.11193";
chr2A	StringTie	exon	593804584	593804941	1000	-	.	transcript_id "STRG.11193.1"; gene_id "STRG.11193";
chr2A	StringTie	transcript	593811516	593814694	1000	+	.	transcript_id "STRG.11194.1"; gene_id "STRG.11194"
chr2A	StringTie	exon	593811516	593811847	1000	+	.	transcript_id "STRG.11194.1"; gene_id "STRG.11194";
chr2A	StringTie	exon	593813778	593813846	1000	+	.	transcript_id "STRG.11194.1"; gene_id "STRG.11194";
chr2A	StringTie	exon	593813953	593814057	1000	+	.	transcript_id "STRG.11194.1"; gene_id "STRG.11194";
chr2A	StringTie	exon	593814181	593814694	1000	+	.	transcript_id "STRG.11194.1"; gene_id "STRG.11194";
chr2A	StringTie	transcript	594095816	594102725	1000	+	.	transcript_id "STRG.11197.1"; gene_id "STRG.11197"
chr2A	StringTie	exon	594095816	594096037	1000	+	.	transcript_id "STRG.11197.1"; gene_id "STRG.11197";
chr2A	StringTie	exon	594097257	594097364	1000	+	.	transcript_id "STRG.11197.1"; gene_id "STRG.11197";
chr2A	StringTie	exon	594097467	594097522	1000	+	.	transcript_id "STRG.11197.1"; gene_id "STRG.11197";
chr2A	StringTie	exon	594097595	594097737	1000	+	.	transcript_id "STRG.11197.1"; gene_id "STRG.11197";
chr2A	StringTie	exon	594097852	594098049	1000	+	.	transcript_id "STRG.11197.1"; gene_id "STRG.11197";
chr2A	StringTie	exon	594098126	594098325	1000	+	.	transcript_id "STRG.11197.1"; gene_id "STRG.11197";
chr2A	StringTie	exon	594098934	594099033	1000	+	.	transcript_id "STRG.11197.1"; gene_id "STRG.11197";
chr2A	StringTie	exon	594099111	594099692	1000	+	.	transcript_id "STRG.11197.1"; gene_id "STRG.11197";
chr2A	StringTie	exon	594099825	594099947	1000	+	.	transcript_id "STRG.11197.1"; gene_id "STRG.11197";
chr2A	StringTie	exon	594100269	594100349	1000	+	.	transcript_id "STRG.11197.1"; gene_id "STRG.11197";
chr2A	StringTie	exon	594100425	594100732	1000	+	.	transcript_id "STRG.11197.1"; gene_id "STRG.11197";
chr2A	StringTie	exon	594100824	594101036	1000	+	.	transcript_id "STRG.11197.1"; gene_id "STRG.11197";
chr2A	StringTie	exon	594101434	594101518	1000	+	.	transcript_id "STRG.11197.1"; gene_id "STRG.11197";
chr2A	StringTie	exon	594101594	594101777	1000	+	.	transcript_id "STRG.11197.1"; gene_id "STRG.11197";
chr2A	StringTie	exon	594102155	594102329	1000	+	.	transcript_id "STRG.11197.1"; gene_id "STRG.11197";
chr2A	StringTie	exon	594102451	594102725	1000	+	.	transcript_id "STRG.11197.1"; gene_id "STRG.11197";
chr2A	StringTie	transcript	594107618	594111066	1000	-	.	transcript_id "STRG.11195.1"; gene_id "STRG.11195"
chr2A	StringTie	exon	594107618	594108098	1000	-	.	transcript_id "STRG.11195.1"; gene_id "STRG.11195";
chr2A	StringTie	exon	594108177	594108223	1000	-	.	transcript_id "STRG.11195.1"; gene_id "STRG.11195";
chr2A	StringTie	exon	594108297	594108356	1000	-	.	transcript_id "STRG.11195.1"; gene_id "STRG.11195";
chr2A	StringTie	exon	594108516	594108575	1000	-	.	transcript_id "STRG.11195.1"; gene_id "STRG.11195";
chr2A	StringTie	exon	594108672	594108727	1000	-	.	transcript_id "STRG.11195.1"; gene_id "STRG.11195";
chr2A	StringTie	exon	594109316	594109349	1000	-	.	transcript_id "STRG.11195.1"; gene_id "STRG.11195";
chr2A	StringTie	exon	594109451	594109525	1000	-	.	transcript_id "STRG.11195.1"; gene_id "STRG.11195";
chr2A	StringTie	exon	594109728	594109773	1000	-	.	transcript_id "STRG.11195.1"; gene_id "STRG.11195";
chr2A	StringTie	exon	594109844	594109888	1000	-	.	transcript_id "STRG.11195.1"; gene_id "STRG.11195";
chr2A	StringTie	exon	594110016	594110109	1000	-	.	transcript_id "STRG.11195.1"; gene_id "STRG.11195";
chr2A	StringTie	exon	594110495	594111066	1000	-	.	transcript_id "STRG.11195.1"; gene_id "STRG.11195";
chr2A	StringTie	transcript	594107618	594111066	1000	-	.	transcript_id "STRG.11195.2"; gene_id "STRG.11195"
chr2A	StringTie	exon	594107618	594108098	1000	-	.	transcript_id "STRG.11195.2"; gene_id "STRG.11195";
chr2A	StringTie	exon	594108177	594108223	1000	-	.	transcript_id "STRG.11195.2"; gene_id "STRG.11195";
chr2A	StringTie	exon	594108297	594108356	1000	-	.	transcript_id "STRG.11195.2"; gene_id "STRG.11195";
chr2A	StringTie	exon	594108516	594108575	1000	-	.	transcript_id "STRG.11195.2"; gene_id "STRG.11195";
chr2A	StringTie	exon	594108672	594109773	1000	-	.	transcript_id "STRG.11195.2"; gene_id "STRG.11195";
chr2A	StringTie	exon	594109844	594109888	1000	-	.	transcript_id "STRG.11195.2"; gene_id "STRG.11195";
chr2A	StringTie	exon	594110016	594110109	1000	-	.	transcript_id "STRG.11195.2"; gene_id "STRG.11195";
chr2A	StringTie	exon	594110495	594111066	1000	-	.	transcript_id "STRG.11195.2"; gene_id "STRG.11195";
chr2A	StringTie	transcript	594107618	594111066	1000	-	.	transcript_id "STRG.11195.3"; gene_id "STRG.11195"
chr2A	StringTie	exon	594107618	594108098	1000	-	.	transcript_id "STRG.11195.3"; gene_id "STRG.11195";
chr2A	StringTie	exon	594108177	594108223	1000	-	.	transcript_id "STRG.11195.3"; gene_id "STRG.11195";
chr2A	StringTie	exon	594108297	594108356	1000	-	.	transcript_id "STRG.11195.3"; gene_id "STRG.11195";
chr2A	StringTie	exon	594108516	594108575	1000	-	.	transcript_id "STRG.11195.3"; gene_id "STRG.11195";
chr2A	StringTie	exon	594108672	594108727	1000	-	.	transcript_id "STRG.11195.3"; gene_id "STRG.11195";
chr2A	StringTie	exon	594109316	594109349	1000	-	.	transcript_id "STRG.11195.3"; gene_id "STRG.11195";
chr2A	StringTie	exon	594109451	594109773	1000	-	.	transcript_id "STRG.11195.3"; gene_id "STRG.11195";
chr2A	StringTie	exon	594109844	594109888	1000	-	.	transcript_id "STRG.11195.3"; gene_id "STRG.11195";
chr2A	StringTie	exon	594110016	594110109	1000	-	.	transcript_id "STRG.11195.3"; gene_id "STRG.11195";
chr2A	StringTie	exon	594110495	594111066	1000	-	.	transcript_id "STRG.11195.3"; gene_id "STRG.11195";
chr2A	StringTie	transcript	594484024	594487751	1000	-	.	transcript_id "STRG.11196.1"; gene_id "STRG.11196"
chr2A	StringTie	exon	594484024	594484378	1000	-	.	transcript_id "STRG.11196.1"; gene_id "STRG.11196";
chr2A	StringTie	exon	594484771	594485120	1000	-	.	transcript_id "STRG.11196.1"; gene_id "STRG.11196";
chr2A	StringTie	exon	594485203	594485243	1000	-	.	transcript_id "STRG.11196.1"; gene_id "STRG.11196";
chr2A	StringTie	exon	594485340	594485446	1000	-	.	transcript_id "STRG.11196.1"; gene_id "STRG.11196";
chr2A	StringTie	exon	594485531	594487751	1000	-	.	transcript_id "STRG.11196.1"; gene_id "STRG.11196";
chr2A	StringTie	transcript	594484024	594487751	1000	-	.	transcript_id "STRG.11196.2"; gene_id "STRG.11196"
chr2A	StringTie	exon	594484024	594484378	1000	-	.	transcript_id "STRG.11196.2"; gene_id "STRG.11196";
chr2A	StringTie	exon	594484771	594485446	1000	-	.	transcript_id "STRG.11196.2"; gene_id "STRG.11196";
chr2A	StringTie	exon	594485531	594487751	1000	-	.	transcript_id "STRG.11196.2"; gene_id "STRG.11196";
chr2A	StringTie	transcript	595271497	595274174	1000	+	.	transcript_id "STRG.11198.1"; gene_id "STRG.11198"
chr2A	StringTie	exon	595271497	595272246	1000	+	.	transcript_id "STRG.11198.1"; gene_id "STRG.11198";
chr2A	StringTie	exon	595272363	595274174	1000	+	.	transcript_id "STRG.11198.1"; gene_id "STRG.11198";
chr2A	StringTie	transcript	595271497	595274174	1000	+	.	transcript_id "STRG.11198.2"; gene_id "STRG.11198"
chr2A	StringTie	exon	595271497	595272274	1000	+	.	transcript_id "STRG.11198.2"; gene_id "STRG.11198";
chr2A	StringTie	exon	595272363	595274174	1000	+	.	transcript_id "STRG.11198.2"; gene_id "STRG.11198";
chr2A	StringTie	transcript	595506150	595508841	1000	+	.	transcript_id "STRG.11200.1"; gene_id "STRG.11200"
chr2A	StringTie	exon	595506150	595506555	1000	+	.	transcript_id "STRG.11200.1"; gene_id "STRG.11200";
chr2A	StringTie	exon	595506666	595507065	1000	+	.	transcript_id "STRG.11200.1"; gene_id "STRG.11200";
chr2A	StringTie	exon	595507201	595507499	1000	+	.	transcript_id "STRG.11200.1"; gene_id "STRG.11200";
chr2A	StringTie	exon	595508187	595508841	1000	+	.	transcript_id "STRG.11200.1"; gene_id "STRG.11200";
chr2A	StringTie	transcript	595509124	595513857	1000	-	.	transcript_id "STRG.11201.1"; gene_id "STRG.11201"
chr2A	StringTie	exon	595509124	595509773	1000	-	.	transcript_id "STRG.11201.1"; gene_id "STRG.11201";
chr2A	StringTie	exon	595510185	595510269	1000	-	.	transcript_id "STRG.11201.1"; gene_id "STRG.11201";
chr2A	StringTie	exon	595511933	595512065	1000	-	.	transcript_id "STRG.11201.1"; gene_id "STRG.11201";
chr2A	StringTie	exon	595512938	595513857	1000	-	.	transcript_id "STRG.11201.1"; gene_id "STRG.11201";
chr2A	StringTie	transcript	595594439	595600383	1000	-	.	transcript_id "STRG.11199.1"; gene_id "STRG.11199"
chr2A	StringTie	exon	595594439	595594896	1000	-	.	transcript_id "STRG.11199.1"; gene_id "STRG.11199";
chr2A	StringTie	exon	595595675	595595736	1000	-	.	transcript_id "STRG.11199.1"; gene_id "STRG.11199";
chr2A	StringTie	exon	595595831	595595913	1000	-	.	transcript_id "STRG.11199.1"; gene_id "STRG.11199";
chr2A	StringTie	exon	595596798	595596912	1000	-	.	transcript_id "STRG.11199.1"; gene_id "STRG.11199";
chr2A	StringTie	exon	595599196	595599261	1000	-	.	transcript_id "STRG.11199.1"; gene_id "STRG.11199";
chr2A	StringTie	exon	595599368	595599467	1000	-	.	transcript_id "STRG.11199.1"; gene_id "STRG.11199";
chr2A	StringTie	exon	595600026	595600383	1000	-	.	transcript_id "STRG.11199.1"; gene_id "STRG.11199";
chr2A	StringTie	transcript	595594439	595600383	1000	-	.	transcript_id "STRG.11199.2"; gene_id "STRG.11199"
chr2A	StringTie	exon	595594439	595594896	1000	-	.	transcript_id "STRG.11199.2"; gene_id "STRG.11199";
chr2A	StringTie	exon	595595675	595595736	1000	-	.	transcript_id "STRG.11199.2"; gene_id "STRG.11199";
chr2A	StringTie	exon	595595831	595595913	1000	-	.	transcript_id "STRG.11199.2"; gene_id "STRG.11199";
chr2A	StringTie	exon	595596798	595596912	1000	-	.	transcript_id "STRG.11199.2"; gene_id "STRG.11199";
chr2A	StringTie	exon	595599196	595600383	1000	-	.	transcript_id "STRG.11199.2"; gene_id "STRG.11199";
chr2A	StringTie	transcript	595594439	595600383	1000	-	.	transcript_id "STRG.11199.3"; gene_id "STRG.11199"
chr2A	StringTie	exon	595594439	595594896	1000	-	.	transcript_id "STRG.11199.3"; gene_id "STRG.11199";
chr2A	StringTie	exon	595595675	595595736	1000	-	.	transcript_id "STRG.11199.3"; gene_id "STRG.11199";
chr2A	StringTie	exon	595595831	595595913	1000	-	.	transcript_id "STRG.11199.3"; gene_id "STRG.11199";
chr2A	StringTie	exon	595596798	595596912	1000	-	.	transcript_id "STRG.11199.3"; gene_id "STRG.11199";
chr2A	StringTie	exon	595599196	595599261	1000	-	.	transcript_id "STRG.11199.3"; gene_id "STRG.11199";
chr2A	StringTie	exon	595599368	595600383	1000	-	.	transcript_id "STRG.11199.3"; gene_id "STRG.11199";
chr2A	StringTie	transcript	595665472	595670985	1000	+	.	transcript_id "STRG.11202.1"; gene_id "STRG.11202"
chr2A	StringTie	exon	595665472	595667459	1000	+	.	transcript_id "STRG.11202.1"; gene_id "STRG.11202";
chr2A	StringTie	exon	595667839	595667880	1000	+	.	transcript_id "STRG.11202.1"; gene_id "STRG.11202";
chr2A	StringTie	exon	595668006	595668725	1000	+	.	transcript_id "STRG.11202.1"; gene_id "STRG.11202";
chr2A	StringTie	exon	595669281	595669404	1000	+	.	transcript_id "STRG.11202.1"; gene_id "STRG.11202";
chr2A	StringTie	exon	595669542	595670985	1000	+	.	transcript_id "STRG.11202.1"; gene_id "STRG.11202";
chr2A	StringTie	transcript	595665472	595670985	1000	+	.	transcript_id "STRG.11202.2"; gene_id "STRG.11202"
chr2A	StringTie	exon	595665472	595666016	1000	+	.	transcript_id "STRG.11202.2"; gene_id "STRG.11202";
chr2A	StringTie	exon	595666109	595667459	1000	+	.	transcript_id "STRG.11202.2"; gene_id "STRG.11202";
chr2A	StringTie	exon	595667839	595667880	1000	+	.	transcript_id "STRG.11202.2"; gene_id "STRG.11202";
chr2A	StringTie	exon	595668006	595668725	1000	+	.	transcript_id "STRG.11202.2"; gene_id "STRG.11202";
chr2A	StringTie	exon	595669281	595669404	1000	+	.	transcript_id "STRG.11202.2"; gene_id "STRG.11202";
chr2A	StringTie	exon	595669542	595670985	1000	+	.	transcript_id "STRG.11202.2"; gene_id "STRG.11202";
chr2A	StringTie	transcript	596110992	596115542	1000	+	.	transcript_id "STRG.11203.1"; gene_id "STRG.11203"
chr2A	StringTie	exon	596110992	596111193	1000	+	.	transcript_id "STRG.11203.1"; gene_id "STRG.11203";
chr2A	StringTie	exon	596111329	596111407	1000	+	.	transcript_id "STRG.11203.1"; gene_id "STRG.11203";
chr2A	StringTie	exon	596111507	596111659	1000	+	.	transcript_id "STRG.11203.1"; gene_id "STRG.11203";
chr2A	StringTie	exon	596112027	596112169	1000	+	.	transcript_id "STRG.11203.1"; gene_id "STRG.11203";
chr2A	StringTie	exon	596112439	596112587	1000	+	.	transcript_id "STRG.11203.1"; gene_id "STRG.11203";
chr2A	StringTie	exon	596112888	596112980	1000	+	.	transcript_id "STRG.11203.1"; gene_id "STRG.11203";
chr2A	StringTie	exon	596113073	596113403	1000	+	.	transcript_id "STRG.11203.1"; gene_id "STRG.11203";
chr2A	StringTie	exon	596114310	596114457	1000	+	.	transcript_id "STRG.11203.1"; gene_id "STRG.11203";
chr2A	StringTie	exon	596114794	596114878	1000	+	.	transcript_id "STRG.11203.1"; gene_id "STRG.11203";
chr2A	StringTie	exon	596115200	596115542	1000	+	.	transcript_id "STRG.11203.1"; gene_id "STRG.11203";
chr2A	StringTie	transcript	596117170	596120755	1000	+	.	transcript_id "STRG.11204.1"; gene_id "STRG.11204"
chr2A	StringTie	exon	596117170	596117422	1000	+	.	transcript_id "STRG.11204.1"; gene_id "STRG.11204";
chr2A	StringTie	exon	596117502	596117626	1000	+	.	transcript_id "STRG.11204.1"; gene_id "STRG.11204";
chr2A	StringTie	exon	596117938	596118033	1000	+	.	transcript_id "STRG.11204.1"; gene_id "STRG.11204";
chr2A	StringTie	exon	596118647	596118742	1000	+	.	transcript_id "STRG.11204.1"; gene_id "STRG.11204";
chr2A	StringTie	exon	596119288	596119366	1000	+	.	transcript_id "STRG.11204.1"; gene_id "STRG.11204";
chr2A	StringTie	exon	596119790	596119836	1000	+	.	transcript_id "STRG.11204.1"; gene_id "STRG.11204";
chr2A	StringTie	exon	596120310	596120369	1000	+	.	transcript_id "STRG.11204.1"; gene_id "STRG.11204";
chr2A	StringTie	exon	596120453	596120755	1000	+	.	transcript_id "STRG.11204.1"; gene_id "STRG.11204";
chr2A	StringTie	transcript	596117170	596123477	1000	+	.	transcript_id "STRG.11204.2"; gene_id "STRG.11204"
chr2A	StringTie	exon	596117170	596117422	1000	+	.	transcript_id "STRG.11204.2"; gene_id "STRG.11204";
chr2A	StringTie	exon	596117502	596117626	1000	+	.	transcript_id "STRG.11204.2"; gene_id "STRG.11204";
chr2A	StringTie	exon	596117938	596118033	1000	+	.	transcript_id "STRG.11204.2"; gene_id "STRG.11204";
chr2A	StringTie	exon	596118647	596118742	1000	+	.	transcript_id "STRG.11204.2"; gene_id "STRG.11204";
chr2A	StringTie	exon	596119288	596119366	1000	+	.	transcript_id "STRG.11204.2"; gene_id "STRG.11204";
chr2A	StringTie	exon	596119790	596119836	1000	+	.	transcript_id "STRG.11204.2"; gene_id "STRG.11204";
chr2A	StringTie	exon	596120310	596120369	1000	+	.	transcript_id "STRG.11204.2"; gene_id "STRG.11204";
chr2A	StringTie	exon	596120453	596121667	1000	+	.	transcript_id "STRG.11204.2"; gene_id "STRG.11204";
chr2A	StringTie	exon	596121771	596121824	1000	+	.	transcript_id "STRG.11204.2"; gene_id "STRG.11204";
chr2A	StringTie	exon	596121922	596121978	1000	+	.	transcript_id "STRG.11204.2"; gene_id "STRG.11204";
chr2A	StringTie	exon	596122529	596122628	1000	+	.	transcript_id "STRG.11204.2"; gene_id "STRG.11204";
chr2A	StringTie	exon	596122713	596122810	1000	+	.	transcript_id "STRG.11204.2"; gene_id "STRG.11204";
chr2A	StringTie	exon	596122936	596123477	1000	+	.	transcript_id "STRG.11204.2"; gene_id "STRG.11204";
chr2A	StringTie	transcript	596251842	596255872	1000	+	.	transcript_id "STRG.11205.1"; gene_id "STRG.11205"
chr2A	StringTie	exon	596251842	596252595	1000	+	.	transcript_id "STRG.11205.1"; gene_id "STRG.11205";
chr2A	StringTie	exon	596253313	596253620	1000	+	.	transcript_id "STRG.11205.1"; gene_id "STRG.11205";
chr2A	StringTie	exon	596254305	596255075	1000	+	.	transcript_id "STRG.11205.1"; gene_id "STRG.11205";
chr2A	StringTie	exon	596255162	596255872	1000	+	.	transcript_id "STRG.11205.1"; gene_id "STRG.11205";
chr2A	StringTie	transcript	596253009	596255872	1000	+	.	transcript_id "STRG.11205.2"; gene_id "STRG.11205"
chr2A	StringTie	exon	596253009	596253190	1000	+	.	transcript_id "STRG.11205.2"; gene_id "STRG.11205";
chr2A	StringTie	exon	596253313	596253620	1000	+	.	transcript_id "STRG.11205.2"; gene_id "STRG.11205";
chr2A	StringTie	exon	596254305	596255075	1000	+	.	transcript_id "STRG.11205.2"; gene_id "STRG.11205";
chr2A	StringTie	exon	596255162	596255872	1000	+	.	transcript_id "STRG.11205.2"; gene_id "STRG.11205";
chr2A	StringTie	transcript	596313481	596314722	1000	+	.	transcript_id "STRG.11206.1"; gene_id "STRG.11206"
chr2A	StringTie	exon	596313481	596314722	1000	+	.	transcript_id "STRG.11206.1"; gene_id "STRG.11206";
chr2A	StringTie	transcript	596452080	596454722	1000	+	.	transcript_id "STRG.11207.1"; gene_id "STRG.11207"
chr2A	StringTie	exon	596452080	596452359	1000	+	.	transcript_id "STRG.11207.1"; gene_id "STRG.11207";
chr2A	StringTie	exon	596452559	596452660	1000	+	.	transcript_id "STRG.11207.1"; gene_id "STRG.11207";
chr2A	StringTie	exon	596453441	596453585	1000	+	.	transcript_id "STRG.11207.1"; gene_id "STRG.11207";
chr2A	StringTie	exon	596453702	596453748	1000	+	.	transcript_id "STRG.11207.1"; gene_id "STRG.11207";
chr2A	StringTie	exon	596453923	596454722	1000	+	.	transcript_id "STRG.11207.1"; gene_id "STRG.11207";
chr2A	StringTie	transcript	596452080	596454722	1000	+	.	transcript_id "STRG.11207.2"; gene_id "STRG.11207"
chr2A	StringTie	exon	596452080	596452359	1000	+	.	transcript_id "STRG.11207.2"; gene_id "STRG.11207";
chr2A	StringTie	exon	596452584	596452660	1000	+	.	transcript_id "STRG.11207.2"; gene_id "STRG.11207";
chr2A	StringTie	exon	596453441	596453585	1000	+	.	transcript_id "STRG.11207.2"; gene_id "STRG.11207";
chr2A	StringTie	exon	596453702	596453748	1000	+	.	transcript_id "STRG.11207.2"; gene_id "STRG.11207";
chr2A	StringTie	exon	596453923	596454722	1000	+	.	transcript_id "STRG.11207.2"; gene_id "STRG.11207";
chr2A	StringTie	transcript	596457231	596463636	1000	-	.	transcript_id "STRG.11209.1"; gene_id "STRG.11209"
chr2A	StringTie	exon	596457231	596457606	1000	-	.	transcript_id "STRG.11209.1"; gene_id "STRG.11209";
chr2A	StringTie	exon	596457862	596457953	1000	-	.	transcript_id "STRG.11209.1"; gene_id "STRG.11209";
chr2A	StringTie	exon	596458679	596458759	1000	-	.	transcript_id "STRG.11209.1"; gene_id "STRG.11209";
chr2A	StringTie	exon	596458896	596458972	1000	-	.	transcript_id "STRG.11209.1"; gene_id "STRG.11209";
chr2A	StringTie	exon	596459363	596459443	1000	-	.	transcript_id "STRG.11209.1"; gene_id "STRG.11209";
chr2A	StringTie	exon	596459514	596459616	1000	-	.	transcript_id "STRG.11209.1"; gene_id "STRG.11209";
chr2A	StringTie	exon	596459706	596459795	1000	-	.	transcript_id "STRG.11209.1"; gene_id "STRG.11209";
chr2A	StringTie	exon	596460463	596460501	1000	-	.	transcript_id "STRG.11209.1"; gene_id "STRG.11209";
chr2A	StringTie	exon	596460643	596460735	1000	-	.	transcript_id "STRG.11209.1"; gene_id "STRG.11209";
chr2A	StringTie	exon	596460817	596461059	1000	-	.	transcript_id "STRG.11209.1"; gene_id "STRG.11209";
chr2A	StringTie	exon	596462298	596462521	1000	-	.	transcript_id "STRG.11209.1"; gene_id "STRG.11209";
chr2A	StringTie	exon	596462616	596462744	1000	-	.	transcript_id "STRG.11209.1"; gene_id "STRG.11209";
chr2A	StringTie	exon	596463387	596463636	1000	-	.	transcript_id "STRG.11209.1"; gene_id "STRG.11209";
chr2A	StringTie	transcript	596678315	596682024	1000	+	.	transcript_id "STRG.11208.1"; gene_id "STRG.11208"
chr2A	StringTie	exon	596678315	596680469	1000	+	.	transcript_id "STRG.11208.1"; gene_id "STRG.11208";
chr2A	StringTie	exon	596681744	596682024	1000	+	.	transcript_id "STRG.11208.1"; gene_id "STRG.11208";
chr2A	StringTie	transcript	596923483	596928401	1000	+	.	transcript_id "STRG.11210.1"; gene_id "STRG.11210"
chr2A	StringTie	exon	596923483	596924007	1000	+	.	transcript_id "STRG.11210.1"; gene_id "STRG.11210";
chr2A	StringTie	exon	596925821	596926003	1000	+	.	transcript_id "STRG.11210.1"; gene_id "STRG.11210";
chr2A	StringTie	exon	596927467	596928401	1000	+	.	transcript_id "STRG.11210.1"; gene_id "STRG.11210";
chr2A	StringTie	transcript	596923483	596928401	1000	+	.	transcript_id "STRG.11210.2"; gene_id "STRG.11210"
chr2A	StringTie	exon	596923483	596923640	1000	+	.	transcript_id "STRG.11210.2"; gene_id "STRG.11210";
chr2A	StringTie	exon	596923746	596924007	1000	+	.	transcript_id "STRG.11210.2"; gene_id "STRG.11210";
chr2A	StringTie	exon	596925821	596926003	1000	+	.	transcript_id "STRG.11210.2"; gene_id "STRG.11210";
chr2A	StringTie	exon	596927467	596928401	1000	+	.	transcript_id "STRG.11210.2"; gene_id "STRG.11210";
chr2A	StringTie	transcript	597185699	597188727	1000	-	.	transcript_id "STRG.11211.1"; gene_id "STRG.11211"
chr2A	StringTie	exon	597185699	597187768	1000	-	.	transcript_id "STRG.11211.1"; gene_id "STRG.11211";
chr2A	StringTie	exon	597188253	597188727	1000	-	.	transcript_id "STRG.11211.1"; gene_id "STRG.11211";
chr2A	StringTie	transcript	597185699	597188727	1000	-	.	transcript_id "STRG.11211.2"; gene_id "STRG.11211"
chr2A	StringTie	exon	597185699	597186298	1000	-	.	transcript_id "STRG.11211.2"; gene_id "STRG.11211";
chr2A	StringTie	exon	597186378	597187768	1000	-	.	transcript_id "STRG.11211.2"; gene_id "STRG.11211";
chr2A	StringTie	exon	597188253	597188727	1000	-	.	transcript_id "STRG.11211.2"; gene_id "STRG.11211";
chr2A	StringTie	transcript	597242893	597246870	1000	+	.	transcript_id "STRG.11212.1"; gene_id "STRG.11212"
chr2A	StringTie	exon	597242893	597243156	1000	+	.	transcript_id "STRG.11212.1"; gene_id "STRG.11212";
chr2A	StringTie	exon	597243260	597243477	1000	+	.	transcript_id "STRG.11212.1"; gene_id "STRG.11212";
chr2A	StringTie	exon	597243572	597243747	1000	+	.	transcript_id "STRG.11212.1"; gene_id "STRG.11212";
chr2A	StringTie	exon	597243861	597246870	1000	+	.	transcript_id "STRG.11212.1"; gene_id "STRG.11212";
chr2A	StringTie	transcript	597242893	597246870	1000	+	.	transcript_id "STRG.11212.2"; gene_id "STRG.11212"
chr2A	StringTie	exon	597242893	597243179	1000	+	.	transcript_id "STRG.11212.2"; gene_id "STRG.11212";
chr2A	StringTie	exon	597243260	597243477	1000	+	.	transcript_id "STRG.11212.2"; gene_id "STRG.11212";
chr2A	StringTie	exon	597243572	597243747	1000	+	.	transcript_id "STRG.11212.2"; gene_id "STRG.11212";
chr2A	StringTie	exon	597243861	597246870	1000	+	.	transcript_id "STRG.11212.2"; gene_id "STRG.11212";
chr2A	StringTie	transcript	597242893	597246870	1000	+	.	transcript_id "STRG.11212.3"; gene_id "STRG.11212"
chr2A	StringTie	exon	597242893	597243179	1000	+	.	transcript_id "STRG.11212.3"; gene_id "STRG.11212";
chr2A	StringTie	exon	597243260	597243439	1000	+	.	transcript_id "STRG.11212.3"; gene_id "STRG.11212";
chr2A	StringTie	exon	597243572	597243747	1000	+	.	transcript_id "STRG.11212.3"; gene_id "STRG.11212";
chr2A	StringTie	exon	597243861	597246870	1000	+	.	transcript_id "STRG.11212.3"; gene_id "STRG.11212";
chr2A	StringTie	transcript	597242893	597246870	1000	+	.	transcript_id "STRG.11212.4"; gene_id "STRG.11212"
chr2A	StringTie	exon	597242893	597243156	1000	+	.	transcript_id "STRG.11212.4"; gene_id "STRG.11212";
chr2A	StringTie	exon	597243260	597243439	1000	+	.	transcript_id "STRG.11212.4"; gene_id "STRG.11212";
chr2A	StringTie	exon	597243572	597243747	1000	+	.	transcript_id "STRG.11212.4"; gene_id "STRG.11212";
chr2A	StringTie	exon	597243861	597246870	1000	+	.	transcript_id "STRG.11212.4"; gene_id "STRG.11212";
chr2A	StringTie	transcript	597242893	597246870	1000	+	.	transcript_id "STRG.11212.5"; gene_id "STRG.11212"
chr2A	StringTie	exon	597242893	597243477	1000	+	.	transcript_id "STRG.11212.5"; gene_id "STRG.11212";
chr2A	StringTie	exon	597243572	597243747	1000	+	.	transcript_id "STRG.11212.5"; gene_id "STRG.11212";
chr2A	StringTie	exon	597243861	597246870	1000	+	.	transcript_id "STRG.11212.5"; gene_id "STRG.11212";
chr2A	StringTie	transcript	597242893	597246870	1000	+	.	transcript_id "STRG.11212.6"; gene_id "STRG.11212"
chr2A	StringTie	exon	597242893	597243179	1000	+	.	transcript_id "STRG.11212.6"; gene_id "STRG.11212";
chr2A	StringTie	exon	597243260	597243439	1000	+	.	transcript_id "STRG.11212.6"; gene_id "STRG.11212";
chr2A	StringTie	exon	597243572	597243773	1000	+	.	transcript_id "STRG.11212.6"; gene_id "STRG.11212";
chr2A	StringTie	exon	597243861	597246870	1000	+	.	transcript_id "STRG.11212.6"; gene_id "STRG.11212";
chr2A	StringTie	transcript	597242893	597246870	1000	+	.	transcript_id "STRG.11212.7"; gene_id "STRG.11212"
chr2A	StringTie	exon	597242893	597243156	1000	+	.	transcript_id "STRG.11212.7"; gene_id "STRG.11212";
chr2A	StringTie	exon	597243260	597243477	1000	+	.	transcript_id "STRG.11212.7"; gene_id "STRG.11212";
chr2A	StringTie	exon	597243572	597243773	1000	+	.	transcript_id "STRG.11212.7"; gene_id "STRG.11212";
chr2A	StringTie	exon	597243861	597246870	1000	+	.	transcript_id "STRG.11212.7"; gene_id "STRG.11212";
chr2A	StringTie	transcript	597387618	597389093	1000	+	.	transcript_id "STRG.11214.1"; gene_id "STRG.11214"
chr2A	StringTie	exon	597387618	597388365	1000	+	.	transcript_id "STRG.11214.1"; gene_id "STRG.11214";
chr2A	StringTie	exon	597388471	597389093	1000	+	.	transcript_id "STRG.11214.1"; gene_id "STRG.11214";
chr2A	StringTie	transcript	597798914	597803356	1000	-	.	transcript_id "STRG.11213.1"; gene_id "STRG.11213"
chr2A	StringTie	exon	597798914	597799552	1000	-	.	transcript_id "STRG.11213.1"; gene_id "STRG.11213";
chr2A	StringTie	exon	597799839	597799980	1000	-	.	transcript_id "STRG.11213.1"; gene_id "STRG.11213";
chr2A	StringTie	exon	597800058	597800141	1000	-	.	transcript_id "STRG.11213.1"; gene_id "STRG.11213";
chr2A	StringTie	exon	597800264	597800321	1000	-	.	transcript_id "STRG.11213.1"; gene_id "STRG.11213";
chr2A	StringTie	exon	597802035	597803356	1000	-	.	transcript_id "STRG.11213.1"; gene_id "STRG.11213";
chr2A	StringTie	transcript	597825334	597829695	1000	-	.	transcript_id "STRG.11215.1"; gene_id "STRG.11215"
chr2A	StringTie	exon	597825334	597825846	1000	-	.	transcript_id "STRG.11215.1"; gene_id "STRG.11215";
chr2A	StringTie	exon	597827564	597827611	1000	-	.	transcript_id "STRG.11215.1"; gene_id "STRG.11215";
chr2A	StringTie	exon	597827716	597828054	1000	-	.	transcript_id "STRG.11215.1"; gene_id "STRG.11215";
chr2A	StringTie	exon	597828154	597828282	1000	-	.	transcript_id "STRG.11215.1"; gene_id "STRG.11215";
chr2A	StringTie	exon	597829051	597829695	1000	-	.	transcript_id "STRG.11215.1"; gene_id "STRG.11215";
chr2A	StringTie	transcript	598020395	598022549	1000	+	.	transcript_id "STRG.11216.1"; gene_id "STRG.11216"
chr2A	StringTie	exon	598020395	598020451	1000	+	.	transcript_id "STRG.11216.1"; gene_id "STRG.11216";
chr2A	StringTie	exon	598021093	598021132	1000	+	.	transcript_id "STRG.11216.1"; gene_id "STRG.11216";
chr2A	StringTie	exon	598021585	598021945	1000	+	.	transcript_id "STRG.11216.1"; gene_id "STRG.11216";
chr2A	StringTie	exon	598022040	598022549	1000	+	.	transcript_id "STRG.11216.1"; gene_id "STRG.11216";
chr2A	StringTie	transcript	598143233	598148156	1000	-	.	transcript_id "STRG.11217.1"; gene_id "STRG.11217"
chr2A	StringTie	exon	598143233	598144484	1000	-	.	transcript_id "STRG.11217.1"; gene_id "STRG.11217";
chr2A	StringTie	exon	598147529	598147945	1000	-	.	transcript_id "STRG.11217.1"; gene_id "STRG.11217";
chr2A	StringTie	exon	598148038	598148156	1000	-	.	transcript_id "STRG.11217.1"; gene_id "STRG.11217";
chr2A	StringTie	transcript	599569288	599572111	1000	+	.	transcript_id "STRG.11218.1"; gene_id "STRG.11218"
chr2A	StringTie	exon	599569288	599569519	1000	+	.	transcript_id "STRG.11218.1"; gene_id "STRG.11218";
chr2A	StringTie	exon	599569664	599572111	1000	+	.	transcript_id "STRG.11218.1"; gene_id "STRG.11218";
chr2A	StringTie	transcript	600017678	600021155	1000	+	.	transcript_id "STRG.11219.1"; gene_id "STRG.11219"
chr2A	StringTie	exon	600017678	600017838	1000	+	.	transcript_id "STRG.11219.1"; gene_id "STRG.11219";
chr2A	StringTie	exon	600017943	600018010	1000	+	.	transcript_id "STRG.11219.1"; gene_id "STRG.11219";
chr2A	StringTie	exon	600018102	600018187	1000	+	.	transcript_id "STRG.11219.1"; gene_id "STRG.11219";
chr2A	StringTie	exon	600018404	600021155	1000	+	.	transcript_id "STRG.11219.1"; gene_id "STRG.11219";
chr2A	StringTie	transcript	600297593	600303758	1000	+	.	transcript_id "STRG.11225.1"; gene_id "STRG.11225"
chr2A	StringTie	exon	600297593	600297915	1000	+	.	transcript_id "STRG.11225.1"; gene_id "STRG.11225";
chr2A	StringTie	exon	600298519	600298590	1000	+	.	transcript_id "STRG.11225.1"; gene_id "STRG.11225";
chr2A	StringTie	exon	600299630	600299725	1000	+	.	transcript_id "STRG.11225.1"; gene_id "STRG.11225";
chr2A	StringTie	exon	600299908	600300132	1000	+	.	transcript_id "STRG.11225.1"; gene_id "STRG.11225";
chr2A	StringTie	exon	600300654	600300751	1000	+	.	transcript_id "STRG.11225.1"; gene_id "STRG.11225";
chr2A	StringTie	exon	600300878	600300965	1000	+	.	transcript_id "STRG.11225.1"; gene_id "STRG.11225";
chr2A	StringTie	exon	600301052	600301402	1000	+	.	transcript_id "STRG.11225.1"; gene_id "STRG.11225";
chr2A	StringTie	exon	600301481	600301723	1000	+	.	transcript_id "STRG.11225.1"; gene_id "STRG.11225";
chr2A	StringTie	exon	600302278	600303758	1000	+	.	transcript_id "STRG.11225.1"; gene_id "STRG.11225";
chr2A	StringTie	transcript	600304300	600311514	1000	+	.	transcript_id "STRG.11220.1"; gene_id "STRG.11220"
chr2A	StringTie	exon	600304300	600304413	1000	+	.	transcript_id "STRG.11220.1"; gene_id "STRG.11220";
chr2A	StringTie	exon	600304505	600304607	1000	+	.	transcript_id "STRG.11220.1"; gene_id "STRG.11220";
chr2A	StringTie	exon	600305760	600305853	1000	+	.	transcript_id "STRG.11220.1"; gene_id "STRG.11220";
chr2A	StringTie	exon	600310863	600310983	1000	+	.	transcript_id "STRG.11220.1"; gene_id "STRG.11220";
chr2A	StringTie	exon	600311066	600311514	1000	+	.	transcript_id "STRG.11220.1"; gene_id "STRG.11220";
chr2A	StringTie	transcript	600304300	600311514	1000	+	.	transcript_id "STRG.11220.2"; gene_id "STRG.11220"
chr2A	StringTie	exon	600304300	600304607	1000	+	.	transcript_id "STRG.11220.2"; gene_id "STRG.11220";
chr2A	StringTie	exon	600305760	600305853	1000	+	.	transcript_id "STRG.11220.2"; gene_id "STRG.11220";
chr2A	StringTie	exon	600310863	600310983	1000	+	.	transcript_id "STRG.11220.2"; gene_id "STRG.11220";
chr2A	StringTie	exon	600311066	600311514	1000	+	.	transcript_id "STRG.11220.2"; gene_id "STRG.11220";
chr2A	StringTie	transcript	600311910	600315069	1000	-	.	transcript_id "STRG.11221.1"; gene_id "STRG.11221"
chr2A	StringTie	exon	600311910	600312873	1000	-	.	transcript_id "STRG.11221.1"; gene_id "STRG.11221";
chr2A	StringTie	exon	600313408	600313578	1000	-	.	transcript_id "STRG.11221.1"; gene_id "STRG.11221";
chr2A	StringTie	exon	600313654	600313749	1000	-	.	transcript_id "STRG.11221.1"; gene_id "STRG.11221";
chr2A	StringTie	exon	600313864	600314122	1000	-	.	transcript_id "STRG.11221.1"; gene_id "STRG.11221";
chr2A	StringTie	exon	600314279	600315069	1000	-	.	transcript_id "STRG.11221.1"; gene_id "STRG.11221";
chr2A	StringTie	transcript	600643117	600645190	1000	+	.	transcript_id "STRG.11222.1"; gene_id "STRG.11222"
chr2A	StringTie	exon	600643117	600643267	1000	+	.	transcript_id "STRG.11222.1"; gene_id "STRG.11222";
chr2A	StringTie	exon	600643430	600643646	1000	+	.	transcript_id "STRG.11222.1"; gene_id "STRG.11222";
chr2A	StringTie	exon	600643745	600643837	1000	+	.	transcript_id "STRG.11222.1"; gene_id "STRG.11222";
chr2A	StringTie	exon	600644066	600644140	1000	+	.	transcript_id "STRG.11222.1"; gene_id "STRG.11222";
chr2A	StringTie	exon	600644237	600644589	1000	+	.	transcript_id "STRG.11222.1"; gene_id "STRG.11222";
chr2A	StringTie	exon	600644829	600645190	1000	+	.	transcript_id "STRG.11222.1"; gene_id "STRG.11222";
chr2A	StringTie	transcript	600646381	600650776	1000	-	.	transcript_id "STRG.11224.1"; gene_id "STRG.11224"
chr2A	StringTie	exon	600646381	600646913	1000	-	.	transcript_id "STRG.11224.1"; gene_id "STRG.11224";
chr2A	StringTie	exon	600646984	600647061	1000	-	.	transcript_id "STRG.11224.1"; gene_id "STRG.11224";
chr2A	StringTie	exon	600647153	600647246	1000	-	.	transcript_id "STRG.11224.1"; gene_id "STRG.11224";
chr2A	StringTie	exon	600647776	600647904	1000	-	.	transcript_id "STRG.11224.1"; gene_id "STRG.11224";
chr2A	StringTie	exon	600648332	600648501	1000	-	.	transcript_id "STRG.11224.1"; gene_id "STRG.11224";
chr2A	StringTie	exon	600648596	600648880	1000	-	.	transcript_id "STRG.11224.1"; gene_id "STRG.11224";
chr2A	StringTie	exon	600649176	600649275	1000	-	.	transcript_id "STRG.11224.1"; gene_id "STRG.11224";
chr2A	StringTie	exon	600649419	600649526	1000	-	.	transcript_id "STRG.11224.1"; gene_id "STRG.11224";
chr2A	StringTie	exon	600649594	600649743	1000	-	.	transcript_id "STRG.11224.1"; gene_id "STRG.11224";
chr2A	StringTie	exon	600649873	600649928	1000	-	.	transcript_id "STRG.11224.1"; gene_id "STRG.11224";
chr2A	StringTie	exon	600650017	600650061	1000	-	.	transcript_id "STRG.11224.1"; gene_id "STRG.11224";
chr2A	StringTie	exon	600650167	600650776	1000	-	.	transcript_id "STRG.11224.1"; gene_id "STRG.11224";
chr2A	StringTie	transcript	600948010	600951609	1000	+	.	transcript_id "STRG.11223.1"; gene_id "STRG.11223"
chr2A	StringTie	exon	600948010	600948914	1000	+	.	transcript_id "STRG.11223.1"; gene_id "STRG.11223";
chr2A	StringTie	exon	600949557	600949736	1000	+	.	transcript_id "STRG.11223.1"; gene_id "STRG.11223";
chr2A	StringTie	exon	600950665	600950830	1000	+	.	transcript_id "STRG.11223.1"; gene_id "STRG.11223";
chr2A	StringTie	exon	600950937	600951609	1000	+	.	transcript_id "STRG.11223.1"; gene_id "STRG.11223";
chr2A	StringTie	transcript	600956353	600958900	1000	-	.	transcript_id "STRG.11226.1"; gene_id "STRG.11226"
chr2A	StringTie	exon	600956353	600957939	1000	-	.	transcript_id "STRG.11226.1"; gene_id "STRG.11226";
chr2A	StringTie	exon	600958033	600958176	1000	-	.	transcript_id "STRG.11226.1"; gene_id "STRG.11226";
chr2A	StringTie	exon	600958679	600958900	1000	-	.	transcript_id "STRG.11226.1"; gene_id "STRG.11226";
chr2A	StringTie	transcript	601397210	601403284	1000	+	.	transcript_id "STRG.11229.1"; gene_id "STRG.11229"
chr2A	StringTie	exon	601397210	601397495	1000	+	.	transcript_id "STRG.11229.1"; gene_id "STRG.11229";
chr2A	StringTie	exon	601398174	601398249	1000	+	.	transcript_id "STRG.11229.1"; gene_id "STRG.11229";
chr2A	StringTie	exon	601399029	601399096	1000	+	.	transcript_id "STRG.11229.1"; gene_id "STRG.11229";
chr2A	StringTie	exon	601399358	601399446	1000	+	.	transcript_id "STRG.11229.1"; gene_id "STRG.11229";
chr2A	StringTie	exon	601399527	601399704	1000	+	.	transcript_id "STRG.11229.1"; gene_id "STRG.11229";
chr2A	StringTie	exon	601400230	601400358	1000	+	.	transcript_id "STRG.11229.1"; gene_id "STRG.11229";
chr2A	StringTie	exon	601400484	601400617	1000	+	.	transcript_id "STRG.11229.1"; gene_id "STRG.11229";
chr2A	StringTie	exon	601400697	601400910	1000	+	.	transcript_id "STRG.11229.1"; gene_id "STRG.11229";
chr2A	StringTie	exon	601400989	601401173	1000	+	.	transcript_id "STRG.11229.1"; gene_id "STRG.11229";
chr2A	StringTie	exon	601401914	601402009	1000	+	.	transcript_id "STRG.11229.1"; gene_id "STRG.11229";
chr2A	StringTie	exon	601402113	601402257	1000	+	.	transcript_id "STRG.11229.1"; gene_id "STRG.11229";
chr2A	StringTie	exon	601402836	601403284	1000	+	.	transcript_id "STRG.11229.1"; gene_id "STRG.11229";
chr2A	StringTie	transcript	601403043	601404670	1000	-	.	transcript_id "STRG.11230.1"; gene_id "STRG.11230"
chr2A	StringTie	exon	601403043	601403366	1000	-	.	transcript_id "STRG.11230.1"; gene_id "STRG.11230";
chr2A	StringTie	exon	601403452	601403679	1000	-	.	transcript_id "STRG.11230.1"; gene_id "STRG.11230";
chr2A	StringTie	exon	601403769	601403877	1000	-	.	transcript_id "STRG.11230.1"; gene_id "STRG.11230";
chr2A	StringTie	exon	601403966	601404069	1000	-	.	transcript_id "STRG.11230.1"; gene_id "STRG.11230";
chr2A	StringTie	exon	601404212	601404670	1000	-	.	transcript_id "STRG.11230.1"; gene_id "STRG.11230";
chr2A	StringTie	transcript	601407668	601411113	1000	-	.	transcript_id "STRG.11228.1"; gene_id "STRG.11228"
chr2A	StringTie	exon	601407668	601408369	1000	-	.	transcript_id "STRG.11228.1"; gene_id "STRG.11228";
chr2A	StringTie	exon	601408465	601408944	1000	-	.	transcript_id "STRG.11228.1"; gene_id "STRG.11228";
chr2A	StringTie	exon	601409077	601409278	1000	-	.	transcript_id "STRG.11228.1"; gene_id "STRG.11228";
chr2A	StringTie	exon	601410205	601411113	1000	-	.	transcript_id "STRG.11228.1"; gene_id "STRG.11228";
chr2A	StringTie	transcript	601752015	601756611	1000	+	.	transcript_id "STRG.11227.1"; gene_id "STRG.11227"
chr2A	StringTie	exon	601752015	601752118	1000	+	.	transcript_id "STRG.11227.1"; gene_id "STRG.11227";
chr2A	StringTie	exon	601753257	601753345	1000	+	.	transcript_id "STRG.11227.1"; gene_id "STRG.11227";
chr2A	StringTie	exon	601753431	601753512	1000	+	.	transcript_id "STRG.11227.1"; gene_id "STRG.11227";
chr2A	StringTie	exon	601756316	601756611	1000	+	.	transcript_id "STRG.11227.1"; gene_id "STRG.11227";
chr2A	StringTie	transcript	603301144	603303007	1000	-	.	transcript_id "STRG.11231.1"; gene_id "STRG.11231"
chr2A	StringTie	exon	603301144	603303007	1000	-	.	transcript_id "STRG.11231.1"; gene_id "STRG.11231";
chr2A	StringTie	transcript	603680559	603687103	1000	-	.	transcript_id "STRG.11232.1"; gene_id "STRG.11232"
chr2A	StringTie	exon	603680559	603681277	1000	-	.	transcript_id "STRG.11232.1"; gene_id "STRG.11232";
chr2A	StringTie	exon	603681663	603681697	1000	-	.	transcript_id "STRG.11232.1"; gene_id "STRG.11232";
chr2A	StringTie	exon	603681780	603681848	1000	-	.	transcript_id "STRG.11232.1"; gene_id "STRG.11232";
chr2A	StringTie	exon	603681963	603682014	1000	-	.	transcript_id "STRG.11232.1"; gene_id "STRG.11232";
chr2A	StringTie	exon	603682249	603682331	1000	-	.	transcript_id "STRG.11232.1"; gene_id "STRG.11232";
chr2A	StringTie	exon	603682434	603682535	1000	-	.	transcript_id "STRG.11232.1"; gene_id "STRG.11232";
chr2A	StringTie	exon	603682943	603683632	1000	-	.	transcript_id "STRG.11232.1"; gene_id "STRG.11232";
chr2A	StringTie	exon	603684448	603684639	1000	-	.	transcript_id "STRG.11232.1"; gene_id "STRG.11232";
chr2A	StringTie	exon	603684723	603684849	1000	-	.	transcript_id "STRG.11232.1"; gene_id "STRG.11232";
chr2A	StringTie	exon	603685925	603686106	1000	-	.	transcript_id "STRG.11232.1"; gene_id "STRG.11232";
chr2A	StringTie	exon	603686189	603686392	1000	-	.	transcript_id "STRG.11232.1"; gene_id "STRG.11232";
chr2A	StringTie	exon	603686725	603687103	1000	-	.	transcript_id "STRG.11232.1"; gene_id "STRG.11232";
chr2A	StringTie	transcript	603680559	603687103	1000	-	.	transcript_id "STRG.11232.2"; gene_id "STRG.11232"
chr2A	StringTie	exon	603680559	603681277	1000	-	.	transcript_id "STRG.11232.2"; gene_id "STRG.11232";
chr2A	StringTie	exon	603681663	603681697	1000	-	.	transcript_id "STRG.11232.2"; gene_id "STRG.11232";
chr2A	StringTie	exon	603681780	603681848	1000	-	.	transcript_id "STRG.11232.2"; gene_id "STRG.11232";
chr2A	StringTie	exon	603681963	603682014	1000	-	.	transcript_id "STRG.11232.2"; gene_id "STRG.11232";
chr2A	StringTie	exon	603682249	603682331	1000	-	.	transcript_id "STRG.11232.2"; gene_id "STRG.11232";
chr2A	StringTie	exon	603682434	603682535	1000	-	.	transcript_id "STRG.11232.2"; gene_id "STRG.11232";
chr2A	StringTie	exon	603682943	603683632	1000	-	.	transcript_id "STRG.11232.2"; gene_id "STRG.11232";
chr2A	StringTie	exon	603684448	603684639	1000	-	.	transcript_id "STRG.11232.2"; gene_id "STRG.11232";
chr2A	StringTie	exon	603684723	603685019	1000	-	.	transcript_id "STRG.11232.2"; gene_id "STRG.11232";
chr2A	StringTie	exon	603685925	603686106	1000	-	.	transcript_id "STRG.11232.2"; gene_id "STRG.11232";
chr2A	StringTie	exon	603686189	603686392	1000	-	.	transcript_id "STRG.11232.2"; gene_id "STRG.11232";
chr2A	StringTie	exon	603686725	603687103	1000	-	.	transcript_id "STRG.11232.2"; gene_id "STRG.11232";
chr2A	StringTie	transcript	604101140	604109627	1000	+	.	transcript_id "STRG.11234.1"; gene_id "STRG.11234"
chr2A	StringTie	exon	604101140	604101308	1000	+	.	transcript_id "STRG.11234.1"; gene_id "STRG.11234";
chr2A	StringTie	exon	604101396	604101460	1000	+	.	transcript_id "STRG.11234.1"; gene_id "STRG.11234";
chr2A	StringTie	exon	604101559	604101616	1000	+	.	transcript_id "STRG.11234.1"; gene_id "STRG.11234";
chr2A	StringTie	exon	604102359	604102493	1000	+	.	transcript_id "STRG.11234.1"; gene_id "STRG.11234";
chr2A	StringTie	exon	604102558	604102689	1000	+	.	transcript_id "STRG.11234.1"; gene_id "STRG.11234";
chr2A	StringTie	exon	604102940	604103023	1000	+	.	transcript_id "STRG.11234.1"; gene_id "STRG.11234";
chr2A	StringTie	exon	604103120	604103218	1000	+	.	transcript_id "STRG.11234.1"; gene_id "STRG.11234";
chr2A	StringTie	exon	604104842	604104933	1000	+	.	transcript_id "STRG.11234.1"; gene_id "STRG.11234";
chr2A	StringTie	exon	604105122	604105194	1000	+	.	transcript_id "STRG.11234.1"; gene_id "STRG.11234";
chr2A	StringTie	exon	604105322	604105474	1000	+	.	transcript_id "STRG.11234.1"; gene_id "STRG.11234";
chr2A	StringTie	exon	604105563	604105682	1000	+	.	transcript_id "STRG.11234.1"; gene_id "STRG.11234";
chr2A	StringTie	exon	604105766	604105819	1000	+	.	transcript_id "STRG.11234.1"; gene_id "STRG.11234";
chr2A	StringTie	exon	604106092	604106175	1000	+	.	transcript_id "STRG.11234.1"; gene_id "STRG.11234";
chr2A	StringTie	exon	604106313	604106387	1000	+	.	transcript_id "STRG.11234.1"; gene_id "STRG.11234";
chr2A	StringTie	exon	604106463	604106606	1000	+	.	transcript_id "STRG.11234.1"; gene_id "STRG.11234";
chr2A	StringTie	exon	604106688	604106813	1000	+	.	transcript_id "STRG.11234.1"; gene_id "STRG.11234";
chr2A	StringTie	exon	604106892	604106999	1000	+	.	transcript_id "STRG.11234.1"; gene_id "STRG.11234";
chr2A	StringTie	exon	604107078	604107140	1000	+	.	transcript_id "STRG.11234.1"; gene_id "STRG.11234";
chr2A	StringTie	exon	604107224	604107298	1000	+	.	transcript_id "STRG.11234.1"; gene_id "STRG.11234";
chr2A	StringTie	exon	604108772	604108965	1000	+	.	transcript_id "STRG.11234.1"; gene_id "STRG.11234";
chr2A	StringTie	exon	604109061	604109627	1000	+	.	transcript_id "STRG.11234.1"; gene_id "STRG.11234";
chr2A	StringTie	transcript	604110337	604113322	1000	+	.	transcript_id "STRG.11233.1"; gene_id "STRG.11233"
chr2A	StringTie	exon	604110337	604110909	1000	+	.	transcript_id "STRG.11233.1"; gene_id "STRG.11233";
chr2A	StringTie	exon	604111136	604111159	1000	+	.	transcript_id "STRG.11233.1"; gene_id "STRG.11233";
chr2A	StringTie	exon	604112353	604113322	1000	+	.	transcript_id "STRG.11233.1"; gene_id "STRG.11233";
chr2A	StringTie	transcript	604471459	604479181	1000	+	.	transcript_id "STRG.11236.1"; gene_id "STRG.11236"
chr2A	StringTie	exon	604471459	604472007	1000	+	.	transcript_id "STRG.11236.1"; gene_id "STRG.11236";
chr2A	StringTie	exon	604472593	604472793	1000	+	.	transcript_id "STRG.11236.1"; gene_id "STRG.11236";
chr2A	StringTie	exon	604472900	604473082	1000	+	.	transcript_id "STRG.11236.1"; gene_id "STRG.11236";
chr2A	StringTie	exon	604473164	604473276	1000	+	.	transcript_id "STRG.11236.1"; gene_id "STRG.11236";
chr2A	StringTie	exon	604473831	604473890	1000	+	.	transcript_id "STRG.11236.1"; gene_id "STRG.11236";
chr2A	StringTie	exon	604474067	604474358	1000	+	.	transcript_id "STRG.11236.1"; gene_id "STRG.11236";
chr2A	StringTie	exon	604475180	604475472	1000	+	.	transcript_id "STRG.11236.1"; gene_id "STRG.11236";
chr2A	StringTie	exon	604476259	604477133	1000	+	.	transcript_id "STRG.11236.1"; gene_id "STRG.11236";
chr2A	StringTie	exon	604477555	604478496	1000	+	.	transcript_id "STRG.11236.1"; gene_id "STRG.11236";
chr2A	StringTie	exon	604478620	604479181	1000	+	.	transcript_id "STRG.11236.1"; gene_id "STRG.11236";
chr2A	StringTie	transcript	604471459	604479181	1000	+	.	transcript_id "STRG.11236.2"; gene_id "STRG.11236"
chr2A	StringTie	exon	604471459	604472007	1000	+	.	transcript_id "STRG.11236.2"; gene_id "STRG.11236";
chr2A	StringTie	exon	604472593	604472829	1000	+	.	transcript_id "STRG.11236.2"; gene_id "STRG.11236";
chr2A	StringTie	exon	604472900	604473082	1000	+	.	transcript_id "STRG.11236.2"; gene_id "STRG.11236";
chr2A	StringTie	exon	604473164	604473276	1000	+	.	transcript_id "STRG.11236.2"; gene_id "STRG.11236";
chr2A	StringTie	exon	604473831	604473890	1000	+	.	transcript_id "STRG.11236.2"; gene_id "STRG.11236";
chr2A	StringTie	exon	604474067	604474358	1000	+	.	transcript_id "STRG.11236.2"; gene_id "STRG.11236";
chr2A	StringTie	exon	604475180	604475472	1000	+	.	transcript_id "STRG.11236.2"; gene_id "STRG.11236";
chr2A	StringTie	exon	604476259	604477133	1000	+	.	transcript_id "STRG.11236.2"; gene_id "STRG.11236";
chr2A	StringTie	exon	604477555	604478496	1000	+	.	transcript_id "STRG.11236.2"; gene_id "STRG.11236";
chr2A	StringTie	exon	604478620	604479181	1000	+	.	transcript_id "STRG.11236.2"; gene_id "STRG.11236";
chr2A	StringTie	transcript	604480978	604485706	1000	+	.	transcript_id "STRG.11235.1"; gene_id "STRG.11235"
chr2A	StringTie	exon	604480978	604485706	1000	+	.	transcript_id "STRG.11235.1"; gene_id "STRG.11235";
chr2A	StringTie	transcript	604480978	604485706	1000	+	.	transcript_id "STRG.11235.2"; gene_id "STRG.11235"
chr2A	StringTie	exon	604480978	604482462	1000	+	.	transcript_id "STRG.11235.2"; gene_id "STRG.11235";
chr2A	StringTie	exon	604482629	604485706	1000	+	.	transcript_id "STRG.11235.2"; gene_id "STRG.11235";
chr2A	StringTie	transcript	604495370	604497497	1000	+	.	transcript_id "STRG.11237.1"; gene_id "STRG.11237"
chr2A	StringTie	exon	604495370	604495643	1000	+	.	transcript_id "STRG.11237.1"; gene_id "STRG.11237";
chr2A	StringTie	exon	604496567	604496773	1000	+	.	transcript_id "STRG.11237.1"; gene_id "STRG.11237";
chr2A	StringTie	exon	604497146	604497497	1000	+	.	transcript_id "STRG.11237.1"; gene_id "STRG.11237";
chr2A	StringTie	transcript	604498716	604500277	1000	+	.	transcript_id "STRG.11238.5"; gene_id "STRG.11238"
chr2A	StringTie	exon	604498716	604499866	1000	+	.	transcript_id "STRG.11238.5"; gene_id "STRG.11238";
chr2A	StringTie	exon	604499981	604500277	1000	+	.	transcript_id "STRG.11238.5"; gene_id "STRG.11238";
chr2A	StringTie	transcript	604498716	604505506	1000	+	.	transcript_id "STRG.11238.1"; gene_id "STRG.11238"
chr2A	StringTie	exon	604498716	604499866	1000	+	.	transcript_id "STRG.11238.1"; gene_id "STRG.11238";
chr2A	StringTie	exon	604502656	604502830	1000	+	.	transcript_id "STRG.11238.1"; gene_id "STRG.11238";
chr2A	StringTie	exon	604504400	604505506	1000	+	.	transcript_id "STRG.11238.1"; gene_id "STRG.11238";
chr2A	StringTie	transcript	604498716	604505506	1000	+	.	transcript_id "STRG.11238.2"; gene_id "STRG.11238"
chr2A	StringTie	exon	604498716	604499866	1000	+	.	transcript_id "STRG.11238.2"; gene_id "STRG.11238";
chr2A	StringTie	exon	604504400	604505506	1000	+	.	transcript_id "STRG.11238.2"; gene_id "STRG.11238";
chr2A	StringTie	transcript	604498716	604505506	1000	+	.	transcript_id "STRG.11238.3"; gene_id "STRG.11238"
chr2A	StringTie	exon	604498716	604499866	1000	+	.	transcript_id "STRG.11238.3"; gene_id "STRG.11238";
chr2A	StringTie	exon	604504208	604504311	1000	+	.	transcript_id "STRG.11238.3"; gene_id "STRG.11238";
chr2A	StringTie	exon	604504400	604505506	1000	+	.	transcript_id "STRG.11238.3"; gene_id "STRG.11238";
chr2A	StringTie	transcript	604498716	604505506	1000	+	.	transcript_id "STRG.11238.4"; gene_id "STRG.11238"
chr2A	StringTie	exon	604498716	604499866	1000	+	.	transcript_id "STRG.11238.4"; gene_id "STRG.11238";
chr2A	StringTie	exon	604502656	604505506	1000	+	.	transcript_id "STRG.11238.4"; gene_id "STRG.11238";
chr2A	StringTie	transcript	604611924	604616527	1000	+	.	transcript_id "STRG.11239.1"; gene_id "STRG.11239"
chr2A	StringTie	exon	604611924	604612428	1000	+	.	transcript_id "STRG.11239.1"; gene_id "STRG.11239";
chr2A	StringTie	exon	604614166	604615079	1000	+	.	transcript_id "STRG.11239.1"; gene_id "STRG.11239";
chr2A	StringTie	exon	604615456	604616527	1000	+	.	transcript_id "STRG.11239.1"; gene_id "STRG.11239";
chr2A	StringTie	transcript	604611924	604616527	1000	+	.	transcript_id "STRG.11239.2"; gene_id "STRG.11239"
chr2A	StringTie	exon	604611924	604612116	1000	+	.	transcript_id "STRG.11239.2"; gene_id "STRG.11239";
chr2A	StringTie	exon	604612174	604612428	1000	+	.	transcript_id "STRG.11239.2"; gene_id "STRG.11239";
chr2A	StringTie	exon	604614166	604615079	1000	+	.	transcript_id "STRG.11239.2"; gene_id "STRG.11239";
chr2A	StringTie	exon	604615456	604616527	1000	+	.	transcript_id "STRG.11239.2"; gene_id "STRG.11239";
chr2A	StringTie	transcript	604878606	604882878	1000	+	.	transcript_id "STRG.11240.1"; gene_id "STRG.11240"
chr2A	StringTie	exon	604878606	604879122	1000	+	.	transcript_id "STRG.11240.1"; gene_id "STRG.11240";
chr2A	StringTie	exon	604879710	604879777	1000	+	.	transcript_id "STRG.11240.1"; gene_id "STRG.11240";
chr2A	StringTie	exon	604879870	604880093	1000	+	.	transcript_id "STRG.11240.1"; gene_id "STRG.11240";
chr2A	StringTie	exon	604880195	604880278	1000	+	.	transcript_id "STRG.11240.1"; gene_id "STRG.11240";
chr2A	StringTie	exon	604880815	604881028	1000	+	.	transcript_id "STRG.11240.1"; gene_id "STRG.11240";
chr2A	StringTie	exon	604881504	604881680	1000	+	.	transcript_id "STRG.11240.1"; gene_id "STRG.11240";
chr2A	StringTie	exon	604881763	604881882	1000	+	.	transcript_id "STRG.11240.1"; gene_id "STRG.11240";
chr2A	StringTie	exon	604882034	604882878	1000	+	.	transcript_id "STRG.11240.1"; gene_id "STRG.11240";
chr2A	StringTie	transcript	604878606	604882878	1000	+	.	transcript_id "STRG.11240.2"; gene_id "STRG.11240"
chr2A	StringTie	exon	604878606	604879122	1000	+	.	transcript_id "STRG.11240.2"; gene_id "STRG.11240";
chr2A	StringTie	exon	604879710	604879777	1000	+	.	transcript_id "STRG.11240.2"; gene_id "STRG.11240";
chr2A	StringTie	exon	604879870	604880093	1000	+	.	transcript_id "STRG.11240.2"; gene_id "STRG.11240";
chr2A	StringTie	exon	604880195	604880278	1000	+	.	transcript_id "STRG.11240.2"; gene_id "STRG.11240";
chr2A	StringTie	exon	604880513	604880541	1000	+	.	transcript_id "STRG.11240.2"; gene_id "STRG.11240";
chr2A	StringTie	exon	604880655	604880741	1000	+	.	transcript_id "STRG.11240.2"; gene_id "STRG.11240";
chr2A	StringTie	exon	604880815	604881028	1000	+	.	transcript_id "STRG.11240.2"; gene_id "STRG.11240";
chr2A	StringTie	exon	604881504	604881680	1000	+	.	transcript_id "STRG.11240.2"; gene_id "STRG.11240";
chr2A	StringTie	exon	604881763	604881882	1000	+	.	transcript_id "STRG.11240.2"; gene_id "STRG.11240";
chr2A	StringTie	exon	604882034	604882878	1000	+	.	transcript_id "STRG.11240.2"; gene_id "STRG.11240";
chr2A	StringTie	transcript	604878606	604882878	1000	+	.	transcript_id "STRG.11240.3"; gene_id "STRG.11240"
chr2A	StringTie	exon	604878606	604879122	1000	+	.	transcript_id "STRG.11240.3"; gene_id "STRG.11240";
chr2A	StringTie	exon	604879710	604879777	1000	+	.	transcript_id "STRG.11240.3"; gene_id "STRG.11240";
chr2A	StringTie	exon	604879870	604880093	1000	+	.	transcript_id "STRG.11240.3"; gene_id "STRG.11240";
chr2A	StringTie	exon	604880195	604880278	1000	+	.	transcript_id "STRG.11240.3"; gene_id "STRG.11240";
chr2A	StringTie	exon	604880513	604881028	1000	+	.	transcript_id "STRG.11240.3"; gene_id "STRG.11240";
chr2A	StringTie	exon	604881504	604881680	1000	+	.	transcript_id "STRG.11240.3"; gene_id "STRG.11240";
chr2A	StringTie	exon	604881763	604881882	1000	+	.	transcript_id "STRG.11240.3"; gene_id "STRG.11240";
chr2A	StringTie	exon	604882034	604882878	1000	+	.	transcript_id "STRG.11240.3"; gene_id "STRG.11240";
chr2A	StringTie	transcript	604878606	604882878	1000	+	.	transcript_id "STRG.11240.4"; gene_id "STRG.11240"
chr2A	StringTie	exon	604878606	604879122	1000	+	.	transcript_id "STRG.11240.4"; gene_id "STRG.11240";
chr2A	StringTie	exon	604879710	604879777	1000	+	.	transcript_id "STRG.11240.4"; gene_id "STRG.11240";
chr2A	StringTie	exon	604879870	604880093	1000	+	.	transcript_id "STRG.11240.4"; gene_id "STRG.11240";
chr2A	StringTie	exon	604880195	604880278	1000	+	.	transcript_id "STRG.11240.4"; gene_id "STRG.11240";
chr2A	StringTie	exon	604880655	604880741	1000	+	.	transcript_id "STRG.11240.4"; gene_id "STRG.11240";
chr2A	StringTie	exon	604880815	604881028	1000	+	.	transcript_id "STRG.11240.4"; gene_id "STRG.11240";
chr2A	StringTie	exon	604881504	604881680	1000	+	.	transcript_id "STRG.11240.4"; gene_id "STRG.11240";
chr2A	StringTie	exon	604881763	604881882	1000	+	.	transcript_id "STRG.11240.4"; gene_id "STRG.11240";
chr2A	StringTie	exon	604882034	604882878	1000	+	.	transcript_id "STRG.11240.4"; gene_id "STRG.11240";
chr2A	StringTie	transcript	604886052	604889457	1000	+	.	transcript_id "STRG.11241.1"; gene_id "STRG.11241"
chr2A	StringTie	exon	604886052	604886154	1000	+	.	transcript_id "STRG.11241.1"; gene_id "STRG.11241";
chr2A	StringTie	exon	604886990	604887276	1000	+	.	transcript_id "STRG.11241.1"; gene_id "STRG.11241";
chr2A	StringTie	exon	604887365	604887487	1000	+	.	transcript_id "STRG.11241.1"; gene_id "STRG.11241";
chr2A	StringTie	exon	604887966	604888256	1000	+	.	transcript_id "STRG.11241.1"; gene_id "STRG.11241";
chr2A	StringTie	exon	604888964	604889457	1000	+	.	transcript_id "STRG.11241.1"; gene_id "STRG.11241";
chr2A	StringTie	transcript	604892586	604900222	1000	-	.	transcript_id "STRG.11242.1"; gene_id "STRG.11242"
chr2A	StringTie	exon	604892586	604893074	1000	-	.	transcript_id "STRG.11242.1"; gene_id "STRG.11242";
chr2A	StringTie	exon	604893156	604893302	1000	-	.	transcript_id "STRG.11242.1"; gene_id "STRG.11242";
chr2A	StringTie	exon	604893373	604893444	1000	-	.	transcript_id "STRG.11242.1"; gene_id "STRG.11242";
chr2A	StringTie	exon	604893849	604893992	1000	-	.	transcript_id "STRG.11242.1"; gene_id "STRG.11242";
chr2A	StringTie	exon	604894726	604894797	1000	-	.	transcript_id "STRG.11242.1"; gene_id "STRG.11242";
chr2A	StringTie	exon	604895164	604895235	1000	-	.	transcript_id "STRG.11242.1"; gene_id "STRG.11242";
chr2A	StringTie	exon	604895963	604896034	1000	-	.	transcript_id "STRG.11242.1"; gene_id "STRG.11242";
chr2A	StringTie	exon	604896343	604896414	1000	-	.	transcript_id "STRG.11242.1"; gene_id "STRG.11242";
chr2A	StringTie	exon	604897091	604897162	1000	-	.	transcript_id "STRG.11242.1"; gene_id "STRG.11242";
chr2A	StringTie	exon	604897291	604897362	1000	-	.	transcript_id "STRG.11242.1"; gene_id "STRG.11242";
chr2A	StringTie	exon	604897448	604897522	1000	-	.	transcript_id "STRG.11242.1"; gene_id "STRG.11242";
chr2A	StringTie	exon	604897741	604897887	1000	-	.	transcript_id "STRG.11242.1"; gene_id "STRG.11242";
chr2A	StringTie	exon	604897977	604898184	1000	-	.	transcript_id "STRG.11242.1"; gene_id "STRG.11242";
chr2A	StringTie	exon	604898851	604898979	1000	-	.	transcript_id "STRG.11242.1"; gene_id "STRG.11242";
chr2A	StringTie	exon	604899058	604899430	1000	-	.	transcript_id "STRG.11242.1"; gene_id "STRG.11242";
chr2A	StringTie	exon	604899994	604900222	1000	-	.	transcript_id "STRG.11242.1"; gene_id "STRG.11242";
chr2A	StringTie	transcript	604892586	604900222	1000	-	.	transcript_id "STRG.11242.2"; gene_id "STRG.11242"
chr2A	StringTie	exon	604892586	604893074	1000	-	.	transcript_id "STRG.11242.2"; gene_id "STRG.11242";
chr2A	StringTie	exon	604893156	604893302	1000	-	.	transcript_id "STRG.11242.2"; gene_id "STRG.11242";
chr2A	StringTie	exon	604893373	604893444	1000	-	.	transcript_id "STRG.11242.2"; gene_id "STRG.11242";
chr2A	StringTie	exon	604893849	604893992	1000	-	.	transcript_id "STRG.11242.2"; gene_id "STRG.11242";
chr2A	StringTie	exon	604894726	604894797	1000	-	.	transcript_id "STRG.11242.2"; gene_id "STRG.11242";
chr2A	StringTie	exon	604895164	604895235	1000	-	.	transcript_id "STRG.11242.2"; gene_id "STRG.11242";
chr2A	StringTie	exon	604895963	604896034	1000	-	.	transcript_id "STRG.11242.2"; gene_id "STRG.11242";
chr2A	StringTie	exon	604896343	604896414	1000	-	.	transcript_id "STRG.11242.2"; gene_id "STRG.11242";
chr2A	StringTie	exon	604897091	604897162	1000	-	.	transcript_id "STRG.11242.2"; gene_id "STRG.11242";
chr2A	StringTie	exon	604897291	604897362	1000	-	.	transcript_id "STRG.11242.2"; gene_id "STRG.11242";
chr2A	StringTie	exon	604897448	604897522	1000	-	.	transcript_id "STRG.11242.2"; gene_id "STRG.11242";
chr2A	StringTie	exon	604897741	604897887	1000	-	.	transcript_id "STRG.11242.2"; gene_id "STRG.11242";
chr2A	StringTie	exon	604897977	604898184	1000	-	.	transcript_id "STRG.11242.2"; gene_id "STRG.11242";
chr2A	StringTie	exon	604898851	604898979	1000	-	.	transcript_id "STRG.11242.2"; gene_id "STRG.11242";
chr2A	StringTie	exon	604899058	604899430	1000	-	.	transcript_id "STRG.11242.2"; gene_id "STRG.11242";
chr2A	StringTie	exon	604899555	604899834	1000	-	.	transcript_id "STRG.11242.2"; gene_id "STRG.11242";
chr2A	StringTie	exon	604899994	604900222	1000	-	.	transcript_id "STRG.11242.2"; gene_id "STRG.11242";
chr2A	StringTie	transcript	605171571	605175816	1000	+	.	transcript_id "STRG.11243.1"; gene_id "STRG.11243"
chr2A	StringTie	exon	605171571	605172826	1000	+	.	transcript_id "STRG.11243.1"; gene_id "STRG.11243";
chr2A	StringTie	exon	605173124	605173261	1000	+	.	transcript_id "STRG.11243.1"; gene_id "STRG.11243";
chr2A	StringTie	exon	605173783	605175816	1000	+	.	transcript_id "STRG.11243.1"; gene_id "STRG.11243";
chr2A	StringTie	transcript	605171571	605175816	1000	+	.	transcript_id "STRG.11243.2"; gene_id "STRG.11243"
chr2A	StringTie	exon	605171571	605172826	1000	+	.	transcript_id "STRG.11243.2"; gene_id "STRG.11243";
chr2A	StringTie	exon	605173124	605173261	1000	+	.	transcript_id "STRG.11243.2"; gene_id "STRG.11243";
chr2A	StringTie	exon	605173783	605174863	1000	+	.	transcript_id "STRG.11243.2"; gene_id "STRG.11243";
chr2A	StringTie	exon	605175502	605175816	1000	+	.	transcript_id "STRG.11243.2"; gene_id "STRG.11243";
chr2A	StringTie	transcript	605171571	605175816	1000	+	.	transcript_id "STRG.11243.3"; gene_id "STRG.11243"
chr2A	StringTie	exon	605171571	605173261	1000	+	.	transcript_id "STRG.11243.3"; gene_id "STRG.11243";
chr2A	StringTie	exon	605173783	605175816	1000	+	.	transcript_id "STRG.11243.3"; gene_id "STRG.11243";
chr2A	StringTie	transcript	605171571	605175816	1000	+	.	transcript_id "STRG.11243.4"; gene_id "STRG.11243"
chr2A	StringTie	exon	605171571	605172489	1000	+	.	transcript_id "STRG.11243.4"; gene_id "STRG.11243";
chr2A	StringTie	exon	605172579	605172826	1000	+	.	transcript_id "STRG.11243.4"; gene_id "STRG.11243";
chr2A	StringTie	exon	605173124	605173261	1000	+	.	transcript_id "STRG.11243.4"; gene_id "STRG.11243";
chr2A	StringTie	exon	605173783	605174863	1000	+	.	transcript_id "STRG.11243.4"; gene_id "STRG.11243";
chr2A	StringTie	exon	605175502	605175816	1000	+	.	transcript_id "STRG.11243.4"; gene_id "STRG.11243";
chr2A	StringTie	transcript	605171571	605175816	1000	+	.	transcript_id "STRG.11243.5"; gene_id "STRG.11243"
chr2A	StringTie	exon	605171571	605172489	1000	+	.	transcript_id "STRG.11243.5"; gene_id "STRG.11243";
chr2A	StringTie	exon	605172579	605173261	1000	+	.	transcript_id "STRG.11243.5"; gene_id "STRG.11243";
chr2A	StringTie	exon	605173783	605174863	1000	+	.	transcript_id "STRG.11243.5"; gene_id "STRG.11243";
chr2A	StringTie	exon	605175502	605175816	1000	+	.	transcript_id "STRG.11243.5"; gene_id "STRG.11243";
chr2A	StringTie	transcript	605208943	605214827	1000	+	.	transcript_id "STRG.11246.1"; gene_id "STRG.11246"
chr2A	StringTie	exon	605208943	605209361	1000	+	.	transcript_id "STRG.11246.1"; gene_id "STRG.11246";
chr2A	StringTie	exon	605210171	605210539	1000	+	.	transcript_id "STRG.11246.1"; gene_id "STRG.11246";
chr2A	StringTie	exon	605210699	605210952	1000	+	.	transcript_id "STRG.11246.1"; gene_id "STRG.11246";
chr2A	StringTie	exon	605211923	605212088	1000	+	.	transcript_id "STRG.11246.1"; gene_id "STRG.11246";
chr2A	StringTie	exon	605212166	605212255	1000	+	.	transcript_id "STRG.11246.1"; gene_id "STRG.11246";
chr2A	StringTie	exon	605212901	605213199	1000	+	.	transcript_id "STRG.11246.1"; gene_id "STRG.11246";
chr2A	StringTie	exon	605214122	605214827	1000	+	.	transcript_id "STRG.11246.1"; gene_id "STRG.11246";
chr2A	StringTie	transcript	605208943	605214827	1000	+	.	transcript_id "STRG.11246.2"; gene_id "STRG.11246"
chr2A	StringTie	exon	605208943	605209423	1000	+	.	transcript_id "STRG.11246.2"; gene_id "STRG.11246";
chr2A	StringTie	exon	605210171	605210539	1000	+	.	transcript_id "STRG.11246.2"; gene_id "STRG.11246";
chr2A	StringTie	exon	605210699	605210952	1000	+	.	transcript_id "STRG.11246.2"; gene_id "STRG.11246";
chr2A	StringTie	exon	605211923	605212088	1000	+	.	transcript_id "STRG.11246.2"; gene_id "STRG.11246";
chr2A	StringTie	exon	605212166	605212255	1000	+	.	transcript_id "STRG.11246.2"; gene_id "STRG.11246";
chr2A	StringTie	exon	605212901	605213199	1000	+	.	transcript_id "STRG.11246.2"; gene_id "STRG.11246";
chr2A	StringTie	exon	605214122	605214827	1000	+	.	transcript_id "STRG.11246.2"; gene_id "STRG.11246";
chr2A	StringTie	transcript	605209362	605214827	1000	+	.	transcript_id "STRG.11246.3"; gene_id "STRG.11246"
chr2A	StringTie	exon	605209362	605209513	1000	+	.	transcript_id "STRG.11246.3"; gene_id "STRG.11246";
chr2A	StringTie	exon	605210171	605210539	1000	+	.	transcript_id "STRG.11246.3"; gene_id "STRG.11246";
chr2A	StringTie	exon	605210699	605210952	1000	+	.	transcript_id "STRG.11246.3"; gene_id "STRG.11246";
chr2A	StringTie	exon	605211923	605212088	1000	+	.	transcript_id "STRG.11246.3"; gene_id "STRG.11246";
chr2A	StringTie	exon	605212166	605212255	1000	+	.	transcript_id "STRG.11246.3"; gene_id "STRG.11246";
chr2A	StringTie	exon	605212901	605213199	1000	+	.	transcript_id "STRG.11246.3"; gene_id "STRG.11246";
chr2A	StringTie	exon	605214122	605214827	1000	+	.	transcript_id "STRG.11246.3"; gene_id "STRG.11246";
chr2A	StringTie	transcript	605214730	605218688	1000	-	.	transcript_id "STRG.11247.1"; gene_id "STRG.11247"
chr2A	StringTie	exon	605214730	605215431	1000	-	.	transcript_id "STRG.11247.1"; gene_id "STRG.11247";
chr2A	StringTie	exon	605215518	605215660	1000	-	.	transcript_id "STRG.11247.1"; gene_id "STRG.11247";
chr2A	StringTie	exon	605215925	605216129	1000	-	.	transcript_id "STRG.11247.1"; gene_id "STRG.11247";
chr2A	StringTie	exon	605216235	605216372	1000	-	.	transcript_id "STRG.11247.1"; gene_id "STRG.11247";
chr2A	StringTie	exon	605216687	605216948	1000	-	.	transcript_id "STRG.11247.1"; gene_id "STRG.11247";
chr2A	StringTie	exon	605217258	605217591	1000	-	.	transcript_id "STRG.11247.1"; gene_id "STRG.11247";
chr2A	StringTie	exon	605217666	605217754	1000	-	.	transcript_id "STRG.11247.1"; gene_id "STRG.11247";
chr2A	StringTie	exon	605218289	605218688	1000	-	.	transcript_id "STRG.11247.1"; gene_id "STRG.11247";
chr2A	StringTie	transcript	605214730	605218688	1000	-	.	transcript_id "STRG.11247.2"; gene_id "STRG.11247"
chr2A	StringTie	exon	605214730	605215431	1000	-	.	transcript_id "STRG.11247.2"; gene_id "STRG.11247";
chr2A	StringTie	exon	605215518	605215660	1000	-	.	transcript_id "STRG.11247.2"; gene_id "STRG.11247";
chr2A	StringTie	exon	605215925	605216129	1000	-	.	transcript_id "STRG.11247.2"; gene_id "STRG.11247";
chr2A	StringTie	exon	605216235	605216372	1000	-	.	transcript_id "STRG.11247.2"; gene_id "STRG.11247";
chr2A	StringTie	exon	605216687	605216948	1000	-	.	transcript_id "STRG.11247.2"; gene_id "STRG.11247";
chr2A	StringTie	exon	605217258	605217591	1000	-	.	transcript_id "STRG.11247.2"; gene_id "STRG.11247";
chr2A	StringTie	exon	605217666	605217754	1000	-	.	transcript_id "STRG.11247.2"; gene_id "STRG.11247";
chr2A	StringTie	exon	605218289	605218414	1000	-	.	transcript_id "STRG.11247.2"; gene_id "STRG.11247";
chr2A	StringTie	exon	605218494	605218688	1000	-	.	transcript_id "STRG.11247.2"; gene_id "STRG.11247";
chr2A	StringTie	transcript	605218742	605222870	1000	+	.	transcript_id "STRG.11248.1"; gene_id "STRG.11248"
chr2A	StringTie	exon	605218742	605218892	1000	+	.	transcript_id "STRG.11248.1"; gene_id "STRG.11248";
chr2A	StringTie	exon	605220312	605220430	1000	+	.	transcript_id "STRG.11248.1"; gene_id "STRG.11248";
chr2A	StringTie	exon	605221046	605221131	1000	+	.	transcript_id "STRG.11248.1"; gene_id "STRG.11248";
chr2A	StringTie	exon	605221291	605221438	1000	+	.	transcript_id "STRG.11248.1"; gene_id "STRG.11248";
chr2A	StringTie	exon	605222164	605222870	1000	+	.	transcript_id "STRG.11248.1"; gene_id "STRG.11248";
chr2A	StringTie	transcript	605248207	605252570	1000	+	.	transcript_id "STRG.11244.1"; gene_id "STRG.11244"
chr2A	StringTie	exon	605248207	605248521	1000	+	.	transcript_id "STRG.11244.1"; gene_id "STRG.11244";
chr2A	StringTie	exon	605248639	605248749	1000	+	.	transcript_id "STRG.11244.1"; gene_id "STRG.11244";
chr2A	StringTie	exon	605249503	605249595	1000	+	.	transcript_id "STRG.11244.1"; gene_id "STRG.11244";
chr2A	StringTie	exon	605249815	605249964	1000	+	.	transcript_id "STRG.11244.1"; gene_id "STRG.11244";
chr2A	StringTie	exon	605250550	605250608	1000	+	.	transcript_id "STRG.11244.1"; gene_id "STRG.11244";
chr2A	StringTie	exon	605251253	605251328	1000	+	.	transcript_id "STRG.11244.1"; gene_id "STRG.11244";
chr2A	StringTie	exon	605252102	605252570	1000	+	.	transcript_id "STRG.11244.1"; gene_id "STRG.11244";
chr2A	StringTie	transcript	605668951	605683620	1000	+	.	transcript_id "STRG.11245.1"; gene_id "STRG.11245"
chr2A	StringTie	exon	605668951	605669307	1000	+	.	transcript_id "STRG.11245.1"; gene_id "STRG.11245";
chr2A	StringTie	exon	605669509	605669591	1000	+	.	transcript_id "STRG.11245.1"; gene_id "STRG.11245";
chr2A	StringTie	exon	605669778	605669848	1000	+	.	transcript_id "STRG.11245.1"; gene_id "STRG.11245";
chr2A	StringTie	exon	605669956	605670020	1000	+	.	transcript_id "STRG.11245.1"; gene_id "STRG.11245";
chr2A	StringTie	exon	605682949	605683620	1000	+	.	transcript_id "STRG.11245.1"; gene_id "STRG.11245";
chr2A	StringTie	transcript	605812290	605817246	1000	+	.	transcript_id "STRG.11249.1"; gene_id "STRG.11249"
chr2A	StringTie	exon	605812290	605812735	1000	+	.	transcript_id "STRG.11249.1"; gene_id "STRG.11249";
chr2A	StringTie	exon	605813178	605813389	1000	+	.	transcript_id "STRG.11249.1"; gene_id "STRG.11249";
chr2A	StringTie	exon	605815190	605815471	1000	+	.	transcript_id "STRG.11249.1"; gene_id "STRG.11249";
chr2A	StringTie	exon	605815568	605815690	1000	+	.	transcript_id "STRG.11249.1"; gene_id "STRG.11249";
chr2A	StringTie	exon	605816082	605816232	1000	+	.	transcript_id "STRG.11249.1"; gene_id "STRG.11249";
chr2A	StringTie	exon	605816304	605816515	1000	+	.	transcript_id "STRG.11249.1"; gene_id "STRG.11249";
chr2A	StringTie	exon	605816706	605816742	1000	+	.	transcript_id "STRG.11249.1"; gene_id "STRG.11249";
chr2A	StringTie	exon	605816875	605817246	1000	+	.	transcript_id "STRG.11249.1"; gene_id "STRG.11249";
chr2A	StringTie	transcript	605821587	605826842	1000	-	.	transcript_id "STRG.11250.1"; gene_id "STRG.11250"
chr2A	StringTie	exon	605821587	605822094	1000	-	.	transcript_id "STRG.11250.1"; gene_id "STRG.11250";
chr2A	StringTie	exon	605822251	605822460	1000	-	.	transcript_id "STRG.11250.1"; gene_id "STRG.11250";
chr2A	StringTie	exon	605822743	605822922	1000	-	.	transcript_id "STRG.11250.1"; gene_id "STRG.11250";
chr2A	StringTie	exon	605823514	605823648	1000	-	.	transcript_id "STRG.11250.1"; gene_id "STRG.11250";
chr2A	StringTie	exon	605824093	605824182	1000	-	.	transcript_id "STRG.11250.1"; gene_id "STRG.11250";
chr2A	StringTie	exon	605824261	605824338	1000	-	.	transcript_id "STRG.11250.1"; gene_id "STRG.11250";
chr2A	StringTie	exon	605824417	605825073	1000	-	.	transcript_id "STRG.11250.1"; gene_id "STRG.11250";
chr2A	StringTie	exon	605825168	605825286	1000	-	.	transcript_id "STRG.11250.1"; gene_id "STRG.11250";
chr2A	StringTie	exon	605826281	605826842	1000	-	.	transcript_id "STRG.11250.1"; gene_id "STRG.11250";
chr2A	StringTie	transcript	606107020	606111500	1000	-	.	transcript_id "STRG.11252.1"; gene_id "STRG.11252"
chr2A	StringTie	exon	606107020	606107648	1000	-	.	transcript_id "STRG.11252.1"; gene_id "STRG.11252";
chr2A	StringTie	exon	606108272	606108433	1000	-	.	transcript_id "STRG.11252.1"; gene_id "STRG.11252";
chr2A	StringTie	exon	606109247	606109447	1000	-	.	transcript_id "STRG.11252.1"; gene_id "STRG.11252";
chr2A	StringTie	exon	606109530	606109714	1000	-	.	transcript_id "STRG.11252.1"; gene_id "STRG.11252";
chr2A	StringTie	exon	606110453	606110658	1000	-	.	transcript_id "STRG.11252.1"; gene_id "STRG.11252";
chr2A	StringTie	exon	606111304	606111500	1000	-	.	transcript_id "STRG.11252.1"; gene_id "STRG.11252";
chr2A	StringTie	transcript	606178859	606183681	1000	+	.	transcript_id "STRG.11251.1"; gene_id "STRG.11251"
chr2A	StringTie	exon	606178859	606179354	1000	+	.	transcript_id "STRG.11251.1"; gene_id "STRG.11251";
chr2A	StringTie	exon	606182082	606182144	1000	+	.	transcript_id "STRG.11251.1"; gene_id "STRG.11251";
chr2A	StringTie	exon	606183262	606183681	1000	+	.	transcript_id "STRG.11251.1"; gene_id "STRG.11251";
chr2A	StringTie	transcript	606561489	606564457	1000	-	.	transcript_id "STRG.11253.1"; gene_id "STRG.11253"
chr2A	StringTie	exon	606561489	606562223	1000	-	.	transcript_id "STRG.11253.1"; gene_id "STRG.11253";
chr2A	StringTie	exon	606562370	606562528	1000	-	.	transcript_id "STRG.11253.1"; gene_id "STRG.11253";
chr2A	StringTie	exon	606562971	606563366	1000	-	.	transcript_id "STRG.11253.1"; gene_id "STRG.11253";
chr2A	StringTie	exon	606563843	606564457	1000	-	.	transcript_id "STRG.11253.1"; gene_id "STRG.11253";
chr2A	StringTie	transcript	606570309	606575571	1000	+	.	transcript_id "STRG.11254.1"; gene_id "STRG.11254"
chr2A	StringTie	exon	606570309	606570597	1000	+	.	transcript_id "STRG.11254.1"; gene_id "STRG.11254";
chr2A	StringTie	exon	606571110	606571198	1000	+	.	transcript_id "STRG.11254.1"; gene_id "STRG.11254";
chr2A	StringTie	exon	606571297	606574022	1000	+	.	transcript_id "STRG.11254.1"; gene_id "STRG.11254";
chr2A	StringTie	exon	606574117	606575571	1000	+	.	transcript_id "STRG.11254.1"; gene_id "STRG.11254";
chr2A	StringTie	transcript	606570309	606575571	1000	+	.	transcript_id "STRG.11254.2"; gene_id "STRG.11254"
chr2A	StringTie	exon	606570309	606574022	1000	+	.	transcript_id "STRG.11254.2"; gene_id "STRG.11254";
chr2A	StringTie	exon	606574117	606575571	1000	+	.	transcript_id "STRG.11254.2"; gene_id "STRG.11254";
chr2A	StringTie	transcript	606698426	606701993	1000	-	.	transcript_id "STRG.11256.1"; gene_id "STRG.11256"
chr2A	StringTie	exon	606698426	606701993	1000	-	.	transcript_id "STRG.11256.1"; gene_id "STRG.11256";
chr2A	StringTie	transcript	606789232	606791897	1000	-	.	transcript_id "STRG.11255.1"; gene_id "STRG.11255"
chr2A	StringTie	exon	606789232	606791268	1000	-	.	transcript_id "STRG.11255.1"; gene_id "STRG.11255";
chr2A	StringTie	exon	606791372	606791897	1000	-	.	transcript_id "STRG.11255.1"; gene_id "STRG.11255";
chr2A	StringTie	transcript	606867253	606868911	1000	-	.	transcript_id "STRG.11257.1"; gene_id "STRG.11257"
chr2A	StringTie	exon	606867253	606867753	1000	-	.	transcript_id "STRG.11257.1"; gene_id "STRG.11257";
chr2A	StringTie	exon	606867831	606867913	1000	-	.	transcript_id "STRG.11257.1"; gene_id "STRG.11257";
chr2A	StringTie	exon	606868542	606868911	1000	-	.	transcript_id "STRG.11257.1"; gene_id "STRG.11257";
chr2A	StringTie	transcript	606867253	606868911	1000	-	.	transcript_id "STRG.11257.2"; gene_id "STRG.11257"
chr2A	StringTie	exon	606867253	606867913	1000	-	.	transcript_id "STRG.11257.2"; gene_id "STRG.11257";
chr2A	StringTie	exon	606868542	606868911	1000	-	.	transcript_id "STRG.11257.2"; gene_id "STRG.11257";
chr2A	StringTie	transcript	606943455	606946931	1000	+	.	transcript_id "STRG.11258.1"; gene_id "STRG.11258"
chr2A	StringTie	exon	606943455	606943915	1000	+	.	transcript_id "STRG.11258.1"; gene_id "STRG.11258";
chr2A	StringTie	exon	606944412	606944468	1000	+	.	transcript_id "STRG.11258.1"; gene_id "STRG.11258";
chr2A	StringTie	exon	606946096	606946931	1000	+	.	transcript_id "STRG.11258.1"; gene_id "STRG.11258";
chr2A	StringTie	transcript	606943455	606946931	1000	+	.	transcript_id "STRG.11258.2"; gene_id "STRG.11258"
chr2A	StringTie	exon	606943455	606943915	1000	+	.	transcript_id "STRG.11258.2"; gene_id "STRG.11258";
chr2A	StringTie	exon	606944412	606944468	1000	+	.	transcript_id "STRG.11258.2"; gene_id "STRG.11258";
chr2A	StringTie	exon	606944596	606944702	1000	+	.	transcript_id "STRG.11258.2"; gene_id "STRG.11258";
chr2A	StringTie	exon	606946096	606946931	1000	+	.	transcript_id "STRG.11258.2"; gene_id "STRG.11258";
chr2A	StringTie	transcript	606943455	606946931	1000	+	.	transcript_id "STRG.11258.3"; gene_id "STRG.11258"
chr2A	StringTie	exon	606943455	606943915	1000	+	.	transcript_id "STRG.11258.3"; gene_id "STRG.11258";
chr2A	StringTie	exon	606944412	606944468	1000	+	.	transcript_id "STRG.11258.3"; gene_id "STRG.11258";
chr2A	StringTie	exon	606944596	606946931	1000	+	.	transcript_id "STRG.11258.3"; gene_id "STRG.11258";
chr2A	StringTie	transcript	607758347	607765301	1000	-	.	transcript_id "STRG.11259.1"; gene_id "STRG.11259"
chr2A	StringTie	exon	607758347	607761017	1000	-	.	transcript_id "STRG.11259.1"; gene_id "STRG.11259";
chr2A	StringTie	exon	607761168	607764200	1000	-	.	transcript_id "STRG.11259.1"; gene_id "STRG.11259";
chr2A	StringTie	exon	607764928	607765301	1000	-	.	transcript_id "STRG.11259.1"; gene_id "STRG.11259";
chr2A	StringTie	transcript	607989359	607994601	1000	+	.	transcript_id "STRG.11261.1"; gene_id "STRG.11261"
chr2A	StringTie	exon	607989359	607991091	1000	+	.	transcript_id "STRG.11261.1"; gene_id "STRG.11261";
chr2A	StringTie	exon	607991700	607994601	1000	+	.	transcript_id "STRG.11261.1"; gene_id "STRG.11261";
chr2A	StringTie	transcript	607989359	607994601	1000	+	.	transcript_id "STRG.11261.2"; gene_id "STRG.11261"
chr2A	StringTie	exon	607989359	607989722	1000	+	.	transcript_id "STRG.11261.2"; gene_id "STRG.11261";
chr2A	StringTie	exon	607989805	607990174	1000	+	.	transcript_id "STRG.11261.2"; gene_id "STRG.11261";
chr2A	StringTie	exon	607990940	607991091	1000	+	.	transcript_id "STRG.11261.2"; gene_id "STRG.11261";
chr2A	StringTie	exon	607991700	607991865	1000	+	.	transcript_id "STRG.11261.2"; gene_id "STRG.11261";
chr2A	StringTie	exon	607992332	607992407	1000	+	.	transcript_id "STRG.11261.2"; gene_id "STRG.11261";
chr2A	StringTie	exon	607993453	607994601	1000	+	.	transcript_id "STRG.11261.2"; gene_id "STRG.11261";
chr2A	StringTie	transcript	607989359	607994601	1000	+	.	transcript_id "STRG.11261.3"; gene_id "STRG.11261"
chr2A	StringTie	exon	607989359	607989722	1000	+	.	transcript_id "STRG.11261.3"; gene_id "STRG.11261";
chr2A	StringTie	exon	607989805	607990174	1000	+	.	transcript_id "STRG.11261.3"; gene_id "STRG.11261";
chr2A	StringTie	exon	607990940	607991091	1000	+	.	transcript_id "STRG.11261.3"; gene_id "STRG.11261";
chr2A	StringTie	exon	607991700	607991865	1000	+	.	transcript_id "STRG.11261.3"; gene_id "STRG.11261";
chr2A	StringTie	exon	607992337	607992407	1000	+	.	transcript_id "STRG.11261.3"; gene_id "STRG.11261";
chr2A	StringTie	exon	607993453	607994601	1000	+	.	transcript_id "STRG.11261.3"; gene_id "STRG.11261";
chr2A	StringTie	transcript	607989359	607994601	1000	+	.	transcript_id "STRG.11261.4"; gene_id "STRG.11261"
chr2A	StringTie	exon	607989359	607991091	1000	+	.	transcript_id "STRG.11261.4"; gene_id "STRG.11261";
chr2A	StringTie	exon	607991700	607991865	1000	+	.	transcript_id "STRG.11261.4"; gene_id "STRG.11261";
chr2A	StringTie	exon	607992332	607994601	1000	+	.	transcript_id "STRG.11261.4"; gene_id "STRG.11261";
chr2A	StringTie	transcript	608008807	608009588	1000	-	.	transcript_id "STRG.11260.1"; gene_id "STRG.11260"
chr2A	StringTie	exon	608008807	608009337	1000	-	.	transcript_id "STRG.11260.1"; gene_id "STRG.11260";
chr2A	StringTie	exon	608009432	608009588	1000	-	.	transcript_id "STRG.11260.1"; gene_id "STRG.11260";
chr2A	StringTie	transcript	608042509	608049878	1000	-	.	transcript_id "STRG.11264.1"; gene_id "STRG.11264"
chr2A	StringTie	exon	608042509	608043113	1000	-	.	transcript_id "STRG.11264.1"; gene_id "STRG.11264";
chr2A	StringTie	exon	608043310	608043399	1000	-	.	transcript_id "STRG.11264.1"; gene_id "STRG.11264";
chr2A	StringTie	exon	608043640	608043722	1000	-	.	transcript_id "STRG.11264.1"; gene_id "STRG.11264";
chr2A	StringTie	exon	608043919	608045838	1000	-	.	transcript_id "STRG.11264.1"; gene_id "STRG.11264";
chr2A	StringTie	exon	608048063	608048913	1000	-	.	transcript_id "STRG.11264.1"; gene_id "STRG.11264";
chr2A	StringTie	exon	608049076	608049181	1000	-	.	transcript_id "STRG.11264.1"; gene_id "STRG.11264";
chr2A	StringTie	exon	608049447	608049878	1000	-	.	transcript_id "STRG.11264.1"; gene_id "STRG.11264";
chr2A	StringTie	transcript	608042509	608049878	1000	-	.	transcript_id "STRG.11264.2"; gene_id "STRG.11264"
chr2A	StringTie	exon	608042509	608043113	1000	-	.	transcript_id "STRG.11264.2"; gene_id "STRG.11264";
chr2A	StringTie	exon	608043310	608043399	1000	-	.	transcript_id "STRG.11264.2"; gene_id "STRG.11264";
chr2A	StringTie	exon	608043640	608043722	1000	-	.	transcript_id "STRG.11264.2"; gene_id "STRG.11264";
chr2A	StringTie	exon	608043919	608045838	1000	-	.	transcript_id "STRG.11264.2"; gene_id "STRG.11264";
chr2A	StringTie	exon	608048063	608048913	1000	-	.	transcript_id "STRG.11264.2"; gene_id "STRG.11264";
chr2A	StringTie	exon	608049076	608049313	1000	-	.	transcript_id "STRG.11264.2"; gene_id "STRG.11264";
chr2A	StringTie	exon	608049447	608049878	1000	-	.	transcript_id "STRG.11264.2"; gene_id "STRG.11264";
chr2A	StringTie	transcript	608042509	608049878	1000	-	.	transcript_id "STRG.11264.3"; gene_id "STRG.11264"
chr2A	StringTie	exon	608042509	608043113	1000	-	.	transcript_id "STRG.11264.3"; gene_id "STRG.11264";
chr2A	StringTie	exon	608043310	608043399	1000	-	.	transcript_id "STRG.11264.3"; gene_id "STRG.11264";
chr2A	StringTie	exon	608043531	608043722	1000	-	.	transcript_id "STRG.11264.3"; gene_id "STRG.11264";
chr2A	StringTie	exon	608043919	608045838	1000	-	.	transcript_id "STRG.11264.3"; gene_id "STRG.11264";
chr2A	StringTie	exon	608048063	608048913	1000	-	.	transcript_id "STRG.11264.3"; gene_id "STRG.11264";
chr2A	StringTie	exon	608049076	608049181	1000	-	.	transcript_id "STRG.11264.3"; gene_id "STRG.11264";
chr2A	StringTie	exon	608049447	608049878	1000	-	.	transcript_id "STRG.11264.3"; gene_id "STRG.11264";
chr2A	StringTie	transcript	608046918	608049878	1000	-	.	transcript_id "STRG.11264.4"; gene_id "STRG.11264"
chr2A	StringTie	exon	608046918	608048913	1000	-	.	transcript_id "STRG.11264.4"; gene_id "STRG.11264";
chr2A	StringTie	exon	608049076	608049181	1000	-	.	transcript_id "STRG.11264.4"; gene_id "STRG.11264";
chr2A	StringTie	exon	608049447	608049878	1000	-	.	transcript_id "STRG.11264.4"; gene_id "STRG.11264";
chr2A	StringTie	transcript	608046918	608049878	1000	-	.	transcript_id "STRG.11264.5"; gene_id "STRG.11264"
chr2A	StringTie	exon	608046918	608048913	1000	-	.	transcript_id "STRG.11264.5"; gene_id "STRG.11264";
chr2A	StringTie	exon	608049076	608049878	1000	-	.	transcript_id "STRG.11264.5"; gene_id "STRG.11264";
chr2A	StringTie	transcript	608067214	608071946	1000	-	.	transcript_id "STRG.11262.1"; gene_id "STRG.11262"
chr2A	StringTie	exon	608067214	608067621	1000	-	.	transcript_id "STRG.11262.1"; gene_id "STRG.11262";
chr2A	StringTie	exon	608068156	608070152	1000	-	.	transcript_id "STRG.11262.1"; gene_id "STRG.11262";
chr2A	StringTie	exon	608070341	608071169	1000	-	.	transcript_id "STRG.11262.1"; gene_id "STRG.11262";
chr2A	StringTie	exon	608071334	608071444	1000	-	.	transcript_id "STRG.11262.1"; gene_id "STRG.11262";
chr2A	StringTie	exon	608071706	608071946	1000	-	.	transcript_id "STRG.11262.1"; gene_id "STRG.11262";
chr2A	StringTie	transcript	608672524	608678319	1000	-	.	transcript_id "STRG.11263.1"; gene_id "STRG.11263"
chr2A	StringTie	exon	608672524	608673566	1000	-	.	transcript_id "STRG.11263.1"; gene_id "STRG.11263";
chr2A	StringTie	exon	608673654	608673846	1000	-	.	transcript_id "STRG.11263.1"; gene_id "STRG.11263";
chr2A	StringTie	exon	608673972	608675768	1000	-	.	transcript_id "STRG.11263.1"; gene_id "STRG.11263";
chr2A	StringTie	exon	608675924	608676000	1000	-	.	transcript_id "STRG.11263.1"; gene_id "STRG.11263";
chr2A	StringTie	exon	608676507	608676642	1000	-	.	transcript_id "STRG.11263.1"; gene_id "STRG.11263";
chr2A	StringTie	exon	608678144	608678319	1000	-	.	transcript_id "STRG.11263.1"; gene_id "STRG.11263";
chr2A	StringTie	transcript	608784104	608785816	1000	-	.	transcript_id "STRG.11271.1"; gene_id "STRG.11271"
chr2A	StringTie	exon	608784104	608785816	1000	-	.	transcript_id "STRG.11271.1"; gene_id "STRG.11271";
chr2A	StringTie	transcript	608820489	608822246	1000	+	.	transcript_id "STRG.11272.1"; gene_id "STRG.11272"
chr2A	StringTie	exon	608820489	608822246	1000	+	.	transcript_id "STRG.11272.1"; gene_id "STRG.11272";
chr2A	StringTie	transcript	608834869	608836166	1000	-	.	transcript_id "STRG.11273.1"; gene_id "STRG.11273"
chr2A	StringTie	exon	608834869	608836166	1000	-	.	transcript_id "STRG.11273.1"; gene_id "STRG.11273";
chr2A	StringTie	transcript	608836764	608838346	1000	-	.	transcript_id "STRG.11274.1"; gene_id "STRG.11274"
chr2A	StringTie	exon	608836764	608838346	1000	-	.	transcript_id "STRG.11274.1"; gene_id "STRG.11274";
chr2A	StringTie	transcript	608858271	608859317	1000	+	.	transcript_id "STRG.11275.1"; gene_id "STRG.11275"
chr2A	StringTie	exon	608858271	608859317	1000	+	.	transcript_id "STRG.11275.1"; gene_id "STRG.11275";
chr2A	StringTie	transcript	608869014	608871957	1000	+	.	transcript_id "STRG.11276.1"; gene_id "STRG.11276"
chr2A	StringTie	exon	608869014	608871957	1000	+	.	transcript_id "STRG.11276.1"; gene_id "STRG.11276";
chr2A	StringTie	transcript	608890531	608891776	1000	-	.	transcript_id "STRG.11277.1"; gene_id "STRG.11277"
chr2A	StringTie	exon	608890531	608891776	1000	-	.	transcript_id "STRG.11277.1"; gene_id "STRG.11277";
chr2A	StringTie	transcript	609024230	609026164	1000	+	.	transcript_id "STRG.11265.1"; gene_id "STRG.11265"
chr2A	StringTie	exon	609024230	609025124	1000	+	.	transcript_id "STRG.11265.1"; gene_id "STRG.11265";
chr2A	StringTie	exon	609025264	609026164	1000	+	.	transcript_id "STRG.11265.1"; gene_id "STRG.11265";
chr2A	StringTie	transcript	609490877	609509530	1000	-	.	transcript_id "STRG.11266.1"; gene_id "STRG.11266"
chr2A	StringTie	exon	609490877	609491601	1000	-	.	transcript_id "STRG.11266.1"; gene_id "STRG.11266";
chr2A	StringTie	exon	609491678	609492385	1000	-	.	transcript_id "STRG.11266.1"; gene_id "STRG.11266";
chr2A	StringTie	exon	609492896	609493195	1000	-	.	transcript_id "STRG.11266.1"; gene_id "STRG.11266";
chr2A	StringTie	exon	609494581	609494632	1000	-	.	transcript_id "STRG.11266.1"; gene_id "STRG.11266";
chr2A	StringTie	exon	609495136	609495279	1000	-	.	transcript_id "STRG.11266.1"; gene_id "STRG.11266";
chr2A	StringTie	exon	609495842	609496098	1000	-	.	transcript_id "STRG.11266.1"; gene_id "STRG.11266";
chr2A	StringTie	exon	609496366	609496572	1000	-	.	transcript_id "STRG.11266.1"; gene_id "STRG.11266";
chr2A	StringTie	exon	609496695	609496868	1000	-	.	transcript_id "STRG.11266.1"; gene_id "STRG.11266";
chr2A	StringTie	exon	609497589	609497656	1000	-	.	transcript_id "STRG.11266.1"; gene_id "STRG.11266";
chr2A	StringTie	exon	609498489	609498547	1000	-	.	transcript_id "STRG.11266.1"; gene_id "STRG.11266";
chr2A	StringTie	exon	609499770	609499845	1000	-	.	transcript_id "STRG.11266.1"; gene_id "STRG.11266";
chr2A	StringTie	exon	609499939	609500044	1000	-	.	transcript_id "STRG.11266.1"; gene_id "STRG.11266";
chr2A	StringTie	exon	609500223	609500332	1000	-	.	transcript_id "STRG.11266.1"; gene_id "STRG.11266";
chr2A	StringTie	exon	609502907	609503071	1000	-	.	transcript_id "STRG.11266.1"; gene_id "STRG.11266";
chr2A	StringTie	exon	609503832	609503917	1000	-	.	transcript_id "STRG.11266.1"; gene_id "STRG.11266";
chr2A	StringTie	exon	609504610	609504674	1000	-	.	transcript_id "STRG.11266.1"; gene_id "STRG.11266";
chr2A	StringTie	exon	609505474	609505521	1000	-	.	transcript_id "STRG.11266.1"; gene_id "STRG.11266";
chr2A	StringTie	exon	609506165	609506284	1000	-	.	transcript_id "STRG.11266.1"; gene_id "STRG.11266";
chr2A	StringTie	exon	609507494	609507569	1000	-	.	transcript_id "STRG.11266.1"; gene_id "STRG.11266";
chr2A	StringTie	exon	609508011	609508108	1000	-	.	transcript_id "STRG.11266.1"; gene_id "STRG.11266";
chr2A	StringTie	exon	609508217	609508346	1000	-	.	transcript_id "STRG.11266.1"; gene_id "STRG.11266";
chr2A	StringTie	exon	609509214	609509530	1000	-	.	transcript_id "STRG.11266.1"; gene_id "STRG.11266";
chr2A	StringTie	transcript	609492664	609509530	1000	-	.	transcript_id "STRG.11266.2"; gene_id "STRG.11266"
chr2A	StringTie	exon	609492664	609493195	1000	-	.	transcript_id "STRG.11266.2"; gene_id "STRG.11266";
chr2A	StringTie	exon	609494581	609494632	1000	-	.	transcript_id "STRG.11266.2"; gene_id "STRG.11266";
chr2A	StringTie	exon	609495136	609495279	1000	-	.	transcript_id "STRG.11266.2"; gene_id "STRG.11266";
chr2A	StringTie	exon	609495842	609496098	1000	-	.	transcript_id "STRG.11266.2"; gene_id "STRG.11266";
chr2A	StringTie	exon	609496366	609496572	1000	-	.	transcript_id "STRG.11266.2"; gene_id "STRG.11266";
chr2A	StringTie	exon	609496695	609496868	1000	-	.	transcript_id "STRG.11266.2"; gene_id "STRG.11266";
chr2A	StringTie	exon	609497589	609497656	1000	-	.	transcript_id "STRG.11266.2"; gene_id "STRG.11266";
chr2A	StringTie	exon	609498489	609498547	1000	-	.	transcript_id "STRG.11266.2"; gene_id "STRG.11266";
chr2A	StringTie	exon	609499770	609499845	1000	-	.	transcript_id "STRG.11266.2"; gene_id "STRG.11266";
chr2A	StringTie	exon	609499939	609500044	1000	-	.	transcript_id "STRG.11266.2"; gene_id "STRG.11266";
chr2A	StringTie	exon	609500223	609500332	1000	-	.	transcript_id "STRG.11266.2"; gene_id "STRG.11266";
chr2A	StringTie	exon	609502907	609503071	1000	-	.	transcript_id "STRG.11266.2"; gene_id "STRG.11266";
chr2A	StringTie	exon	609503832	609503917	1000	-	.	transcript_id "STRG.11266.2"; gene_id "STRG.11266";
chr2A	StringTie	exon	609504610	609504674	1000	-	.	transcript_id "STRG.11266.2"; gene_id "STRG.11266";
chr2A	StringTie	exon	609505474	609505521	1000	-	.	transcript_id "STRG.11266.2"; gene_id "STRG.11266";
chr2A	StringTie	exon	609506165	609506284	1000	-	.	transcript_id "STRG.11266.2"; gene_id "STRG.11266";
chr2A	StringTie	exon	609507494	609507569	1000	-	.	transcript_id "STRG.11266.2"; gene_id "STRG.11266";
chr2A	StringTie	exon	609508011	609508108	1000	-	.	transcript_id "STRG.11266.2"; gene_id "STRG.11266";
chr2A	StringTie	exon	609508217	609508346	1000	-	.	transcript_id "STRG.11266.2"; gene_id "STRG.11266";
chr2A	StringTie	exon	609509214	609509530	1000	-	.	transcript_id "STRG.11266.2"; gene_id "STRG.11266";
chr2A	StringTie	transcript	609653732	609655317	1000	-	.	transcript_id "STRG.11268.1"; gene_id "STRG.11268"
chr2A	StringTie	exon	609653732	609654097	1000	-	.	transcript_id "STRG.11268.1"; gene_id "STRG.11268";
chr2A	StringTie	exon	609654212	609654262	1000	-	.	transcript_id "STRG.11268.1"; gene_id "STRG.11268";
chr2A	StringTie	exon	609654360	609654971	1000	-	.	transcript_id "STRG.11268.1"; gene_id "STRG.11268";
chr2A	StringTie	exon	609655055	609655317	1000	-	.	transcript_id "STRG.11268.1"; gene_id "STRG.11268";
chr2A	StringTie	transcript	609791721	609793663	1000	-	.	transcript_id "STRG.11267.1"; gene_id "STRG.11267"
chr2A	StringTie	exon	609791721	609792981	1000	-	.	transcript_id "STRG.11267.1"; gene_id "STRG.11267";
chr2A	StringTie	exon	609793111	609793663	1000	-	.	transcript_id "STRG.11267.1"; gene_id "STRG.11267";
chr2A	StringTie	transcript	609800366	609811422	1000	-	.	transcript_id "STRG.11270.1"; gene_id "STRG.11270"
chr2A	StringTie	exon	609800366	609800884	1000	-	.	transcript_id "STRG.11270.1"; gene_id "STRG.11270";
chr2A	StringTie	exon	609801067	609801168	1000	-	.	transcript_id "STRG.11270.1"; gene_id "STRG.11270";
chr2A	StringTie	exon	609801398	609801466	1000	-	.	transcript_id "STRG.11270.1"; gene_id "STRG.11270";
chr2A	StringTie	exon	609801564	609801632	1000	-	.	transcript_id "STRG.11270.1"; gene_id "STRG.11270";
chr2A	StringTie	exon	609801731	609801805	1000	-	.	transcript_id "STRG.11270.1"; gene_id "STRG.11270";
chr2A	StringTie	exon	609801895	609801999	1000	-	.	transcript_id "STRG.11270.1"; gene_id "STRG.11270";
chr2A	StringTie	exon	609802359	609802457	1000	-	.	transcript_id "STRG.11270.1"; gene_id "STRG.11270";
chr2A	StringTie	exon	609802559	609804354	1000	-	.	transcript_id "STRG.11270.1"; gene_id "STRG.11270";
chr2A	StringTie	exon	609804506	609804863	1000	-	.	transcript_id "STRG.11270.1"; gene_id "STRG.11270";
chr2A	StringTie	exon	609804964	609805062	1000	-	.	transcript_id "STRG.11270.1"; gene_id "STRG.11270";
chr2A	StringTie	exon	609805904	609806021	1000	-	.	transcript_id "STRG.11270.1"; gene_id "STRG.11270";
chr2A	StringTie	exon	609806092	609806177	1000	-	.	transcript_id "STRG.11270.1"; gene_id "STRG.11270";
chr2A	StringTie	exon	609806260	609806328	1000	-	.	transcript_id "STRG.11270.1"; gene_id "STRG.11270";
chr2A	StringTie	exon	609806407	609806481	1000	-	.	transcript_id "STRG.11270.1"; gene_id "STRG.11270";
chr2A	StringTie	exon	609806670	609806767	1000	-	.	transcript_id "STRG.11270.1"; gene_id "STRG.11270";
chr2A	StringTie	exon	609807338	609807499	1000	-	.	transcript_id "STRG.11270.1"; gene_id "STRG.11270";
chr2A	StringTie	exon	609809055	609809220	1000	-	.	transcript_id "STRG.11270.1"; gene_id "STRG.11270";
chr2A	StringTie	exon	609809434	609809502	1000	-	.	transcript_id "STRG.11270.1"; gene_id "STRG.11270";
chr2A	StringTie	exon	609809915	609809977	1000	-	.	transcript_id "STRG.11270.1"; gene_id "STRG.11270";
chr2A	StringTie	exon	609810083	609810238	1000	-	.	transcript_id "STRG.11270.1"; gene_id "STRG.11270";
chr2A	StringTie	exon	609810883	609811422	1000	-	.	transcript_id "STRG.11270.1"; gene_id "STRG.11270";
chr2A	StringTie	transcript	610164005	610167227	1000	+	.	transcript_id "STRG.11269.1"; gene_id "STRG.11269"
chr2A	StringTie	exon	610164005	610165640	1000	+	.	transcript_id "STRG.11269.1"; gene_id "STRG.11269";
chr2A	StringTie	exon	610166909	610167227	1000	+	.	transcript_id "STRG.11269.1"; gene_id "STRG.11269";
chr2A	StringTie	transcript	610164005	610167227	1000	+	.	transcript_id "STRG.11269.2"; gene_id "STRG.11269"
chr2A	StringTie	exon	610164005	610165386	1000	+	.	transcript_id "STRG.11269.2"; gene_id "STRG.11269";
chr2A	StringTie	exon	610165578	610165640	1000	+	.	transcript_id "STRG.11269.2"; gene_id "STRG.11269";
chr2A	StringTie	exon	610166909	610167227	1000	+	.	transcript_id "STRG.11269.2"; gene_id "STRG.11269";
chr2A	StringTie	transcript	610455203	610457821	1000	-	.	transcript_id "STRG.11278.1"; gene_id "STRG.11278"
chr2A	StringTie	exon	610455203	610456009	1000	-	.	transcript_id "STRG.11278.1"; gene_id "STRG.11278";
chr2A	StringTie	exon	610456419	610456518	1000	-	.	transcript_id "STRG.11278.1"; gene_id "STRG.11278";
chr2A	StringTie	exon	610456709	610456770	1000	-	.	transcript_id "STRG.11278.1"; gene_id "STRG.11278";
chr2A	StringTie	exon	610456842	610456975	1000	-	.	transcript_id "STRG.11278.1"; gene_id "STRG.11278";
chr2A	StringTie	exon	610457113	610457201	1000	-	.	transcript_id "STRG.11278.1"; gene_id "STRG.11278";
chr2A	StringTie	exon	610457314	610457404	1000	-	.	transcript_id "STRG.11278.1"; gene_id "STRG.11278";
chr2A	StringTie	exon	610457489	610457553	1000	-	.	transcript_id "STRG.11278.1"; gene_id "STRG.11278";
chr2A	StringTie	exon	610457642	610457821	1000	-	.	transcript_id "STRG.11278.1"; gene_id "STRG.11278";
chr2A	StringTie	transcript	610455203	610457821	1000	-	.	transcript_id "STRG.11278.2"; gene_id "STRG.11278"
chr2A	StringTie	exon	610455203	610455622	1000	-	.	transcript_id "STRG.11278.2"; gene_id "STRG.11278";
chr2A	StringTie	exon	610455714	610456009	1000	-	.	transcript_id "STRG.11278.2"; gene_id "STRG.11278";
chr2A	StringTie	exon	610456419	610456518	1000	-	.	transcript_id "STRG.11278.2"; gene_id "STRG.11278";
chr2A	StringTie	exon	610456709	610456770	1000	-	.	transcript_id "STRG.11278.2"; gene_id "STRG.11278";
chr2A	StringTie	exon	610456842	610456975	1000	-	.	transcript_id "STRG.11278.2"; gene_id "STRG.11278";
chr2A	StringTie	exon	610457113	610457201	1000	-	.	transcript_id "STRG.11278.2"; gene_id "STRG.11278";
chr2A	StringTie	exon	610457314	610457404	1000	-	.	transcript_id "STRG.11278.2"; gene_id "STRG.11278";
chr2A	StringTie	exon	610457489	610457553	1000	-	.	transcript_id "STRG.11278.2"; gene_id "STRG.11278";
chr2A	StringTie	exon	610457642	610457821	1000	-	.	transcript_id "STRG.11278.2"; gene_id "STRG.11278";
chr2A	StringTie	transcript	610457838	610459996	1000	+	.	transcript_id "STRG.11279.1"; gene_id "STRG.11279"
chr2A	StringTie	exon	610457838	610458321	1000	+	.	transcript_id "STRG.11279.1"; gene_id "STRG.11279";
chr2A	StringTie	exon	610458827	610459996	1000	+	.	transcript_id "STRG.11279.1"; gene_id "STRG.11279";
chr2A	StringTie	transcript	610570201	610574286	1000	+	.	transcript_id "STRG.11280.1"; gene_id "STRG.11280"
chr2A	StringTie	exon	610570201	610570417	1000	+	.	transcript_id "STRG.11280.1"; gene_id "STRG.11280";
chr2A	StringTie	exon	610573199	610573260	1000	+	.	transcript_id "STRG.11280.1"; gene_id "STRG.11280";
chr2A	StringTie	exon	610573619	610573677	1000	+	.	transcript_id "STRG.11280.1"; gene_id "STRG.11280";
chr2A	StringTie	exon	610573766	610574286	1000	+	.	transcript_id "STRG.11280.1"; gene_id "STRG.11280";
chr2A	StringTie	transcript	610794529	610801730	1000	+	.	transcript_id "STRG.11284.1"; gene_id "STRG.11284"
chr2A	StringTie	exon	610794529	610794880	1000	+	.	transcript_id "STRG.11284.1"; gene_id "STRG.11284";
chr2A	StringTie	exon	610794978	610795021	1000	+	.	transcript_id "STRG.11284.1"; gene_id "STRG.11284";
chr2A	StringTie	exon	610795117	610795226	1000	+	.	transcript_id "STRG.11284.1"; gene_id "STRG.11284";
chr2A	StringTie	exon	610796322	610796359	1000	+	.	transcript_id "STRG.11284.1"; gene_id "STRG.11284";
chr2A	StringTie	exon	610797179	610797256	1000	+	.	transcript_id "STRG.11284.1"; gene_id "STRG.11284";
chr2A	StringTie	exon	610797736	610797789	1000	+	.	transcript_id "STRG.11284.1"; gene_id "STRG.11284";
chr2A	StringTie	exon	610797871	610797972	1000	+	.	transcript_id "STRG.11284.1"; gene_id "STRG.11284";
chr2A	StringTie	exon	610798076	610798161	1000	+	.	transcript_id "STRG.11284.1"; gene_id "STRG.11284";
chr2A	StringTie	exon	610798236	610798339	1000	+	.	transcript_id "STRG.11284.1"; gene_id "STRG.11284";
chr2A	StringTie	exon	610798780	610798848	1000	+	.	transcript_id "STRG.11284.1"; gene_id "STRG.11284";
chr2A	StringTie	exon	610798926	610799041	1000	+	.	transcript_id "STRG.11284.1"; gene_id "STRG.11284";
chr2A	StringTie	exon	610799210	610799244	1000	+	.	transcript_id "STRG.11284.1"; gene_id "STRG.11284";
chr2A	StringTie	exon	610799326	610799468	1000	+	.	transcript_id "STRG.11284.1"; gene_id "STRG.11284";
chr2A	StringTie	exon	610799613	610799735	1000	+	.	transcript_id "STRG.11284.1"; gene_id "STRG.11284";
chr2A	StringTie	exon	610801338	610801730	1000	+	.	transcript_id "STRG.11284.1"; gene_id "STRG.11284";
chr2A	StringTie	transcript	610802174	610804723	1000	+	.	transcript_id "STRG.11285.1"; gene_id "STRG.11285"
chr2A	StringTie	exon	610802174	610802476	1000	+	.	transcript_id "STRG.11285.1"; gene_id "STRG.11285";
chr2A	StringTie	exon	610803162	610803250	1000	+	.	transcript_id "STRG.11285.1"; gene_id "STRG.11285";
chr2A	StringTie	exon	610804175	610804273	1000	+	.	transcript_id "STRG.11285.1"; gene_id "STRG.11285";
chr2A	StringTie	exon	610804426	610804723	1000	+	.	transcript_id "STRG.11285.1"; gene_id "STRG.11285";
chr2A	StringTie	transcript	610815304	610818185	1000	-	.	transcript_id "STRG.11281.1"; gene_id "STRG.11281"
chr2A	StringTie	exon	610815304	610816174	1000	-	.	transcript_id "STRG.11281.1"; gene_id "STRG.11281";
chr2A	StringTie	exon	610816265	610816394	1000	-	.	transcript_id "STRG.11281.1"; gene_id "STRG.11281";
chr2A	StringTie	exon	610817778	610818185	1000	-	.	transcript_id "STRG.11281.1"; gene_id "STRG.11281";
chr2A	StringTie	transcript	610881406	610883793	1000	+	.	transcript_id "STRG.11282.1"; gene_id "STRG.11282"
chr2A	StringTie	exon	610881406	610881948	1000	+	.	transcript_id "STRG.11282.1"; gene_id "STRG.11282";
chr2A	StringTie	exon	610882037	610882189	1000	+	.	transcript_id "STRG.11282.1"; gene_id "STRG.11282";
chr2A	StringTie	exon	610882291	610882388	1000	+	.	transcript_id "STRG.11282.1"; gene_id "STRG.11282";
chr2A	StringTie	exon	610883155	610883793	1000	+	.	transcript_id "STRG.11282.1"; gene_id "STRG.11282";
chr2A	StringTie	transcript	610958220	610961835	1000	-	.	transcript_id "STRG.11283.2"; gene_id "STRG.11283"
chr2A	StringTie	exon	610958220	610960459	1000	-	.	transcript_id "STRG.11283.2"; gene_id "STRG.11283";
chr2A	StringTie	exon	610961635	610961835	1000	-	.	transcript_id "STRG.11283.2"; gene_id "STRG.11283";
chr2A	StringTie	transcript	610958220	610963291	1000	-	.	transcript_id "STRG.11283.1"; gene_id "STRG.11283"
chr2A	StringTie	exon	610958220	610960459	1000	-	.	transcript_id "STRG.11283.1"; gene_id "STRG.11283";
chr2A	StringTie	exon	610962826	610963291	1000	-	.	transcript_id "STRG.11283.1"; gene_id "STRG.11283";
chr2A	StringTie	transcript	610995037	610998891	1000	-	.	transcript_id "STRG.11286.1"; gene_id "STRG.11286"
chr2A	StringTie	exon	610995037	610995759	1000	-	.	transcript_id "STRG.11286.1"; gene_id "STRG.11286";
chr2A	StringTie	exon	610996292	610996658	1000	-	.	transcript_id "STRG.11286.1"; gene_id "STRG.11286";
chr2A	StringTie	exon	610996744	610997205	1000	-	.	transcript_id "STRG.11286.1"; gene_id "STRG.11286";
chr2A	StringTie	exon	610998172	610998891	1000	-	.	transcript_id "STRG.11286.1"; gene_id "STRG.11286";
chr2A	StringTie	transcript	611006410	611010618	1000	+	.	transcript_id "STRG.11288.1"; gene_id "STRG.11288"
chr2A	StringTie	exon	611006410	611006642	1000	+	.	transcript_id "STRG.11288.1"; gene_id "STRG.11288";
chr2A	StringTie	exon	611007382	611007498	1000	+	.	transcript_id "STRG.11288.1"; gene_id "STRG.11288";
chr2A	StringTie	exon	611007666	611007755	1000	+	.	transcript_id "STRG.11288.1"; gene_id "STRG.11288";
chr2A	StringTie	exon	611007857	611008228	1000	+	.	transcript_id "STRG.11288.1"; gene_id "STRG.11288";
chr2A	StringTie	exon	611008326	611008577	1000	+	.	transcript_id "STRG.11288.1"; gene_id "STRG.11288";
chr2A	StringTie	exon	611008811	611009194	1000	+	.	transcript_id "STRG.11288.1"; gene_id "STRG.11288";
chr2A	StringTie	exon	611009379	611009619	1000	+	.	transcript_id "STRG.11288.1"; gene_id "STRG.11288";
chr2A	StringTie	exon	611009722	611010618	1000	+	.	transcript_id "STRG.11288.1"; gene_id "STRG.11288";
chr2A	StringTie	transcript	611006410	611010618	1000	+	.	transcript_id "STRG.11288.2"; gene_id "STRG.11288"
chr2A	StringTie	exon	611006410	611006642	1000	+	.	transcript_id "STRG.11288.2"; gene_id "STRG.11288";
chr2A	StringTie	exon	611007382	611007498	1000	+	.	transcript_id "STRG.11288.2"; gene_id "STRG.11288";
chr2A	StringTie	exon	611007666	611007755	1000	+	.	transcript_id "STRG.11288.2"; gene_id "STRG.11288";
chr2A	StringTie	exon	611007857	611008577	1000	+	.	transcript_id "STRG.11288.2"; gene_id "STRG.11288";
chr2A	StringTie	exon	611008811	611009194	1000	+	.	transcript_id "STRG.11288.2"; gene_id "STRG.11288";
chr2A	StringTie	exon	611009379	611009619	1000	+	.	transcript_id "STRG.11288.2"; gene_id "STRG.11288";
chr2A	StringTie	exon	611009722	611010618	1000	+	.	transcript_id "STRG.11288.2"; gene_id "STRG.11288";
chr2A	StringTie	transcript	611012715	611014282	1000	-	.	transcript_id "STRG.11287.1"; gene_id "STRG.11287"
chr2A	StringTie	exon	611012715	611014282	1000	-	.	transcript_id "STRG.11287.1"; gene_id "STRG.11287";
chr2A	StringTie	transcript	611012715	611014282	1000	-	.	transcript_id "STRG.11287.2"; gene_id "STRG.11287"
chr2A	StringTie	exon	611012715	611013693	1000	-	.	transcript_id "STRG.11287.2"; gene_id "STRG.11287";
chr2A	StringTie	exon	611013840	611014282	1000	-	.	transcript_id "STRG.11287.2"; gene_id "STRG.11287";
chr2A	StringTie	transcript	611012715	611014282	1000	-	.	transcript_id "STRG.11287.3"; gene_id "STRG.11287"
chr2A	StringTie	exon	611012715	611013297	1000	-	.	transcript_id "STRG.11287.3"; gene_id "STRG.11287";
chr2A	StringTie	exon	611013840	611014282	1000	-	.	transcript_id "STRG.11287.3"; gene_id "STRG.11287";
chr2A	StringTie	transcript	611560338	611569516	1000	+	.	transcript_id "STRG.11289.1"; gene_id "STRG.11289"
chr2A	StringTie	exon	611560338	611560678	1000	+	.	transcript_id "STRG.11289.1"; gene_id "STRG.11289";
chr2A	StringTie	exon	611561691	611561749	1000	+	.	transcript_id "STRG.11289.1"; gene_id "STRG.11289";
chr2A	StringTie	exon	611561910	611561991	1000	+	.	transcript_id "STRG.11289.1"; gene_id "STRG.11289";
chr2A	StringTie	exon	611562341	611562408	1000	+	.	transcript_id "STRG.11289.1"; gene_id "STRG.11289";
chr2A	StringTie	exon	611562586	611562655	1000	+	.	transcript_id "STRG.11289.1"; gene_id "STRG.11289";
chr2A	StringTie	exon	611563127	611563208	1000	+	.	transcript_id "STRG.11289.1"; gene_id "STRG.11289";
chr2A	StringTie	exon	611563952	611564022	1000	+	.	transcript_id "STRG.11289.1"; gene_id "STRG.11289";
chr2A	StringTie	exon	611564472	611565521	1000	+	.	transcript_id "STRG.11289.1"; gene_id "STRG.11289";
chr2A	StringTie	exon	611565610	611565672	1000	+	.	transcript_id "STRG.11289.1"; gene_id "STRG.11289";
chr2A	StringTie	exon	611565783	611565829	1000	+	.	transcript_id "STRG.11289.1"; gene_id "STRG.11289";
chr2A	StringTie	exon	611566122	611566167	1000	+	.	transcript_id "STRG.11289.1"; gene_id "STRG.11289";
chr2A	StringTie	exon	611566253	611566332	1000	+	.	transcript_id "STRG.11289.1"; gene_id "STRG.11289";
chr2A	StringTie	exon	611566582	611566698	1000	+	.	transcript_id "STRG.11289.1"; gene_id "STRG.11289";
chr2A	StringTie	exon	611567153	611567234	1000	+	.	transcript_id "STRG.11289.1"; gene_id "STRG.11289";
chr2A	StringTie	exon	611567433	611567558	1000	+	.	transcript_id "STRG.11289.1"; gene_id "STRG.11289";
chr2A	StringTie	exon	611567708	611567782	1000	+	.	transcript_id "STRG.11289.1"; gene_id "STRG.11289";
chr2A	StringTie	exon	611568234	611568359	1000	+	.	transcript_id "STRG.11289.1"; gene_id "STRG.11289";
chr2A	StringTie	exon	611568563	611568695	1000	+	.	transcript_id "STRG.11289.1"; gene_id "STRG.11289";
chr2A	StringTie	exon	611568899	611569516	1000	+	.	transcript_id "STRG.11289.1"; gene_id "STRG.11289";
chr2A	StringTie	transcript	611560338	611569516	1000	+	.	transcript_id "STRG.11289.2"; gene_id "STRG.11289"
chr2A	StringTie	exon	611560338	611560678	1000	+	.	transcript_id "STRG.11289.2"; gene_id "STRG.11289";
chr2A	StringTie	exon	611561691	611561749	1000	+	.	transcript_id "STRG.11289.2"; gene_id "STRG.11289";
chr2A	StringTie	exon	611561910	611561991	1000	+	.	transcript_id "STRG.11289.2"; gene_id "STRG.11289";
chr2A	StringTie	exon	611562341	611562408	1000	+	.	transcript_id "STRG.11289.2"; gene_id "STRG.11289";
chr2A	StringTie	exon	611562586	611562655	1000	+	.	transcript_id "STRG.11289.2"; gene_id "STRG.11289";
chr2A	StringTie	exon	611563127	611563208	1000	+	.	transcript_id "STRG.11289.2"; gene_id "STRG.11289";
chr2A	StringTie	exon	611563952	611564022	1000	+	.	transcript_id "STRG.11289.2"; gene_id "STRG.11289";
chr2A	StringTie	exon	611564472	611565521	1000	+	.	transcript_id "STRG.11289.2"; gene_id "STRG.11289";
chr2A	StringTie	exon	611565610	611565672	1000	+	.	transcript_id "STRG.11289.2"; gene_id "STRG.11289";
chr2A	StringTie	exon	611565783	611565829	1000	+	.	transcript_id "STRG.11289.2"; gene_id "STRG.11289";
chr2A	StringTie	exon	611566122	611566167	1000	+	.	transcript_id "STRG.11289.2"; gene_id "STRG.11289";
chr2A	StringTie	exon	611566253	611566332	1000	+	.	transcript_id "STRG.11289.2"; gene_id "STRG.11289";
chr2A	StringTie	exon	611566582	611566698	1000	+	.	transcript_id "STRG.11289.2"; gene_id "STRG.11289";
chr2A	StringTie	exon	611567153	611567234	1000	+	.	transcript_id "STRG.11289.2"; gene_id "STRG.11289";
chr2A	StringTie	exon	611567708	611567782	1000	+	.	transcript_id "STRG.11289.2"; gene_id "STRG.11289";
chr2A	StringTie	exon	611568234	611568359	1000	+	.	transcript_id "STRG.11289.2"; gene_id "STRG.11289";
chr2A	StringTie	exon	611568563	611568695	1000	+	.	transcript_id "STRG.11289.2"; gene_id "STRG.11289";
chr2A	StringTie	exon	611568899	611569516	1000	+	.	transcript_id "STRG.11289.2"; gene_id "STRG.11289";
chr2A	StringTie	transcript	611570368	611580775	1000	-	.	transcript_id "STRG.11290.1"; gene_id "STRG.11290"
chr2A	StringTie	exon	611570368	611571618	1000	-	.	transcript_id "STRG.11290.1"; gene_id "STRG.11290";
chr2A	StringTie	exon	611571693	611571780	1000	-	.	transcript_id "STRG.11290.1"; gene_id "STRG.11290";
chr2A	StringTie	exon	611579610	611579674	1000	-	.	transcript_id "STRG.11290.1"; gene_id "STRG.11290";
chr2A	StringTie	exon	611579759	611579884	1000	-	.	transcript_id "STRG.11290.1"; gene_id "STRG.11290";
chr2A	StringTie	exon	611580051	611580183	1000	-	.	transcript_id "STRG.11290.1"; gene_id "STRG.11290";
chr2A	StringTie	exon	611580437	611580775	1000	-	.	transcript_id "STRG.11290.1"; gene_id "STRG.11290";
chr2A	StringTie	transcript	611570368	611580775	1000	-	.	transcript_id "STRG.11290.2"; gene_id "STRG.11290"
chr2A	StringTie	exon	611570368	611571618	1000	-	.	transcript_id "STRG.11290.2"; gene_id "STRG.11290";
chr2A	StringTie	exon	611571693	611571780	1000	-	.	transcript_id "STRG.11290.2"; gene_id "STRG.11290";
chr2A	StringTie	exon	611577499	611577605	1000	-	.	transcript_id "STRG.11290.2"; gene_id "STRG.11290";
chr2A	StringTie	exon	611579610	611579674	1000	-	.	transcript_id "STRG.11290.2"; gene_id "STRG.11290";
chr2A	StringTie	exon	611579759	611579884	1000	-	.	transcript_id "STRG.11290.2"; gene_id "STRG.11290";
chr2A	StringTie	exon	611580051	611580183	1000	-	.	transcript_id "STRG.11290.2"; gene_id "STRG.11290";
chr2A	StringTie	exon	611580437	611580775	1000	-	.	transcript_id "STRG.11290.2"; gene_id "STRG.11290";
chr2A	StringTie	transcript	611592739	611622102	1000	-	.	transcript_id "STRG.11291.1"; gene_id "STRG.11291"
chr2A	StringTie	exon	611592739	611593520	1000	-	.	transcript_id "STRG.11291.1"; gene_id "STRG.11291";
chr2A	StringTie	exon	611594366	611594480	1000	-	.	transcript_id "STRG.11291.1"; gene_id "STRG.11291";
chr2A	StringTie	exon	611594983	611595337	1000	-	.	transcript_id "STRG.11291.1"; gene_id "STRG.11291";
chr2A	StringTie	exon	611596876	611597205	1000	-	.	transcript_id "STRG.11291.1"; gene_id "STRG.11291";
chr2A	StringTie	exon	611597619	611597891	1000	-	.	transcript_id "STRG.11291.1"; gene_id "STRG.11291";
chr2A	StringTie	exon	611597986	611598429	1000	-	.	transcript_id "STRG.11291.1"; gene_id "STRG.11291";
chr2A	StringTie	exon	611600280	611600489	1000	-	.	transcript_id "STRG.11291.1"; gene_id "STRG.11291";
chr2A	StringTie	exon	611600577	611600785	1000	-	.	transcript_id "STRG.11291.1"; gene_id "STRG.11291";
chr2A	StringTie	exon	611602097	611602197	1000	-	.	transcript_id "STRG.11291.1"; gene_id "STRG.11291";
chr2A	StringTie	exon	611603048	611603475	1000	-	.	transcript_id "STRG.11291.1"; gene_id "STRG.11291";
chr2A	StringTie	exon	611603563	611603837	1000	-	.	transcript_id "STRG.11291.1"; gene_id "STRG.11291";
chr2A	StringTie	exon	611603911	611604176	1000	-	.	transcript_id "STRG.11291.1"; gene_id "STRG.11291";
chr2A	StringTie	exon	611604267	611604473	1000	-	.	transcript_id "STRG.11291.1"; gene_id "STRG.11291";
chr2A	StringTie	exon	611604579	611604739	1000	-	.	transcript_id "STRG.11291.1"; gene_id "STRG.11291";
chr2A	StringTie	exon	611605500	611605692	1000	-	.	transcript_id "STRG.11291.1"; gene_id "STRG.11291";
chr2A	StringTie	exon	611605999	611606092	1000	-	.	transcript_id "STRG.11291.1"; gene_id "STRG.11291";
chr2A	StringTie	exon	611607106	611607241	1000	-	.	transcript_id "STRG.11291.1"; gene_id "STRG.11291";
chr2A	StringTie	exon	611608196	611608324	1000	-	.	transcript_id "STRG.11291.1"; gene_id "STRG.11291";
chr2A	StringTie	exon	611608441	611608575	1000	-	.	transcript_id "STRG.11291.1"; gene_id "STRG.11291";
chr2A	StringTie	exon	611608670	611608734	1000	-	.	transcript_id "STRG.11291.1"; gene_id "STRG.11291";
chr2A	StringTie	exon	611611945	611612017	1000	-	.	transcript_id "STRG.11291.1"; gene_id "STRG.11291";
chr2A	StringTie	exon	611620008	611620148	1000	-	.	transcript_id "STRG.11291.1"; gene_id "STRG.11291";
chr2A	StringTie	exon	611620462	611620572	1000	-	.	transcript_id "STRG.11291.1"; gene_id "STRG.11291";
chr2A	StringTie	exon	611620749	611620926	1000	-	.	transcript_id "STRG.11291.1"; gene_id "STRG.11291";
chr2A	StringTie	exon	611621840	611622102	1000	-	.	transcript_id "STRG.11291.1"; gene_id "STRG.11291";
chr2A	StringTie	transcript	611830431	611832447	1000	+	.	transcript_id "STRG.11293.1"; gene_id "STRG.11293"
chr2A	StringTie	exon	611830431	611832447	1000	+	.	transcript_id "STRG.11293.1"; gene_id "STRG.11293";
chr2A	StringTie	transcript	611889071	611899256	1000	+	.	transcript_id "STRG.11292.1"; gene_id "STRG.11292"
chr2A	StringTie	exon	611889071	611889244	1000	+	.	transcript_id "STRG.11292.1"; gene_id "STRG.11292";
chr2A	StringTie	exon	611898192	611898729	1000	+	.	transcript_id "STRG.11292.1"; gene_id "STRG.11292";
chr2A	StringTie	exon	611898838	611899256	1000	+	.	transcript_id "STRG.11292.1"; gene_id "STRG.11292";
chr2A	StringTie	transcript	613057447	613060095	1000	-	.	transcript_id "STRG.11294.1"; gene_id "STRG.11294"
chr2A	StringTie	exon	613057447	613057881	1000	-	.	transcript_id "STRG.11294.1"; gene_id "STRG.11294";
chr2A	StringTie	exon	613057973	613058264	1000	-	.	transcript_id "STRG.11294.1"; gene_id "STRG.11294";
chr2A	StringTie	exon	613058658	613058757	1000	-	.	transcript_id "STRG.11294.1"; gene_id "STRG.11294";
chr2A	StringTie	exon	613058935	613058996	1000	-	.	transcript_id "STRG.11294.1"; gene_id "STRG.11294";
chr2A	StringTie	exon	613059068	613059201	1000	-	.	transcript_id "STRG.11294.1"; gene_id "STRG.11294";
chr2A	StringTie	exon	613059403	613059491	1000	-	.	transcript_id "STRG.11294.1"; gene_id "STRG.11294";
chr2A	StringTie	exon	613059578	613059668	1000	-	.	transcript_id "STRG.11294.1"; gene_id "STRG.11294";
chr2A	StringTie	exon	613059750	613059814	1000	-	.	transcript_id "STRG.11294.1"; gene_id "STRG.11294";
chr2A	StringTie	exon	613059906	613060095	1000	-	.	transcript_id "STRG.11294.1"; gene_id "STRG.11294";
chr2A	StringTie	transcript	613057447	613060095	1000	-	.	transcript_id "STRG.11294.2"; gene_id "STRG.11294"
chr2A	StringTie	exon	613057447	613058264	1000	-	.	transcript_id "STRG.11294.2"; gene_id "STRG.11294";
chr2A	StringTie	exon	613058658	613058757	1000	-	.	transcript_id "STRG.11294.2"; gene_id "STRG.11294";
chr2A	StringTie	exon	613058935	613058996	1000	-	.	transcript_id "STRG.11294.2"; gene_id "STRG.11294";
chr2A	StringTie	exon	613059068	613059201	1000	-	.	transcript_id "STRG.11294.2"; gene_id "STRG.11294";
chr2A	StringTie	exon	613059403	613059491	1000	-	.	transcript_id "STRG.11294.2"; gene_id "STRG.11294";
chr2A	StringTie	exon	613059578	613059668	1000	-	.	transcript_id "STRG.11294.2"; gene_id "STRG.11294";
chr2A	StringTie	exon	613059750	613059814	1000	-	.	transcript_id "STRG.11294.2"; gene_id "STRG.11294";
chr2A	StringTie	exon	613059906	613060095	1000	-	.	transcript_id "STRG.11294.2"; gene_id "STRG.11294";
chr2A	StringTie	transcript	613059848	613062406	1000	+	.	transcript_id "STRG.11295.1"; gene_id "STRG.11295"
chr2A	StringTie	exon	613059848	613060586	1000	+	.	transcript_id "STRG.11295.1"; gene_id "STRG.11295";
chr2A	StringTie	exon	613061100	613062406	1000	+	.	transcript_id "STRG.11295.1"; gene_id "STRG.11295";
chr2A	StringTie	transcript	613119337	613123295	1000	-	.	transcript_id "STRG.11296.1"; gene_id "STRG.11296"
chr2A	StringTie	exon	613119337	613120160	1000	-	.	transcript_id "STRG.11296.1"; gene_id "STRG.11296";
chr2A	StringTie	exon	613120239	613121132	1000	-	.	transcript_id "STRG.11296.1"; gene_id "STRG.11296";
chr2A	StringTie	exon	613121213	613121301	1000	-	.	transcript_id "STRG.11296.1"; gene_id "STRG.11296";
chr2A	StringTie	exon	613121412	613123295	1000	-	.	transcript_id "STRG.11296.1"; gene_id "STRG.11296";
chr2A	StringTie	transcript	613119337	613123295	1000	-	.	transcript_id "STRG.11296.2"; gene_id "STRG.11296"
chr2A	StringTie	exon	613119337	613121132	1000	-	.	transcript_id "STRG.11296.2"; gene_id "STRG.11296";
chr2A	StringTie	exon	613121213	613123295	1000	-	.	transcript_id "STRG.11296.2"; gene_id "STRG.11296";
chr2A	StringTie	transcript	613119337	613123295	1000	-	.	transcript_id "STRG.11296.3"; gene_id "STRG.11296"
chr2A	StringTie	exon	613119337	613120283	1000	-	.	transcript_id "STRG.11296.3"; gene_id "STRG.11296";
chr2A	StringTie	exon	613121052	613121132	1000	-	.	transcript_id "STRG.11296.3"; gene_id "STRG.11296";
chr2A	StringTie	exon	613121213	613121301	1000	-	.	transcript_id "STRG.11296.3"; gene_id "STRG.11296";
chr2A	StringTie	exon	613121412	613123295	1000	-	.	transcript_id "STRG.11296.3"; gene_id "STRG.11296";
chr2A	StringTie	transcript	613119337	613123295	1000	-	.	transcript_id "STRG.11296.4"; gene_id "STRG.11296"
chr2A	StringTie	exon	613119337	613120160	1000	-	.	transcript_id "STRG.11296.4"; gene_id "STRG.11296";
chr2A	StringTie	exon	613120239	613120283	1000	-	.	transcript_id "STRG.11296.4"; gene_id "STRG.11296";
chr2A	StringTie	exon	613121052	613121132	1000	-	.	transcript_id "STRG.11296.4"; gene_id "STRG.11296";
chr2A	StringTie	exon	613121213	613121301	1000	-	.	transcript_id "STRG.11296.4"; gene_id "STRG.11296";
chr2A	StringTie	exon	613121412	613123295	1000	-	.	transcript_id "STRG.11296.4"; gene_id "STRG.11296";
chr2A	StringTie	transcript	613148091	613151559	1000	-	.	transcript_id "STRG.11297.1"; gene_id "STRG.11297"
chr2A	StringTie	exon	613148091	613149904	1000	-	.	transcript_id "STRG.11297.1"; gene_id "STRG.11297";
chr2A	StringTie	exon	613150649	613150832	1000	-	.	transcript_id "STRG.11297.1"; gene_id "STRG.11297";
chr2A	StringTie	exon	613150920	613151559	1000	-	.	transcript_id "STRG.11297.1"; gene_id "STRG.11297";
chr2A	StringTie	transcript	613148091	613151559	1000	-	.	transcript_id "STRG.11297.2"; gene_id "STRG.11297"
chr2A	StringTie	exon	613148091	613148693	1000	-	.	transcript_id "STRG.11297.2"; gene_id "STRG.11297";
chr2A	StringTie	exon	613149587	613149904	1000	-	.	transcript_id "STRG.11297.2"; gene_id "STRG.11297";
chr2A	StringTie	exon	613150649	613150832	1000	-	.	transcript_id "STRG.11297.2"; gene_id "STRG.11297";
chr2A	StringTie	exon	613150920	613151559	1000	-	.	transcript_id "STRG.11297.2"; gene_id "STRG.11297";
chr2A	StringTie	transcript	613148091	613151559	1000	-	.	transcript_id "STRG.11297.3"; gene_id "STRG.11297"
chr2A	StringTie	exon	613148091	613148733	1000	-	.	transcript_id "STRG.11297.3"; gene_id "STRG.11297";
chr2A	StringTie	exon	613149587	613149904	1000	-	.	transcript_id "STRG.11297.3"; gene_id "STRG.11297";
chr2A	StringTie	exon	613150649	613150832	1000	-	.	transcript_id "STRG.11297.3"; gene_id "STRG.11297";
chr2A	StringTie	exon	613150920	613151559	1000	-	.	transcript_id "STRG.11297.3"; gene_id "STRG.11297";
chr2A	StringTie	transcript	613148091	613151559	1000	-	.	transcript_id "STRG.11297.4"; gene_id "STRG.11297"
chr2A	StringTie	exon	613148091	613148763	1000	-	.	transcript_id "STRG.11297.4"; gene_id "STRG.11297";
chr2A	StringTie	exon	613149587	613149904	1000	-	.	transcript_id "STRG.11297.4"; gene_id "STRG.11297";
chr2A	StringTie	exon	613150649	613150832	1000	-	.	transcript_id "STRG.11297.4"; gene_id "STRG.11297";
chr2A	StringTie	exon	613150920	613151559	1000	-	.	transcript_id "STRG.11297.4"; gene_id "STRG.11297";
chr2A	StringTie	transcript	613175188	613178734	1000	-	.	transcript_id "STRG.11298.1"; gene_id "STRG.11298"
chr2A	StringTie	exon	613175188	613175642	1000	-	.	transcript_id "STRG.11298.1"; gene_id "STRG.11298";
chr2A	StringTie	exon	613175720	613176520	1000	-	.	transcript_id "STRG.11298.1"; gene_id "STRG.11298";
chr2A	StringTie	exon	613177430	613178334	1000	-	.	transcript_id "STRG.11298.1"; gene_id "STRG.11298";
chr2A	StringTie	exon	613178419	613178734	1000	-	.	transcript_id "STRG.11298.1"; gene_id "STRG.11298";
chr2A	StringTie	transcript	613175188	613178734	1000	-	.	transcript_id "STRG.11298.2"; gene_id "STRG.11298"
chr2A	StringTie	exon	613175188	613175642	1000	-	.	transcript_id "STRG.11298.2"; gene_id "STRG.11298";
chr2A	StringTie	exon	613175720	613176520	1000	-	.	transcript_id "STRG.11298.2"; gene_id "STRG.11298";
chr2A	StringTie	exon	613177430	613178734	1000	-	.	transcript_id "STRG.11298.2"; gene_id "STRG.11298";
chr2A	StringTie	transcript	613175188	613178734	1000	-	.	transcript_id "STRG.11298.3"; gene_id "STRG.11298"
chr2A	StringTie	exon	613175188	613175642	1000	-	.	transcript_id "STRG.11298.3"; gene_id "STRG.11298";
chr2A	StringTie	exon	613175720	613176520	1000	-	.	transcript_id "STRG.11298.3"; gene_id "STRG.11298";
chr2A	StringTie	exon	613177430	613177715	1000	-	.	transcript_id "STRG.11298.3"; gene_id "STRG.11298";
chr2A	StringTie	exon	613177812	613178334	1000	-	.	transcript_id "STRG.11298.3"; gene_id "STRG.11298";
chr2A	StringTie	exon	613178419	613178734	1000	-	.	transcript_id "STRG.11298.3"; gene_id "STRG.11298";
chr2A	StringTie	transcript	613175188	613178734	1000	-	.	transcript_id "STRG.11298.4"; gene_id "STRG.11298"
chr2A	StringTie	exon	613175188	613175642	1000	-	.	transcript_id "STRG.11298.4"; gene_id "STRG.11298";
chr2A	StringTie	exon	613175720	613176520	1000	-	.	transcript_id "STRG.11298.4"; gene_id "STRG.11298";
chr2A	StringTie	exon	613177430	613177715	1000	-	.	transcript_id "STRG.11298.4"; gene_id "STRG.11298";
chr2A	StringTie	exon	613177812	613178734	1000	-	.	transcript_id "STRG.11298.4"; gene_id "STRG.11298";
chr2A	StringTie	transcript	613644408	613645431	1000	+	.	transcript_id "STRG.11299.1"; gene_id "STRG.11299"
chr2A	StringTie	exon	613644408	613645431	1000	+	.	transcript_id "STRG.11299.1"; gene_id "STRG.11299";
chr2A	StringTie	transcript	613646152	613647685	1000	+	.	transcript_id "STRG.11301.1"; gene_id "STRG.11301"
chr2A	StringTie	exon	613646152	613646915	1000	+	.	transcript_id "STRG.11301.1"; gene_id "STRG.11301";
chr2A	StringTie	exon	613646998	613647685	1000	+	.	transcript_id "STRG.11301.1"; gene_id "STRG.11301";
chr2A	StringTie	transcript	613649545	613651594	1000	-	.	transcript_id "STRG.11300.1"; gene_id "STRG.11300"
chr2A	StringTie	exon	613649545	613650094	1000	-	.	transcript_id "STRG.11300.1"; gene_id "STRG.11300";
chr2A	StringTie	exon	613651245	613651594	1000	-	.	transcript_id "STRG.11300.1"; gene_id "STRG.11300";
chr2A	StringTie	transcript	613909436	613912958	1000	+	.	transcript_id "STRG.11302.1"; gene_id "STRG.11302"
chr2A	StringTie	exon	613909436	613909897	1000	+	.	transcript_id "STRG.11302.1"; gene_id "STRG.11302";
chr2A	StringTie	exon	613910191	613910295	1000	+	.	transcript_id "STRG.11302.1"; gene_id "STRG.11302";
chr2A	StringTie	exon	613910408	613911434	1000	+	.	transcript_id "STRG.11302.1"; gene_id "STRG.11302";
chr2A	StringTie	exon	613911527	613911681	1000	+	.	transcript_id "STRG.11302.1"; gene_id "STRG.11302";
chr2A	StringTie	exon	613912392	613912958	1000	+	.	transcript_id "STRG.11302.1"; gene_id "STRG.11302";
chr2A	StringTie	transcript	613909436	613912958	1000	+	.	transcript_id "STRG.11302.2"; gene_id "STRG.11302"
chr2A	StringTie	exon	613909436	613909624	1000	+	.	transcript_id "STRG.11302.2"; gene_id "STRG.11302";
chr2A	StringTie	exon	613910191	613910295	1000	+	.	transcript_id "STRG.11302.2"; gene_id "STRG.11302";
chr2A	StringTie	exon	613910408	613911681	1000	+	.	transcript_id "STRG.11302.2"; gene_id "STRG.11302";
chr2A	StringTie	exon	613912392	613912958	1000	+	.	transcript_id "STRG.11302.2"; gene_id "STRG.11302";
chr2A	StringTie	transcript	613973006	613979173	1000	-	.	transcript_id "STRG.11303.1"; gene_id "STRG.11303"
chr2A	StringTie	exon	613973006	613973602	1000	-	.	transcript_id "STRG.11303.1"; gene_id "STRG.11303";
chr2A	StringTie	exon	613973790	613973871	1000	-	.	transcript_id "STRG.11303.1"; gene_id "STRG.11303";
chr2A	StringTie	exon	613974007	613974165	1000	-	.	transcript_id "STRG.11303.1"; gene_id "STRG.11303";
chr2A	StringTie	exon	613974271	613974336	1000	-	.	transcript_id "STRG.11303.1"; gene_id "STRG.11303";
chr2A	StringTie	exon	613974474	613974614	1000	-	.	transcript_id "STRG.11303.1"; gene_id "STRG.11303";
chr2A	StringTie	exon	613974741	613974845	1000	-	.	transcript_id "STRG.11303.1"; gene_id "STRG.11303";
chr2A	StringTie	exon	613975104	613975220	1000	-	.	transcript_id "STRG.11303.1"; gene_id "STRG.11303";
chr2A	StringTie	exon	613975310	613975432	1000	-	.	transcript_id "STRG.11303.1"; gene_id "STRG.11303";
chr2A	StringTie	exon	613975875	613976055	1000	-	.	transcript_id "STRG.11303.1"; gene_id "STRG.11303";
chr2A	StringTie	exon	613976174	613976562	1000	-	.	transcript_id "STRG.11303.1"; gene_id "STRG.11303";
chr2A	StringTie	exon	613977176	613977352	1000	-	.	transcript_id "STRG.11303.1"; gene_id "STRG.11303";
chr2A	StringTie	exon	613977647	613977841	1000	-	.	transcript_id "STRG.11303.1"; gene_id "STRG.11303";
chr2A	StringTie	exon	613978110	613978300	1000	-	.	transcript_id "STRG.11303.1"; gene_id "STRG.11303";
chr2A	StringTie	exon	613978449	613978787	1000	-	.	transcript_id "STRG.11303.1"; gene_id "STRG.11303";
chr2A	StringTie	exon	613978874	613979173	1000	-	.	transcript_id "STRG.11303.1"; gene_id "STRG.11303";
chr2A	StringTie	transcript	614033654	614039699	1000	+	.	transcript_id "STRG.11304.1"; gene_id "STRG.11304"
chr2A	StringTie	exon	614033654	614034094	1000	+	.	transcript_id "STRG.11304.1"; gene_id "STRG.11304";
chr2A	StringTie	exon	614034211	614034351	1000	+	.	transcript_id "STRG.11304.1"; gene_id "STRG.11304";
chr2A	StringTie	exon	614035262	614035574	1000	+	.	transcript_id "STRG.11304.1"; gene_id "STRG.11304";
chr2A	StringTie	exon	614035951	614036243	1000	+	.	transcript_id "STRG.11304.1"; gene_id "STRG.11304";
chr2A	StringTie	exon	614036325	614036484	1000	+	.	transcript_id "STRG.11304.1"; gene_id "STRG.11304";
chr2A	StringTie	exon	614037814	614037935	1000	+	.	transcript_id "STRG.11304.1"; gene_id "STRG.11304";
chr2A	StringTie	exon	614038010	614038075	1000	+	.	transcript_id "STRG.11304.1"; gene_id "STRG.11304";
chr2A	StringTie	exon	614038575	614038656	1000	+	.	transcript_id "STRG.11304.1"; gene_id "STRG.11304";
chr2A	StringTie	exon	614039212	614039699	1000	+	.	transcript_id "STRG.11304.1"; gene_id "STRG.11304";
chr2A	StringTie	transcript	614040216	614042193	1000	-	.	transcript_id "STRG.11305.1"; gene_id "STRG.11305"
chr2A	StringTie	exon	614040216	614040778	1000	-	.	transcript_id "STRG.11305.1"; gene_id "STRG.11305";
chr2A	StringTie	exon	614040871	614041043	1000	-	.	transcript_id "STRG.11305.1"; gene_id "STRG.11305";
chr2A	StringTie	exon	614041640	614042193	1000	-	.	transcript_id "STRG.11305.1"; gene_id "STRG.11305";
chr2A	StringTie	transcript	614043617	614046798	1000	-	.	transcript_id "STRG.11306.1"; gene_id "STRG.11306"
chr2A	StringTie	exon	614043617	614044493	1000	-	.	transcript_id "STRG.11306.1"; gene_id "STRG.11306";
chr2A	StringTie	exon	614044884	614045036	1000	-	.	transcript_id "STRG.11306.1"; gene_id "STRG.11306";
chr2A	StringTie	exon	614045385	614045613	1000	-	.	transcript_id "STRG.11306.1"; gene_id "STRG.11306";
chr2A	StringTie	exon	614046476	614046798	1000	-	.	transcript_id "STRG.11306.1"; gene_id "STRG.11306";
chr2A	StringTie	transcript	614229716	614233038	1000	+	.	transcript_id "STRG.11307.1"; gene_id "STRG.11307"
chr2A	StringTie	exon	614229716	614233038	1000	+	.	transcript_id "STRG.11307.1"; gene_id "STRG.11307";
chr2A	StringTie	transcript	614229716	614233038	1000	+	.	transcript_id "STRG.11307.2"; gene_id "STRG.11307"
chr2A	StringTie	exon	614229716	614229985	1000	+	.	transcript_id "STRG.11307.2"; gene_id "STRG.11307";
chr2A	StringTie	exon	614231507	614233038	1000	+	.	transcript_id "STRG.11307.2"; gene_id "STRG.11307";
chr2A	StringTie	transcript	614680772	614682509	1000	-	.	transcript_id "STRG.11308.1"; gene_id "STRG.11308"
chr2A	StringTie	exon	614680772	614681097	1000	-	.	transcript_id "STRG.11308.1"; gene_id "STRG.11308";
chr2A	StringTie	exon	614681228	614681353	1000	-	.	transcript_id "STRG.11308.1"; gene_id "STRG.11308";
chr2A	StringTie	exon	614681462	614681556	1000	-	.	transcript_id "STRG.11308.1"; gene_id "STRG.11308";
chr2A	StringTie	exon	614681714	614681799	1000	-	.	transcript_id "STRG.11308.1"; gene_id "STRG.11308";
chr2A	StringTie	exon	614681900	614682052	1000	-	.	transcript_id "STRG.11308.1"; gene_id "STRG.11308";
chr2A	StringTie	exon	614682180	614682509	1000	-	.	transcript_id "STRG.11308.1"; gene_id "STRG.11308";
chr2A	StringTie	transcript	614870810	614871746	1000	-	.	transcript_id "STRG.11309.1"; gene_id "STRG.11309"
chr2A	StringTie	exon	614870810	614871746	1000	-	.	transcript_id "STRG.11309.1"; gene_id "STRG.11309";
chr2A	StringTie	transcript	614874107	614877043	1000	+	.	transcript_id "STRG.11310.1"; gene_id "STRG.11310"
chr2A	StringTie	exon	614874107	614874357	1000	+	.	transcript_id "STRG.11310.1"; gene_id "STRG.11310";
chr2A	StringTie	exon	614875753	614877043	1000	+	.	transcript_id "STRG.11310.1"; gene_id "STRG.11310";
chr2A	StringTie	transcript	614880526	614884407	1000	+	.	transcript_id "STRG.11311.1"; gene_id "STRG.11311"
chr2A	StringTie	exon	614880526	614880747	1000	+	.	transcript_id "STRG.11311.1"; gene_id "STRG.11311";
chr2A	StringTie	exon	614881014	614881084	1000	+	.	transcript_id "STRG.11311.1"; gene_id "STRG.11311";
chr2A	StringTie	exon	614881216	614881297	1000	+	.	transcript_id "STRG.11311.1"; gene_id "STRG.11311";
chr2A	StringTie	exon	614881392	614881507	1000	+	.	transcript_id "STRG.11311.1"; gene_id "STRG.11311";
chr2A	StringTie	exon	614881595	614881750	1000	+	.	transcript_id "STRG.11311.1"; gene_id "STRG.11311";
chr2A	StringTie	exon	614881833	614881874	1000	+	.	transcript_id "STRG.11311.1"; gene_id "STRG.11311";
chr2A	StringTie	exon	614881957	614881989	1000	+	.	transcript_id "STRG.11311.1"; gene_id "STRG.11311";
chr2A	StringTie	exon	614883157	614883234	1000	+	.	transcript_id "STRG.11311.1"; gene_id "STRG.11311";
chr2A	StringTie	exon	614883732	614884407	1000	+	.	transcript_id "STRG.11311.1"; gene_id "STRG.11311";
chr2A	StringTie	transcript	614880526	614884407	1000	+	.	transcript_id "STRG.11311.2"; gene_id "STRG.11311"
chr2A	StringTie	exon	614880526	614880747	1000	+	.	transcript_id "STRG.11311.2"; gene_id "STRG.11311";
chr2A	StringTie	exon	614881014	614881084	1000	+	.	transcript_id "STRG.11311.2"; gene_id "STRG.11311";
chr2A	StringTie	exon	614881216	614881297	1000	+	.	transcript_id "STRG.11311.2"; gene_id "STRG.11311";
chr2A	StringTie	exon	614881392	614881507	1000	+	.	transcript_id "STRG.11311.2"; gene_id "STRG.11311";
chr2A	StringTie	exon	614881595	614881750	1000	+	.	transcript_id "STRG.11311.2"; gene_id "STRG.11311";
chr2A	StringTie	exon	614881839	614881874	1000	+	.	transcript_id "STRG.11311.2"; gene_id "STRG.11311";
chr2A	StringTie	exon	614881957	614881989	1000	+	.	transcript_id "STRG.11311.2"; gene_id "STRG.11311";
chr2A	StringTie	exon	614883157	614883234	1000	+	.	transcript_id "STRG.11311.2"; gene_id "STRG.11311";
chr2A	StringTie	exon	614883732	614884407	1000	+	.	transcript_id "STRG.11311.2"; gene_id "STRG.11311";
chr2A	StringTie	transcript	614884265	614887387	1000	-	.	transcript_id "STRG.11312.1"; gene_id "STRG.11312"
chr2A	StringTie	exon	614884265	614884797	1000	-	.	transcript_id "STRG.11312.1"; gene_id "STRG.11312";
chr2A	StringTie	exon	614885530	614885654	1000	-	.	transcript_id "STRG.11312.1"; gene_id "STRG.11312";
chr2A	StringTie	exon	614886048	614886108	1000	-	.	transcript_id "STRG.11312.1"; gene_id "STRG.11312";
chr2A	StringTie	exon	614886202	614886399	1000	-	.	transcript_id "STRG.11312.1"; gene_id "STRG.11312";
chr2A	StringTie	exon	614886506	614886613	1000	-	.	transcript_id "STRG.11312.1"; gene_id "STRG.11312";
chr2A	StringTie	exon	614886982	614887387	1000	-	.	transcript_id "STRG.11312.1"; gene_id "STRG.11312";
chr2A	StringTie	transcript	614889430	614894749	1000	-	.	transcript_id "STRG.11313.1"; gene_id "STRG.11313"
chr2A	StringTie	exon	614889430	614889853	1000	-	.	transcript_id "STRG.11313.1"; gene_id "STRG.11313";
chr2A	StringTie	exon	614890728	614890829	1000	-	.	transcript_id "STRG.11313.1"; gene_id "STRG.11313";
chr2A	StringTie	exon	614890915	614891583	1000	-	.	transcript_id "STRG.11313.1"; gene_id "STRG.11313";
chr2A	StringTie	exon	614891685	614891833	1000	-	.	transcript_id "STRG.11313.1"; gene_id "STRG.11313";
chr2A	StringTie	exon	614893239	614894749	1000	-	.	transcript_id "STRG.11313.1"; gene_id "STRG.11313";
chr2A	StringTie	transcript	614894901	614900011	1000	-	.	transcript_id "STRG.11314.1"; gene_id "STRG.11314"
chr2A	StringTie	exon	614894901	614895344	1000	-	.	transcript_id "STRG.11314.1"; gene_id "STRG.11314";
chr2A	StringTie	exon	614895517	614895738	1000	-	.	transcript_id "STRG.11314.1"; gene_id "STRG.11314";
chr2A	StringTie	exon	614895831	614895988	1000	-	.	transcript_id "STRG.11314.1"; gene_id "STRG.11314";
chr2A	StringTie	exon	614896096	614896228	1000	-	.	transcript_id "STRG.11314.1"; gene_id "STRG.11314";
chr2A	StringTie	exon	614896316	614896521	1000	-	.	transcript_id "STRG.11314.1"; gene_id "STRG.11314";
chr2A	StringTie	exon	614896599	614896844	1000	-	.	transcript_id "STRG.11314.1"; gene_id "STRG.11314";
chr2A	StringTie	exon	614897612	614897673	1000	-	.	transcript_id "STRG.11314.1"; gene_id "STRG.11314";
chr2A	StringTie	exon	614897747	614897866	1000	-	.	transcript_id "STRG.11314.1"; gene_id "STRG.11314";
chr2A	StringTie	exon	614898206	614898334	1000	-	.	transcript_id "STRG.11314.1"; gene_id "STRG.11314";
chr2A	StringTie	exon	614898421	614898564	1000	-	.	transcript_id "STRG.11314.1"; gene_id "STRG.11314";
chr2A	StringTie	exon	614898651	614898722	1000	-	.	transcript_id "STRG.11314.1"; gene_id "STRG.11314";
chr2A	StringTie	exon	614899422	614899560	1000	-	.	transcript_id "STRG.11314.1"; gene_id "STRG.11314";
chr2A	StringTie	exon	614899670	614900011	1000	-	.	transcript_id "STRG.11314.1"; gene_id "STRG.11314";
chr2A	StringTie	transcript	615011901	615017956	1000	-	.	transcript_id "STRG.11316.1"; gene_id "STRG.11316"
chr2A	StringTie	exon	615011901	615012614	1000	-	.	transcript_id "STRG.11316.1"; gene_id "STRG.11316";
chr2A	StringTie	exon	615013044	615013254	1000	-	.	transcript_id "STRG.11316.1"; gene_id "STRG.11316";
chr2A	StringTie	exon	615013356	615013420	1000	-	.	transcript_id "STRG.11316.1"; gene_id "STRG.11316";
chr2A	StringTie	exon	615013742	615013934	1000	-	.	transcript_id "STRG.11316.1"; gene_id "STRG.11316";
chr2A	StringTie	exon	615014395	615015080	1000	-	.	transcript_id "STRG.11316.1"; gene_id "STRG.11316";
chr2A	StringTie	exon	615017614	615017956	1000	-	.	transcript_id "STRG.11316.1"; gene_id "STRG.11316";
chr2A	StringTie	transcript	615020512	615023521	1000	-	.	transcript_id "STRG.11315.1"; gene_id "STRG.11315"
chr2A	StringTie	exon	615020512	615021246	1000	-	.	transcript_id "STRG.11315.1"; gene_id "STRG.11315";
chr2A	StringTie	exon	615021356	615021560	1000	-	.	transcript_id "STRG.11315.1"; gene_id "STRG.11315";
chr2A	StringTie	exon	615021667	615021731	1000	-	.	transcript_id "STRG.11315.1"; gene_id "STRG.11315";
chr2A	StringTie	exon	615021804	615021996	1000	-	.	transcript_id "STRG.11315.1"; gene_id "STRG.11315";
chr2A	StringTie	exon	615022096	615022553	1000	-	.	transcript_id "STRG.11315.1"; gene_id "STRG.11315";
chr2A	StringTie	exon	615023225	615023521	1000	-	.	transcript_id "STRG.11315.1"; gene_id "STRG.11315";
chr2A	StringTie	transcript	615321477	615325748	1000	+	.	transcript_id "STRG.11318.2"; gene_id "STRG.11318"
chr2A	StringTie	exon	615321477	615321668	1000	+	.	transcript_id "STRG.11318.2"; gene_id "STRG.11318";
chr2A	StringTie	exon	615322000	615322775	1000	+	.	transcript_id "STRG.11318.2"; gene_id "STRG.11318";
chr2A	StringTie	exon	615322855	615323007	1000	+	.	transcript_id "STRG.11318.2"; gene_id "STRG.11318";
chr2A	StringTie	exon	615323094	615323339	1000	+	.	transcript_id "STRG.11318.2"; gene_id "STRG.11318";
chr2A	StringTie	exon	615323443	615323641	1000	+	.	transcript_id "STRG.11318.2"; gene_id "STRG.11318";
chr2A	StringTie	exon	615323723	615323791	1000	+	.	transcript_id "STRG.11318.2"; gene_id "STRG.11318";
chr2A	StringTie	exon	615323878	615324226	1000	+	.	transcript_id "STRG.11318.2"; gene_id "STRG.11318";
chr2A	StringTie	exon	615324315	615324519	1000	+	.	transcript_id "STRG.11318.2"; gene_id "STRG.11318";
chr2A	StringTie	exon	615324631	615324729	1000	+	.	transcript_id "STRG.11318.2"; gene_id "STRG.11318";
chr2A	StringTie	exon	615324812	615325068	1000	+	.	transcript_id "STRG.11318.2"; gene_id "STRG.11318";
chr2A	StringTie	exon	615325180	615325255	1000	+	.	transcript_id "STRG.11318.2"; gene_id "STRG.11318";
chr2A	StringTie	exon	615325341	615325748	1000	+	.	transcript_id "STRG.11318.2"; gene_id "STRG.11318";
chr2A	StringTie	transcript	615321477	615330820	1000	+	.	transcript_id "STRG.11318.1"; gene_id "STRG.11318"
chr2A	StringTie	exon	615321477	615321668	1000	+	.	transcript_id "STRG.11318.1"; gene_id "STRG.11318";
chr2A	StringTie	exon	615322000	615322775	1000	+	.	transcript_id "STRG.11318.1"; gene_id "STRG.11318";
chr2A	StringTie	exon	615322855	615323007	1000	+	.	transcript_id "STRG.11318.1"; gene_id "STRG.11318";
chr2A	StringTie	exon	615323094	615323339	1000	+	.	transcript_id "STRG.11318.1"; gene_id "STRG.11318";
chr2A	StringTie	exon	615323443	615323641	1000	+	.	transcript_id "STRG.11318.1"; gene_id "STRG.11318";
chr2A	StringTie	exon	615323723	615323791	1000	+	.	transcript_id "STRG.11318.1"; gene_id "STRG.11318";
chr2A	StringTie	exon	615323878	615324226	1000	+	.	transcript_id "STRG.11318.1"; gene_id "STRG.11318";
chr2A	StringTie	exon	615324315	615324519	1000	+	.	transcript_id "STRG.11318.1"; gene_id "STRG.11318";
chr2A	StringTie	exon	615324631	615324729	1000	+	.	transcript_id "STRG.11318.1"; gene_id "STRG.11318";
chr2A	StringTie	exon	615324812	615325068	1000	+	.	transcript_id "STRG.11318.1"; gene_id "STRG.11318";
chr2A	StringTie	exon	615325180	615325255	1000	+	.	transcript_id "STRG.11318.1"; gene_id "STRG.11318";
chr2A	StringTie	exon	615329969	615330820	1000	+	.	transcript_id "STRG.11318.1"; gene_id "STRG.11318";
chr2A	StringTie	transcript	615335677	615341164	1000	-	.	transcript_id "STRG.11317.1"; gene_id "STRG.11317"
chr2A	StringTie	exon	615335677	615337188	1000	-	.	transcript_id "STRG.11317.1"; gene_id "STRG.11317";
chr2A	StringTie	exon	615337287	615337574	1000	-	.	transcript_id "STRG.11317.1"; gene_id "STRG.11317";
chr2A	StringTie	exon	615337651	615338108	1000	-	.	transcript_id "STRG.11317.1"; gene_id "STRG.11317";
chr2A	StringTie	exon	615338206	615338895	1000	-	.	transcript_id "STRG.11317.1"; gene_id "STRG.11317";
chr2A	StringTie	exon	615338999	615339262	1000	-	.	transcript_id "STRG.11317.1"; gene_id "STRG.11317";
chr2A	StringTie	exon	615340353	615340580	1000	-	.	transcript_id "STRG.11317.1"; gene_id "STRG.11317";
chr2A	StringTie	exon	615340702	615341164	1000	-	.	transcript_id "STRG.11317.1"; gene_id "STRG.11317";
chr2A	StringTie	transcript	615335677	615341164	1000	-	.	transcript_id "STRG.11317.2"; gene_id "STRG.11317"
chr2A	StringTie	exon	615335677	615337188	1000	-	.	transcript_id "STRG.11317.2"; gene_id "STRG.11317";
chr2A	StringTie	exon	615337287	615337574	1000	-	.	transcript_id "STRG.11317.2"; gene_id "STRG.11317";
chr2A	StringTie	exon	615337651	615338108	1000	-	.	transcript_id "STRG.11317.2"; gene_id "STRG.11317";
chr2A	StringTie	exon	615338206	615339262	1000	-	.	transcript_id "STRG.11317.2"; gene_id "STRG.11317";
chr2A	StringTie	exon	615340353	615340580	1000	-	.	transcript_id "STRG.11317.2"; gene_id "STRG.11317";
chr2A	StringTie	exon	615340702	615341164	1000	-	.	transcript_id "STRG.11317.2"; gene_id "STRG.11317";
chr2A	StringTie	transcript	615343746	615346031	1000	+	.	transcript_id "STRG.11319.1"; gene_id "STRG.11319"
chr2A	StringTie	exon	615343746	615344197	1000	+	.	transcript_id "STRG.11319.1"; gene_id "STRG.11319";
chr2A	StringTie	exon	615345005	615345053	1000	+	.	transcript_id "STRG.11319.1"; gene_id "STRG.11319";
chr2A	StringTie	exon	615345178	615345380	1000	+	.	transcript_id "STRG.11319.1"; gene_id "STRG.11319";
chr2A	StringTie	exon	615345478	615346031	1000	+	.	transcript_id "STRG.11319.1"; gene_id "STRG.11319";
chr2A	StringTie	transcript	615362820	615366566	1000	+	.	transcript_id "STRG.11321.1"; gene_id "STRG.11321"
chr2A	StringTie	exon	615362820	615363112	1000	+	.	transcript_id "STRG.11321.1"; gene_id "STRG.11321";
chr2A	StringTie	exon	615365222	615365293	1000	+	.	transcript_id "STRG.11321.1"; gene_id "STRG.11321";
chr2A	StringTie	exon	615365375	615365462	1000	+	.	transcript_id "STRG.11321.1"; gene_id "STRG.11321";
chr2A	StringTie	exon	615365859	615365940	1000	+	.	transcript_id "STRG.11321.1"; gene_id "STRG.11321";
chr2A	StringTie	exon	615366096	615366566	1000	+	.	transcript_id "STRG.11321.1"; gene_id "STRG.11321";
chr2A	StringTie	transcript	615700322	615704364	1000	+	.	transcript_id "STRG.11320.1"; gene_id "STRG.11320"
chr2A	StringTie	exon	615700322	615700641	1000	+	.	transcript_id "STRG.11320.1"; gene_id "STRG.11320";
chr2A	StringTie	exon	615701044	615701400	1000	+	.	transcript_id "STRG.11320.1"; gene_id "STRG.11320";
chr2A	StringTie	exon	615701471	615701544	1000	+	.	transcript_id "STRG.11320.1"; gene_id "STRG.11320";
chr2A	StringTie	exon	615701634	615701896	1000	+	.	transcript_id "STRG.11320.1"; gene_id "STRG.11320";
chr2A	StringTie	exon	615702057	615702125	1000	+	.	transcript_id "STRG.11320.1"; gene_id "STRG.11320";
chr2A	StringTie	exon	615703185	615703243	1000	+	.	transcript_id "STRG.11320.1"; gene_id "STRG.11320";
chr2A	StringTie	exon	615703340	615703441	1000	+	.	transcript_id "STRG.11320.1"; gene_id "STRG.11320";
chr2A	StringTie	exon	615703906	615704364	1000	+	.	transcript_id "STRG.11320.1"; gene_id "STRG.11320";
chr2A	StringTie	transcript	615700322	615704364	1000	+	.	transcript_id "STRG.11320.2"; gene_id "STRG.11320"
chr2A	StringTie	exon	615700322	615700641	1000	+	.	transcript_id "STRG.11320.2"; gene_id "STRG.11320";
chr2A	StringTie	exon	615701044	615701270	1000	+	.	transcript_id "STRG.11320.2"; gene_id "STRG.11320";
chr2A	StringTie	exon	615701356	615701400	1000	+	.	transcript_id "STRG.11320.2"; gene_id "STRG.11320";
chr2A	StringTie	exon	615701471	615701544	1000	+	.	transcript_id "STRG.11320.2"; gene_id "STRG.11320";
chr2A	StringTie	exon	615701634	615701896	1000	+	.	transcript_id "STRG.11320.2"; gene_id "STRG.11320";
chr2A	StringTie	exon	615702057	615702125	1000	+	.	transcript_id "STRG.11320.2"; gene_id "STRG.11320";
chr2A	StringTie	exon	615703185	615703243	1000	+	.	transcript_id "STRG.11320.2"; gene_id "STRG.11320";
chr2A	StringTie	exon	615703340	615703441	1000	+	.	transcript_id "STRG.11320.2"; gene_id "STRG.11320";
chr2A	StringTie	exon	615703906	615704364	1000	+	.	transcript_id "STRG.11320.2"; gene_id "STRG.11320";
chr2A	StringTie	transcript	615785857	615793396	1000	-	.	transcript_id "STRG.11323.1"; gene_id "STRG.11323"
chr2A	StringTie	exon	615785857	615786695	1000	-	.	transcript_id "STRG.11323.1"; gene_id "STRG.11323";
chr2A	StringTie	exon	615787356	615787508	1000	-	.	transcript_id "STRG.11323.1"; gene_id "STRG.11323";
chr2A	StringTie	exon	615787589	615787662	1000	-	.	transcript_id "STRG.11323.1"; gene_id "STRG.11323";
chr2A	StringTie	exon	615787962	615788050	1000	-	.	transcript_id "STRG.11323.1"; gene_id "STRG.11323";
chr2A	StringTie	exon	615788549	615788729	1000	-	.	transcript_id "STRG.11323.1"; gene_id "STRG.11323";
chr2A	StringTie	exon	615788831	615789082	1000	-	.	transcript_id "STRG.11323.1"; gene_id "STRG.11323";
chr2A	StringTie	exon	615790554	615790792	1000	-	.	transcript_id "STRG.11323.1"; gene_id "STRG.11323";
chr2A	StringTie	exon	615790935	615791169	1000	-	.	transcript_id "STRG.11323.1"; gene_id "STRG.11323";
chr2A	StringTie	exon	615791839	615791899	1000	-	.	transcript_id "STRG.11323.1"; gene_id "STRG.11323";
chr2A	StringTie	exon	615792913	615793396	1000	-	.	transcript_id "STRG.11323.1"; gene_id "STRG.11323";
chr2A	StringTie	transcript	615785857	615793396	1000	-	.	transcript_id "STRG.11323.2"; gene_id "STRG.11323"
chr2A	StringTie	exon	615785857	615786695	1000	-	.	transcript_id "STRG.11323.2"; gene_id "STRG.11323";
chr2A	StringTie	exon	615787356	615787508	1000	-	.	transcript_id "STRG.11323.2"; gene_id "STRG.11323";
chr2A	StringTie	exon	615787589	615787662	1000	-	.	transcript_id "STRG.11323.2"; gene_id "STRG.11323";
chr2A	StringTie	exon	615787962	615788050	1000	-	.	transcript_id "STRG.11323.2"; gene_id "STRG.11323";
chr2A	StringTie	exon	615788831	615789082	1000	-	.	transcript_id "STRG.11323.2"; gene_id "STRG.11323";
chr2A	StringTie	exon	615790554	615790792	1000	-	.	transcript_id "STRG.11323.2"; gene_id "STRG.11323";
chr2A	StringTie	exon	615790935	615791169	1000	-	.	transcript_id "STRG.11323.2"; gene_id "STRG.11323";
chr2A	StringTie	exon	615791839	615791899	1000	-	.	transcript_id "STRG.11323.2"; gene_id "STRG.11323";
chr2A	StringTie	exon	615792913	615793396	1000	-	.	transcript_id "STRG.11323.2"; gene_id "STRG.11323";
chr2A	StringTie	transcript	615939947	615943614	1000	+	.	transcript_id "STRG.11324.4"; gene_id "STRG.11324"
chr2A	StringTie	exon	615939947	615940466	1000	+	.	transcript_id "STRG.11324.4"; gene_id "STRG.11324";
chr2A	StringTie	exon	615940581	615940675	1000	+	.	transcript_id "STRG.11324.4"; gene_id "STRG.11324";
chr2A	StringTie	exon	615940789	615940860	1000	+	.	transcript_id "STRG.11324.4"; gene_id "STRG.11324";
chr2A	StringTie	exon	615941355	615941648	1000	+	.	transcript_id "STRG.11324.4"; gene_id "STRG.11324";
chr2A	StringTie	exon	615942086	615942305	1000	+	.	transcript_id "STRG.11324.4"; gene_id "STRG.11324";
chr2A	StringTie	exon	615942881	615943614	1000	+	.	transcript_id "STRG.11324.4"; gene_id "STRG.11324";
chr2A	StringTie	transcript	615939947	615946191	1000	+	.	transcript_id "STRG.11324.1"; gene_id "STRG.11324"
chr2A	StringTie	exon	615939947	615940466	1000	+	.	transcript_id "STRG.11324.1"; gene_id "STRG.11324";
chr2A	StringTie	exon	615940581	615940675	1000	+	.	transcript_id "STRG.11324.1"; gene_id "STRG.11324";
chr2A	StringTie	exon	615940789	615940860	1000	+	.	transcript_id "STRG.11324.1"; gene_id "STRG.11324";
chr2A	StringTie	exon	615941585	615941648	1000	+	.	transcript_id "STRG.11324.1"; gene_id "STRG.11324";
chr2A	StringTie	exon	615942086	615942305	1000	+	.	transcript_id "STRG.11324.1"; gene_id "STRG.11324";
chr2A	StringTie	exon	615942881	615943025	1000	+	.	transcript_id "STRG.11324.1"; gene_id "STRG.11324";
chr2A	StringTie	exon	615943615	615943783	1000	+	.	transcript_id "STRG.11324.1"; gene_id "STRG.11324";
chr2A	StringTie	exon	615943850	615943922	1000	+	.	transcript_id "STRG.11324.1"; gene_id "STRG.11324";
chr2A	StringTie	exon	615944751	615945021	1000	+	.	transcript_id "STRG.11324.1"; gene_id "STRG.11324";
chr2A	StringTie	exon	615945656	615946191	1000	+	.	transcript_id "STRG.11324.1"; gene_id "STRG.11324";
chr2A	StringTie	transcript	615939947	615946191	1000	+	.	transcript_id "STRG.11324.2"; gene_id "STRG.11324"
chr2A	StringTie	exon	615939947	615940466	1000	+	.	transcript_id "STRG.11324.2"; gene_id "STRG.11324";
chr2A	StringTie	exon	615940581	615940675	1000	+	.	transcript_id "STRG.11324.2"; gene_id "STRG.11324";
chr2A	StringTie	exon	615940789	615941648	1000	+	.	transcript_id "STRG.11324.2"; gene_id "STRG.11324";
chr2A	StringTie	exon	615942086	615942305	1000	+	.	transcript_id "STRG.11324.2"; gene_id "STRG.11324";
chr2A	StringTie	exon	615942881	615943783	1000	+	.	transcript_id "STRG.11324.2"; gene_id "STRG.11324";
chr2A	StringTie	exon	615943850	615943922	1000	+	.	transcript_id "STRG.11324.2"; gene_id "STRG.11324";
chr2A	StringTie	exon	615944751	615945021	1000	+	.	transcript_id "STRG.11324.2"; gene_id "STRG.11324";
chr2A	StringTie	exon	615945656	615946191	1000	+	.	transcript_id "STRG.11324.2"; gene_id "STRG.11324";
chr2A	StringTie	transcript	615939947	615946191	1000	+	.	transcript_id "STRG.11324.3"; gene_id "STRG.11324"
chr2A	StringTie	exon	615939947	615940466	1000	+	.	transcript_id "STRG.11324.3"; gene_id "STRG.11324";
chr2A	StringTie	exon	615940581	615940675	1000	+	.	transcript_id "STRG.11324.3"; gene_id "STRG.11324";
chr2A	StringTie	exon	615940759	615940860	1000	+	.	transcript_id "STRG.11324.3"; gene_id "STRG.11324";
chr2A	StringTie	exon	615941585	615941648	1000	+	.	transcript_id "STRG.11324.3"; gene_id "STRG.11324";
chr2A	StringTie	exon	615942086	615942305	1000	+	.	transcript_id "STRG.11324.3"; gene_id "STRG.11324";
chr2A	StringTie	exon	615942881	615943025	1000	+	.	transcript_id "STRG.11324.3"; gene_id "STRG.11324";
chr2A	StringTie	exon	615943615	615943783	1000	+	.	transcript_id "STRG.11324.3"; gene_id "STRG.11324";
chr2A	StringTie	exon	615943850	615943922	1000	+	.	transcript_id "STRG.11324.3"; gene_id "STRG.11324";
chr2A	StringTie	exon	615944751	615945021	1000	+	.	transcript_id "STRG.11324.3"; gene_id "STRG.11324";
chr2A	StringTie	exon	615945656	615946191	1000	+	.	transcript_id "STRG.11324.3"; gene_id "STRG.11324";
chr2A	StringTie	transcript	615940789	615946191	1000	+	.	transcript_id "STRG.11324.5"; gene_id "STRG.11324"
chr2A	StringTie	exon	615940789	615940860	1000	+	.	transcript_id "STRG.11324.5"; gene_id "STRG.11324";
chr2A	StringTie	exon	615941355	615941396	1000	+	.	transcript_id "STRG.11324.5"; gene_id "STRG.11324";
chr2A	StringTie	exon	615941585	615941648	1000	+	.	transcript_id "STRG.11324.5"; gene_id "STRG.11324";
chr2A	StringTie	exon	615942086	615942305	1000	+	.	transcript_id "STRG.11324.5"; gene_id "STRG.11324";
chr2A	StringTie	exon	615942881	615943025	1000	+	.	transcript_id "STRG.11324.5"; gene_id "STRG.11324";
chr2A	StringTie	exon	615943615	615943783	1000	+	.	transcript_id "STRG.11324.5"; gene_id "STRG.11324";
chr2A	StringTie	exon	615943850	615945021	1000	+	.	transcript_id "STRG.11324.5"; gene_id "STRG.11324";
chr2A	StringTie	exon	615945656	615946191	1000	+	.	transcript_id "STRG.11324.5"; gene_id "STRG.11324";
chr2A	StringTie	transcript	615946618	615948351	1000	-	.	transcript_id "STRG.11322.1"; gene_id "STRG.11322"
chr2A	StringTie	exon	615946618	615948351	1000	-	.	transcript_id "STRG.11322.1"; gene_id "STRG.11322";
chr2A	StringTie	transcript	615946618	615948351	1000	-	.	transcript_id "STRG.11322.2"; gene_id "STRG.11322"
chr2A	StringTie	exon	615946618	615947550	1000	-	.	transcript_id "STRG.11322.2"; gene_id "STRG.11322";
chr2A	StringTie	exon	615947886	615948351	1000	-	.	transcript_id "STRG.11322.2"; gene_id "STRG.11322";
chr2A	StringTie	transcript	616649290	616651030	1000	-	.	transcript_id "STRG.11326.1"; gene_id "STRG.11326"
chr2A	StringTie	exon	616649290	616649884	1000	-	.	transcript_id "STRG.11326.1"; gene_id "STRG.11326";
chr2A	StringTie	exon	616649967	616650161	1000	-	.	transcript_id "STRG.11326.1"; gene_id "STRG.11326";
chr2A	StringTie	exon	616650250	616650312	1000	-	.	transcript_id "STRG.11326.1"; gene_id "STRG.11326";
chr2A	StringTie	exon	616650400	616650643	1000	-	.	transcript_id "STRG.11326.1"; gene_id "STRG.11326";
chr2A	StringTie	exon	616650859	616651030	1000	-	.	transcript_id "STRG.11326.1"; gene_id "STRG.11326";
chr2A	StringTie	transcript	616663572	616664901	1000	-	.	transcript_id "STRG.11325.1"; gene_id "STRG.11325"
chr2A	StringTie	exon	616663572	616664207	1000	-	.	transcript_id "STRG.11325.1"; gene_id "STRG.11325";
chr2A	StringTie	exon	616664680	616664901	1000	-	.	transcript_id "STRG.11325.1"; gene_id "STRG.11325";
chr2A	StringTie	transcript	616879237	616882275	1000	-	.	transcript_id "STRG.11327.1"; gene_id "STRG.11327"
chr2A	StringTie	exon	616879237	616879728	1000	-	.	transcript_id "STRG.11327.1"; gene_id "STRG.11327";
chr2A	StringTie	exon	616880028	616880222	1000	-	.	transcript_id "STRG.11327.1"; gene_id "STRG.11327";
chr2A	StringTie	exon	616881270	616881335	1000	-	.	transcript_id "STRG.11327.1"; gene_id "STRG.11327";
chr2A	StringTie	exon	616881766	616882006	1000	-	.	transcript_id "STRG.11327.1"; gene_id "STRG.11327";
chr2A	StringTie	exon	616882105	616882275	1000	-	.	transcript_id "STRG.11327.1"; gene_id "STRG.11327";
chr2A	StringTie	transcript	616977357	616979600	1000	-	.	transcript_id "STRG.11328.1"; gene_id "STRG.11328"
chr2A	StringTie	exon	616977357	616979600	1000	-	.	transcript_id "STRG.11328.1"; gene_id "STRG.11328";
chr2A	StringTie	transcript	616981076	616983661	1000	+	.	transcript_id "STRG.11329.1"; gene_id "STRG.11329"
chr2A	StringTie	exon	616981076	616983661	1000	+	.	transcript_id "STRG.11329.1"; gene_id "STRG.11329";
chr2A	StringTie	transcript	616983984	616989593	1000	-	.	transcript_id "STRG.11330.1"; gene_id "STRG.11330"
chr2A	StringTie	exon	616983984	616984627	1000	-	.	transcript_id "STRG.11330.1"; gene_id "STRG.11330";
chr2A	StringTie	exon	616985335	616985425	1000	-	.	transcript_id "STRG.11330.1"; gene_id "STRG.11330";
chr2A	StringTie	exon	616986397	616986524	1000	-	.	transcript_id "STRG.11330.1"; gene_id "STRG.11330";
chr2A	StringTie	exon	616986632	616986738	1000	-	.	transcript_id "STRG.11330.1"; gene_id "STRG.11330";
chr2A	StringTie	exon	616987206	616987342	1000	-	.	transcript_id "STRG.11330.1"; gene_id "STRG.11330";
chr2A	StringTie	exon	616987744	616987880	1000	-	.	transcript_id "STRG.11330.1"; gene_id "STRG.11330";
chr2A	StringTie	exon	616987971	616988079	1000	-	.	transcript_id "STRG.11330.1"; gene_id "STRG.11330";
chr2A	StringTie	exon	616988249	616988387	1000	-	.	transcript_id "STRG.11330.1"; gene_id "STRG.11330";
chr2A	StringTie	exon	616988708	616988813	1000	-	.	transcript_id "STRG.11330.1"; gene_id "STRG.11330";
chr2A	StringTie	exon	616989299	616989593	1000	-	.	transcript_id "STRG.11330.1"; gene_id "STRG.11330";
chr2A	StringTie	transcript	617377037	617379508	1000	-	.	transcript_id "STRG.11331.1"; gene_id "STRG.11331"
chr2A	StringTie	exon	617377037	617377506	1000	-	.	transcript_id "STRG.11331.1"; gene_id "STRG.11331";
chr2A	StringTie	exon	617377980	617378094	1000	-	.	transcript_id "STRG.11331.1"; gene_id "STRG.11331";
chr2A	StringTie	exon	617378356	617378482	1000	-	.	transcript_id "STRG.11331.1"; gene_id "STRG.11331";
chr2A	StringTie	exon	617379030	617379095	1000	-	.	transcript_id "STRG.11331.1"; gene_id "STRG.11331";
chr2A	StringTie	exon	617379325	617379508	1000	-	.	transcript_id "STRG.11331.1"; gene_id "STRG.11331";
chr2A	StringTie	transcript	617467294	617468916	1000	-	.	transcript_id "STRG.11332.1"; gene_id "STRG.11332"
chr2A	StringTie	exon	617467294	617468916	1000	-	.	transcript_id "STRG.11332.1"; gene_id "STRG.11332";
chr2A	StringTie	transcript	617530953	617542499	1000	-	.	transcript_id "STRG.11333.1"; gene_id "STRG.11333"
chr2A	StringTie	exon	617530953	617531510	1000	-	.	transcript_id "STRG.11333.1"; gene_id "STRG.11333";
chr2A	StringTie	exon	617534173	617534250	1000	-	.	transcript_id "STRG.11333.1"; gene_id "STRG.11333";
chr2A	StringTie	exon	617534528	617534626	1000	-	.	transcript_id "STRG.11333.1"; gene_id "STRG.11333";
chr2A	StringTie	exon	617535416	617535460	1000	-	.	transcript_id "STRG.11333.1"; gene_id "STRG.11333";
chr2A	StringTie	exon	617535923	617535974	1000	-	.	transcript_id "STRG.11333.1"; gene_id "STRG.11333";
chr2A	StringTie	exon	617536060	617536183	1000	-	.	transcript_id "STRG.11333.1"; gene_id "STRG.11333";
chr2A	StringTie	exon	617536785	617536889	1000	-	.	transcript_id "STRG.11333.1"; gene_id "STRG.11333";
chr2A	StringTie	exon	617536986	617537112	1000	-	.	transcript_id "STRG.11333.1"; gene_id "STRG.11333";
chr2A	StringTie	exon	617537468	617537555	1000	-	.	transcript_id "STRG.11333.1"; gene_id "STRG.11333";
chr2A	StringTie	exon	617538513	617538586	1000	-	.	transcript_id "STRG.11333.1"; gene_id "STRG.11333";
chr2A	StringTie	exon	617540497	617540586	1000	-	.	transcript_id "STRG.11333.1"; gene_id "STRG.11333";
chr2A	StringTie	exon	617540695	617540770	1000	-	.	transcript_id "STRG.11333.1"; gene_id "STRG.11333";
chr2A	StringTie	exon	617540897	617540970	1000	-	.	transcript_id "STRG.11333.1"; gene_id "STRG.11333";
chr2A	StringTie	exon	617541167	617541297	1000	-	.	transcript_id "STRG.11333.1"; gene_id "STRG.11333";
chr2A	StringTie	exon	617541769	617541802	1000	-	.	transcript_id "STRG.11333.1"; gene_id "STRG.11333";
chr2A	StringTie	exon	617541900	617541963	1000	-	.	transcript_id "STRG.11333.1"; gene_id "STRG.11333";
chr2A	StringTie	exon	617542062	617542499	1000	-	.	transcript_id "STRG.11333.1"; gene_id "STRG.11333";
chr2A	StringTie	transcript	617533480	617542499	1000	-	.	transcript_id "STRG.11333.2"; gene_id "STRG.11333"
chr2A	StringTie	exon	617533480	617534250	1000	-	.	transcript_id "STRG.11333.2"; gene_id "STRG.11333";
chr2A	StringTie	exon	617534528	617534626	1000	-	.	transcript_id "STRG.11333.2"; gene_id "STRG.11333";
chr2A	StringTie	exon	617535416	617535460	1000	-	.	transcript_id "STRG.11333.2"; gene_id "STRG.11333";
chr2A	StringTie	exon	617535923	617535974	1000	-	.	transcript_id "STRG.11333.2"; gene_id "STRG.11333";
chr2A	StringTie	exon	617536060	617536183	1000	-	.	transcript_id "STRG.11333.2"; gene_id "STRG.11333";
chr2A	StringTie	exon	617536785	617536889	1000	-	.	transcript_id "STRG.11333.2"; gene_id "STRG.11333";
chr2A	StringTie	exon	617536986	617537112	1000	-	.	transcript_id "STRG.11333.2"; gene_id "STRG.11333";
chr2A	StringTie	exon	617537468	617537555	1000	-	.	transcript_id "STRG.11333.2"; gene_id "STRG.11333";
chr2A	StringTie	exon	617538513	617538586	1000	-	.	transcript_id "STRG.11333.2"; gene_id "STRG.11333";
chr2A	StringTie	exon	617540497	617540586	1000	-	.	transcript_id "STRG.11333.2"; gene_id "STRG.11333";
chr2A	StringTie	exon	617540695	617540770	1000	-	.	transcript_id "STRG.11333.2"; gene_id "STRG.11333";
chr2A	StringTie	exon	617540897	617540970	1000	-	.	transcript_id "STRG.11333.2"; gene_id "STRG.11333";
chr2A	StringTie	exon	617541167	617541297	1000	-	.	transcript_id "STRG.11333.2"; gene_id "STRG.11333";
chr2A	StringTie	exon	617541769	617541802	1000	-	.	transcript_id "STRG.11333.2"; gene_id "STRG.11333";
chr2A	StringTie	exon	617541900	617541963	1000	-	.	transcript_id "STRG.11333.2"; gene_id "STRG.11333";
chr2A	StringTie	exon	617542062	617542499	1000	-	.	transcript_id "STRG.11333.2"; gene_id "STRG.11333";
chr2A	StringTie	transcript	618089338	618093627	1000	-	.	transcript_id "STRG.11334.1"; gene_id "STRG.11334"
chr2A	StringTie	exon	618089338	618090108	1000	-	.	transcript_id "STRG.11334.1"; gene_id "STRG.11334";
chr2A	StringTie	exon	618090832	618091228	1000	-	.	transcript_id "STRG.11334.1"; gene_id "STRG.11334";
chr2A	StringTie	exon	618091966	618092487	1000	-	.	transcript_id "STRG.11334.1"; gene_id "STRG.11334";
chr2A	StringTie	exon	618093347	618093627	1000	-	.	transcript_id "STRG.11334.1"; gene_id "STRG.11334";
chr2A	StringTie	transcript	618089338	618093627	1000	-	.	transcript_id "STRG.11334.2"; gene_id "STRG.11334"
chr2A	StringTie	exon	618089338	618090108	1000	-	.	transcript_id "STRG.11334.2"; gene_id "STRG.11334";
chr2A	StringTie	exon	618090832	618091228	1000	-	.	transcript_id "STRG.11334.2"; gene_id "STRG.11334";
chr2A	StringTie	exon	618091966	618093627	1000	-	.	transcript_id "STRG.11334.2"; gene_id "STRG.11334";
chr2A	StringTie	transcript	618230110	618234021	1000	+	.	transcript_id "STRG.11335.1"; gene_id "STRG.11335"
chr2A	StringTie	exon	618230110	618230918	1000	+	.	transcript_id "STRG.11335.1"; gene_id "STRG.11335";
chr2A	StringTie	exon	618231405	618231571	1000	+	.	transcript_id "STRG.11335.1"; gene_id "STRG.11335";
chr2A	StringTie	exon	618231685	618231782	1000	+	.	transcript_id "STRG.11335.1"; gene_id "STRG.11335";
chr2A	StringTie	exon	618232138	618232488	1000	+	.	transcript_id "STRG.11335.1"; gene_id "STRG.11335";
chr2A	StringTie	exon	618232567	618232983	1000	+	.	transcript_id "STRG.11335.1"; gene_id "STRG.11335";
chr2A	StringTie	exon	618233069	618234021	1000	+	.	transcript_id "STRG.11335.1"; gene_id "STRG.11335";
chr2A	StringTie	transcript	618256793	618260521	1000	+	.	transcript_id "STRG.11336.1"; gene_id "STRG.11336"
chr2A	StringTie	exon	618256793	618257167	1000	+	.	transcript_id "STRG.11336.1"; gene_id "STRG.11336";
chr2A	StringTie	exon	618259828	618260521	1000	+	.	transcript_id "STRG.11336.1"; gene_id "STRG.11336";
chr2A	StringTie	transcript	618256793	618260521	1000	+	.	transcript_id "STRG.11336.2"; gene_id "STRG.11336"
chr2A	StringTie	exon	618256793	618258440	1000	+	.	transcript_id "STRG.11336.2"; gene_id "STRG.11336";
chr2A	StringTie	exon	618259828	618260521	1000	+	.	transcript_id "STRG.11336.2"; gene_id "STRG.11336";
chr2A	StringTie	transcript	618311005	618314531	1000	+	.	transcript_id "STRG.11337.1"; gene_id "STRG.11337"
chr2A	StringTie	exon	618311005	618311198	1000	+	.	transcript_id "STRG.11337.1"; gene_id "STRG.11337";
chr2A	StringTie	exon	618313418	618314531	1000	+	.	transcript_id "STRG.11337.1"; gene_id "STRG.11337";
chr2A	StringTie	transcript	618315038	618319444	1000	-	.	transcript_id "STRG.11339.1"; gene_id "STRG.11339"
chr2A	StringTie	exon	618315038	618315356	1000	-	.	transcript_id "STRG.11339.1"; gene_id "STRG.11339";
chr2A	StringTie	exon	618316009	618316140	1000	-	.	transcript_id "STRG.11339.1"; gene_id "STRG.11339";
chr2A	StringTie	exon	618316966	618317223	1000	-	.	transcript_id "STRG.11339.1"; gene_id "STRG.11339";
chr2A	StringTie	exon	618318011	618318160	1000	-	.	transcript_id "STRG.11339.1"; gene_id "STRG.11339";
chr2A	StringTie	exon	618318615	618318719	1000	-	.	transcript_id "STRG.11339.1"; gene_id "STRG.11339";
chr2A	StringTie	exon	618318845	618318928	1000	-	.	transcript_id "STRG.11339.1"; gene_id "STRG.11339";
chr2A	StringTie	exon	618319070	618319444	1000	-	.	transcript_id "STRG.11339.1"; gene_id "STRG.11339";
chr2A	StringTie	transcript	618319475	618324386	1000	+	.	transcript_id "STRG.11340.1"; gene_id "STRG.11340"
chr2A	StringTie	exon	618319475	618320194	1000	+	.	transcript_id "STRG.11340.1"; gene_id "STRG.11340";
chr2A	StringTie	exon	618321711	618321756	1000	+	.	transcript_id "STRG.11340.1"; gene_id "STRG.11340";
chr2A	StringTie	exon	618322314	618322363	1000	+	.	transcript_id "STRG.11340.1"; gene_id "STRG.11340";
chr2A	StringTie	exon	618322467	618322508	1000	+	.	transcript_id "STRG.11340.1"; gene_id "STRG.11340";
chr2A	StringTie	exon	618322599	618322715	1000	+	.	transcript_id "STRG.11340.1"; gene_id "STRG.11340";
chr2A	StringTie	exon	618323045	618323123	1000	+	.	transcript_id "STRG.11340.1"; gene_id "STRG.11340";
chr2A	StringTie	exon	618323829	618323900	1000	+	.	transcript_id "STRG.11340.1"; gene_id "STRG.11340";
chr2A	StringTie	exon	618323986	618324386	1000	+	.	transcript_id "STRG.11340.1"; gene_id "STRG.11340";
chr2A	StringTie	transcript	618324852	618325379	1000	-	.	transcript_id "STRG.11341.1"; gene_id "STRG.11341"
chr2A	StringTie	exon	618324852	618325379	1000	-	.	transcript_id "STRG.11341.1"; gene_id "STRG.11341";
chr2A	StringTie	transcript	618329372	618332275	1000	-	.	transcript_id "STRG.11338.1"; gene_id "STRG.11338"
chr2A	StringTie	exon	618329372	618330503	1000	-	.	transcript_id "STRG.11338.1"; gene_id "STRG.11338";
chr2A	StringTie	exon	618331880	618332275	1000	-	.	transcript_id "STRG.11338.1"; gene_id "STRG.11338";
chr2A	StringTie	transcript	618495642	618497921	1000	-	.	transcript_id "STRG.11342.1"; gene_id "STRG.11342"
chr2A	StringTie	exon	618495642	618496288	1000	-	.	transcript_id "STRG.11342.1"; gene_id "STRG.11342";
chr2A	StringTie	exon	618496376	618496688	1000	-	.	transcript_id "STRG.11342.1"; gene_id "STRG.11342";
chr2A	StringTie	exon	618497289	618497921	1000	-	.	transcript_id "STRG.11342.1"; gene_id "STRG.11342";
chr2A	StringTie	transcript	618497225	618500686	1000	+	.	transcript_id "STRG.11343.1"; gene_id "STRG.11343"
chr2A	StringTie	exon	618497225	618497882	1000	+	.	transcript_id "STRG.11343.1"; gene_id "STRG.11343";
chr2A	StringTie	exon	618498285	618498481	1000	+	.	transcript_id "STRG.11343.1"; gene_id "STRG.11343";
chr2A	StringTie	exon	618499032	618499082	1000	+	.	transcript_id "STRG.11343.1"; gene_id "STRG.11343";
chr2A	StringTie	exon	618499782	618499833	1000	+	.	transcript_id "STRG.11343.1"; gene_id "STRG.11343";
chr2A	StringTie	exon	618500144	618500686	1000	+	.	transcript_id "STRG.11343.1"; gene_id "STRG.11343";
chr2A	StringTie	transcript	618500827	618504890	1000	+	.	transcript_id "STRG.11344.1"; gene_id "STRG.11344"
chr2A	StringTie	exon	618500827	618501293	1000	+	.	transcript_id "STRG.11344.1"; gene_id "STRG.11344";
chr2A	StringTie	exon	618503117	618504890	1000	+	.	transcript_id "STRG.11344.1"; gene_id "STRG.11344";
chr2A	StringTie	transcript	618502137	618504890	1000	+	.	transcript_id "STRG.11344.2"; gene_id "STRG.11344"
chr2A	StringTie	exon	618502137	618502675	1000	+	.	transcript_id "STRG.11344.2"; gene_id "STRG.11344";
chr2A	StringTie	exon	618503117	618504890	1000	+	.	transcript_id "STRG.11344.2"; gene_id "STRG.11344";
chr2A	StringTie	transcript	618683275	618692456	1000	-	.	transcript_id "STRG.11345.1"; gene_id "STRG.11345"
chr2A	StringTie	exon	618683275	618683986	1000	-	.	transcript_id "STRG.11345.1"; gene_id "STRG.11345";
chr2A	StringTie	exon	618684540	618684613	1000	-	.	transcript_id "STRG.11345.1"; gene_id "STRG.11345";
chr2A	StringTie	exon	618684987	618685052	1000	-	.	transcript_id "STRG.11345.1"; gene_id "STRG.11345";
chr2A	StringTie	exon	618685417	618685500	1000	-	.	transcript_id "STRG.11345.1"; gene_id "STRG.11345";
chr2A	StringTie	exon	618685577	618685782	1000	-	.	transcript_id "STRG.11345.1"; gene_id "STRG.11345";
chr2A	StringTie	exon	618686146	618686242	1000	-	.	transcript_id "STRG.11345.1"; gene_id "STRG.11345";
chr2A	StringTie	exon	618686578	618686631	1000	-	.	transcript_id "STRG.11345.1"; gene_id "STRG.11345";
chr2A	StringTie	exon	618686723	618686856	1000	-	.	transcript_id "STRG.11345.1"; gene_id "STRG.11345";
chr2A	StringTie	exon	618687630	618687696	1000	-	.	transcript_id "STRG.11345.1"; gene_id "STRG.11345";
chr2A	StringTie	exon	618687793	618688356	1000	-	.	transcript_id "STRG.11345.1"; gene_id "STRG.11345";
chr2A	StringTie	exon	618688844	618688930	1000	-	.	transcript_id "STRG.11345.1"; gene_id "STRG.11345";
chr2A	StringTie	exon	618689008	618689113	1000	-	.	transcript_id "STRG.11345.1"; gene_id "STRG.11345";
chr2A	StringTie	exon	618689222	618689292	1000	-	.	transcript_id "STRG.11345.1"; gene_id "STRG.11345";
chr2A	StringTie	exon	618689378	618689535	1000	-	.	transcript_id "STRG.11345.1"; gene_id "STRG.11345";
chr2A	StringTie	exon	618689714	618689924	1000	-	.	transcript_id "STRG.11345.1"; gene_id "STRG.11345";
chr2A	StringTie	exon	618690388	618690864	1000	-	.	transcript_id "STRG.11345.1"; gene_id "STRG.11345";
chr2A	StringTie	exon	618691765	618692456	1000	-	.	transcript_id "STRG.11345.1"; gene_id "STRG.11345";
chr2A	StringTie	transcript	618715056	618721594	1000	-	.	transcript_id "STRG.11346.1"; gene_id "STRG.11346"
chr2A	StringTie	exon	618715056	618716986	1000	-	.	transcript_id "STRG.11346.1"; gene_id "STRG.11346";
chr2A	StringTie	exon	618717448	618717541	1000	-	.	transcript_id "STRG.11346.1"; gene_id "STRG.11346";
chr2A	StringTie	exon	618717640	618717722	1000	-	.	transcript_id "STRG.11346.1"; gene_id "STRG.11346";
chr2A	StringTie	exon	618717833	618717884	1000	-	.	transcript_id "STRG.11346.1"; gene_id "STRG.11346";
chr2A	StringTie	exon	618717956	618718113	1000	-	.	transcript_id "STRG.11346.1"; gene_id "STRG.11346";
chr2A	StringTie	exon	618718212	618718302	1000	-	.	transcript_id "STRG.11346.1"; gene_id "STRG.11346";
chr2A	StringTie	exon	618719947	618721594	1000	-	.	transcript_id "STRG.11346.1"; gene_id "STRG.11346";
chr2A	StringTie	transcript	618715056	618721594	1000	-	.	transcript_id "STRG.11346.2"; gene_id "STRG.11346"
chr2A	StringTie	exon	618715056	618716986	1000	-	.	transcript_id "STRG.11346.2"; gene_id "STRG.11346";
chr2A	StringTie	exon	618717448	618717541	1000	-	.	transcript_id "STRG.11346.2"; gene_id "STRG.11346";
chr2A	StringTie	exon	618717640	618717722	1000	-	.	transcript_id "STRG.11346.2"; gene_id "STRG.11346";
chr2A	StringTie	exon	618717956	618718113	1000	-	.	transcript_id "STRG.11346.2"; gene_id "STRG.11346";
chr2A	StringTie	exon	618718212	618718302	1000	-	.	transcript_id "STRG.11346.2"; gene_id "STRG.11346";
chr2A	StringTie	exon	618719947	618721594	1000	-	.	transcript_id "STRG.11346.2"; gene_id "STRG.11346";
chr2A	StringTie	transcript	619949855	619954824	1000	+	.	transcript_id "STRG.11348.1"; gene_id "STRG.11348"
chr2A	StringTie	exon	619949855	619950005	1000	+	.	transcript_id "STRG.11348.1"; gene_id "STRG.11348";
chr2A	StringTie	exon	619951298	619951625	1000	+	.	transcript_id "STRG.11348.1"; gene_id "STRG.11348";
chr2A	StringTie	exon	619951749	619951829	1000	+	.	transcript_id "STRG.11348.1"; gene_id "STRG.11348";
chr2A	StringTie	exon	619951938	619952036	1000	+	.	transcript_id "STRG.11348.1"; gene_id "STRG.11348";
chr2A	StringTie	exon	619952137	619952226	1000	+	.	transcript_id "STRG.11348.1"; gene_id "STRG.11348";
chr2A	StringTie	exon	619952504	619952567	1000	+	.	transcript_id "STRG.11348.1"; gene_id "STRG.11348";
chr2A	StringTie	exon	619952652	619952752	1000	+	.	transcript_id "STRG.11348.1"; gene_id "STRG.11348";
chr2A	StringTie	exon	619952860	619952969	1000	+	.	transcript_id "STRG.11348.1"; gene_id "STRG.11348";
chr2A	StringTie	exon	619953059	619953305	1000	+	.	transcript_id "STRG.11348.1"; gene_id "STRG.11348";
chr2A	StringTie	exon	619953381	619953557	1000	+	.	transcript_id "STRG.11348.1"; gene_id "STRG.11348";
chr2A	StringTie	exon	619953655	619953846	1000	+	.	transcript_id "STRG.11348.1"; gene_id "STRG.11348";
chr2A	StringTie	exon	619953941	619954027	1000	+	.	transcript_id "STRG.11348.1"; gene_id "STRG.11348";
chr2A	StringTie	exon	619954115	619954243	1000	+	.	transcript_id "STRG.11348.1"; gene_id "STRG.11348";
chr2A	StringTie	exon	619954346	619954824	1000	+	.	transcript_id "STRG.11348.1"; gene_id "STRG.11348";
chr2A	StringTie	transcript	619949855	619954824	1000	+	.	transcript_id "STRG.11348.2"; gene_id "STRG.11348"
chr2A	StringTie	exon	619949855	619950005	1000	+	.	transcript_id "STRG.11348.2"; gene_id "STRG.11348";
chr2A	StringTie	exon	619950485	619950608	1000	+	.	transcript_id "STRG.11348.2"; gene_id "STRG.11348";
chr2A	StringTie	exon	619951298	619951625	1000	+	.	transcript_id "STRG.11348.2"; gene_id "STRG.11348";
chr2A	StringTie	exon	619951749	619951829	1000	+	.	transcript_id "STRG.11348.2"; gene_id "STRG.11348";
chr2A	StringTie	exon	619951938	619952036	1000	+	.	transcript_id "STRG.11348.2"; gene_id "STRG.11348";
chr2A	StringTie	exon	619952137	619952226	1000	+	.	transcript_id "STRG.11348.2"; gene_id "STRG.11348";
chr2A	StringTie	exon	619952504	619952567	1000	+	.	transcript_id "STRG.11348.2"; gene_id "STRG.11348";
chr2A	StringTie	exon	619952652	619952752	1000	+	.	transcript_id "STRG.11348.2"; gene_id "STRG.11348";
chr2A	StringTie	exon	619952860	619952969	1000	+	.	transcript_id "STRG.11348.2"; gene_id "STRG.11348";
chr2A	StringTie	exon	619953059	619953305	1000	+	.	transcript_id "STRG.11348.2"; gene_id "STRG.11348";
chr2A	StringTie	exon	619953381	619953557	1000	+	.	transcript_id "STRG.11348.2"; gene_id "STRG.11348";
chr2A	StringTie	exon	619953655	619953846	1000	+	.	transcript_id "STRG.11348.2"; gene_id "STRG.11348";
chr2A	StringTie	exon	619953941	619954027	1000	+	.	transcript_id "STRG.11348.2"; gene_id "STRG.11348";
chr2A	StringTie	exon	619954115	619954243	1000	+	.	transcript_id "STRG.11348.2"; gene_id "STRG.11348";
chr2A	StringTie	exon	619954346	619954824	1000	+	.	transcript_id "STRG.11348.2"; gene_id "STRG.11348";
chr2A	StringTie	transcript	620039741	620041280	1000	+	.	transcript_id "STRG.11347.1"; gene_id "STRG.11347"
chr2A	StringTie	exon	620039741	620041280	1000	+	.	transcript_id "STRG.11347.1"; gene_id "STRG.11347";
chr2A	StringTie	transcript	620145242	620148152	1000	+	.	transcript_id "STRG.11349.1"; gene_id "STRG.11349"
chr2A	StringTie	exon	620145242	620145478	1000	+	.	transcript_id "STRG.11349.1"; gene_id "STRG.11349";
chr2A	StringTie	exon	620145575	620146044	1000	+	.	transcript_id "STRG.11349.1"; gene_id "STRG.11349";
chr2A	StringTie	exon	620147102	620147279	1000	+	.	transcript_id "STRG.11349.1"; gene_id "STRG.11349";
chr2A	StringTie	exon	620147400	620147482	1000	+	.	transcript_id "STRG.11349.1"; gene_id "STRG.11349";
chr2A	StringTie	exon	620147573	620147642	1000	+	.	transcript_id "STRG.11349.1"; gene_id "STRG.11349";
chr2A	StringTie	exon	620147724	620148152	1000	+	.	transcript_id "STRG.11349.1"; gene_id "STRG.11349";
chr2A	StringTie	transcript	620145242	620148152	1000	+	.	transcript_id "STRG.11349.2"; gene_id "STRG.11349"
chr2A	StringTie	exon	620145242	620145478	1000	+	.	transcript_id "STRG.11349.2"; gene_id "STRG.11349";
chr2A	StringTie	exon	620145575	620146044	1000	+	.	transcript_id "STRG.11349.2"; gene_id "STRG.11349";
chr2A	StringTie	exon	620147102	620147482	1000	+	.	transcript_id "STRG.11349.2"; gene_id "STRG.11349";
chr2A	StringTie	exon	620147573	620147642	1000	+	.	transcript_id "STRG.11349.2"; gene_id "STRG.11349";
chr2A	StringTie	exon	620147724	620148152	1000	+	.	transcript_id "STRG.11349.2"; gene_id "STRG.11349";
chr2A	StringTie	transcript	620149987	620155259	1000	-	.	transcript_id "STRG.11351.1"; gene_id "STRG.11351"
chr2A	StringTie	exon	620149987	620150526	1000	-	.	transcript_id "STRG.11351.1"; gene_id "STRG.11351";
chr2A	StringTie	exon	620150609	620150716	1000	-	.	transcript_id "STRG.11351.1"; gene_id "STRG.11351";
chr2A	StringTie	exon	620151619	620151891	1000	-	.	transcript_id "STRG.11351.1"; gene_id "STRG.11351";
chr2A	StringTie	exon	620151977	620152063	1000	-	.	transcript_id "STRG.11351.1"; gene_id "STRG.11351";
chr2A	StringTie	exon	620152218	620152412	1000	-	.	transcript_id "STRG.11351.1"; gene_id "STRG.11351";
chr2A	StringTie	exon	620152523	620152651	1000	-	.	transcript_id "STRG.11351.1"; gene_id "STRG.11351";
chr2A	StringTie	exon	620152725	620152847	1000	-	.	transcript_id "STRG.11351.1"; gene_id "STRG.11351";
chr2A	StringTie	exon	620153018	620153189	1000	-	.	transcript_id "STRG.11351.1"; gene_id "STRG.11351";
chr2A	StringTie	exon	620153272	620153561	1000	-	.	transcript_id "STRG.11351.1"; gene_id "STRG.11351";
chr2A	StringTie	exon	620154691	620155259	1000	-	.	transcript_id "STRG.11351.1"; gene_id "STRG.11351";
chr2A	StringTie	transcript	620149987	620155259	1000	-	.	transcript_id "STRG.11351.2"; gene_id "STRG.11351"
chr2A	StringTie	exon	620149987	620150526	1000	-	.	transcript_id "STRG.11351.2"; gene_id "STRG.11351";
chr2A	StringTie	exon	620150609	620151022	1000	-	.	transcript_id "STRG.11351.2"; gene_id "STRG.11351";
chr2A	StringTie	exon	620151619	620151891	1000	-	.	transcript_id "STRG.11351.2"; gene_id "STRG.11351";
chr2A	StringTie	exon	620151977	620152063	1000	-	.	transcript_id "STRG.11351.2"; gene_id "STRG.11351";
chr2A	StringTie	exon	620152218	620152412	1000	-	.	transcript_id "STRG.11351.2"; gene_id "STRG.11351";
chr2A	StringTie	exon	620152523	620152651	1000	-	.	transcript_id "STRG.11351.2"; gene_id "STRG.11351";
chr2A	StringTie	exon	620152725	620152847	1000	-	.	transcript_id "STRG.11351.2"; gene_id "STRG.11351";
chr2A	StringTie	exon	620153018	620153189	1000	-	.	transcript_id "STRG.11351.2"; gene_id "STRG.11351";
chr2A	StringTie	exon	620153272	620153561	1000	-	.	transcript_id "STRG.11351.2"; gene_id "STRG.11351";
chr2A	StringTie	exon	620154691	620155259	1000	-	.	transcript_id "STRG.11351.2"; gene_id "STRG.11351";
chr2A	StringTie	transcript	620402959	620408182	1000	-	.	transcript_id "STRG.11350.1"; gene_id "STRG.11350"
chr2A	StringTie	exon	620402959	620403647	1000	-	.	transcript_id "STRG.11350.1"; gene_id "STRG.11350";
chr2A	StringTie	exon	620406896	620407079	1000	-	.	transcript_id "STRG.11350.1"; gene_id "STRG.11350";
chr2A	StringTie	exon	620407733	620407882	1000	-	.	transcript_id "STRG.11350.1"; gene_id "STRG.11350";
chr2A	StringTie	exon	620407964	620408182	1000	-	.	transcript_id "STRG.11350.1"; gene_id "STRG.11350";
chr2A	StringTie	transcript	620406350	620408182	1000	-	.	transcript_id "STRG.11350.2"; gene_id "STRG.11350"
chr2A	StringTie	exon	620406350	620407079	1000	-	.	transcript_id "STRG.11350.2"; gene_id "STRG.11350";
chr2A	StringTie	exon	620407733	620407882	1000	-	.	transcript_id "STRG.11350.2"; gene_id "STRG.11350";
chr2A	StringTie	exon	620407964	620408182	1000	-	.	transcript_id "STRG.11350.2"; gene_id "STRG.11350";
chr2A	StringTie	transcript	620601371	620606176	1000	+	.	transcript_id "STRG.11352.1"; gene_id "STRG.11352"
chr2A	StringTie	exon	620601371	620601568	1000	+	.	transcript_id "STRG.11352.1"; gene_id "STRG.11352";
chr2A	StringTie	exon	620601793	620601949	1000	+	.	transcript_id "STRG.11352.1"; gene_id "STRG.11352";
chr2A	StringTie	exon	620602601	620602796	1000	+	.	transcript_id "STRG.11352.1"; gene_id "STRG.11352";
chr2A	StringTie	exon	620603144	620603214	1000	+	.	transcript_id "STRG.11352.1"; gene_id "STRG.11352";
chr2A	StringTie	exon	620604787	620605027	1000	+	.	transcript_id "STRG.11352.1"; gene_id "STRG.11352";
chr2A	StringTie	exon	620605176	620605354	1000	+	.	transcript_id "STRG.11352.1"; gene_id "STRG.11352";
chr2A	StringTie	exon	620605678	620606176	1000	+	.	transcript_id "STRG.11352.1"; gene_id "STRG.11352";
chr2A	StringTie	transcript	620606227	620609897	1000	-	.	transcript_id "STRG.11353.1"; gene_id "STRG.11353"
chr2A	StringTie	exon	620606227	620606731	1000	-	.	transcript_id "STRG.11353.1"; gene_id "STRG.11353";
chr2A	StringTie	exon	620606842	620606903	1000	-	.	transcript_id "STRG.11353.1"; gene_id "STRG.11353";
chr2A	StringTie	exon	620607063	620607160	1000	-	.	transcript_id "STRG.11353.1"; gene_id "STRG.11353";
chr2A	StringTie	exon	620608012	620608189	1000	-	.	transcript_id "STRG.11353.1"; gene_id "STRG.11353";
chr2A	StringTie	exon	620608580	620608678	1000	-	.	transcript_id "STRG.11353.1"; gene_id "STRG.11353";
chr2A	StringTie	exon	620609379	620609897	1000	-	.	transcript_id "STRG.11353.1"; gene_id "STRG.11353";
chr2A	StringTie	transcript	620610178	620612945	1000	-	.	transcript_id "STRG.11354.1"; gene_id "STRG.11354"
chr2A	StringTie	exon	620610178	620610743	1000	-	.	transcript_id "STRG.11354.1"; gene_id "STRG.11354";
chr2A	StringTie	exon	620611583	620611708	1000	-	.	transcript_id "STRG.11354.1"; gene_id "STRG.11354";
chr2A	StringTie	exon	620611816	620611844	1000	-	.	transcript_id "STRG.11354.1"; gene_id "STRG.11354";
chr2A	StringTie	exon	620612694	620612945	1000	-	.	transcript_id "STRG.11354.1"; gene_id "STRG.11354";
chr2A	StringTie	transcript	620613073	620616338	1000	+	.	transcript_id "STRG.11355.1"; gene_id "STRG.11355"
chr2A	StringTie	exon	620613073	620613302	1000	+	.	transcript_id "STRG.11355.1"; gene_id "STRG.11355";
chr2A	StringTie	exon	620613386	620613464	1000	+	.	transcript_id "STRG.11355.1"; gene_id "STRG.11355";
chr2A	StringTie	exon	620614188	620614283	1000	+	.	transcript_id "STRG.11355.1"; gene_id "STRG.11355";
chr2A	StringTie	exon	620614720	620615236	1000	+	.	transcript_id "STRG.11355.1"; gene_id "STRG.11355";
chr2A	StringTie	exon	620615343	620615478	1000	+	.	transcript_id "STRG.11355.1"; gene_id "STRG.11355";
chr2A	StringTie	exon	620615569	620616338	1000	+	.	transcript_id "STRG.11355.1"; gene_id "STRG.11355";
chr2A	StringTie	transcript	620613073	620616338	1000	+	.	transcript_id "STRG.11355.2"; gene_id "STRG.11355"
chr2A	StringTie	exon	620613073	620613302	1000	+	.	transcript_id "STRG.11355.2"; gene_id "STRG.11355";
chr2A	StringTie	exon	620613386	620613464	1000	+	.	transcript_id "STRG.11355.2"; gene_id "STRG.11355";
chr2A	StringTie	exon	620614188	620614283	1000	+	.	transcript_id "STRG.11355.2"; gene_id "STRG.11355";
chr2A	StringTie	exon	620614720	620615236	1000	+	.	transcript_id "STRG.11355.2"; gene_id "STRG.11355";
chr2A	StringTie	exon	620615343	620615478	1000	+	.	transcript_id "STRG.11355.2"; gene_id "STRG.11355";
chr2A	StringTie	exon	620615569	620615831	1000	+	.	transcript_id "STRG.11355.2"; gene_id "STRG.11355";
chr2A	StringTie	exon	620615932	620616338	1000	+	.	transcript_id "STRG.11355.2"; gene_id "STRG.11355";
chr2A	StringTie	transcript	620622084	620626283	1000	-	.	transcript_id "STRG.11357.1"; gene_id "STRG.11357"
chr2A	StringTie	exon	620622084	620622720	1000	-	.	transcript_id "STRG.11357.1"; gene_id "STRG.11357";
chr2A	StringTie	exon	620622824	620622925	1000	-	.	transcript_id "STRG.11357.1"; gene_id "STRG.11357";
chr2A	StringTie	exon	620623054	620623208	1000	-	.	transcript_id "STRG.11357.1"; gene_id "STRG.11357";
chr2A	StringTie	exon	620623380	620623568	1000	-	.	transcript_id "STRG.11357.1"; gene_id "STRG.11357";
chr2A	StringTie	exon	620623981	620624047	1000	-	.	transcript_id "STRG.11357.1"; gene_id "STRG.11357";
chr2A	StringTie	exon	620624168	620624264	1000	-	.	transcript_id "STRG.11357.1"; gene_id "STRG.11357";
chr2A	StringTie	exon	620624420	620624555	1000	-	.	transcript_id "STRG.11357.1"; gene_id "STRG.11357";
chr2A	StringTie	exon	620624666	620624724	1000	-	.	transcript_id "STRG.11357.1"; gene_id "STRG.11357";
chr2A	StringTie	exon	620624806	620624877	1000	-	.	transcript_id "STRG.11357.1"; gene_id "STRG.11357";
chr2A	StringTie	exon	620625010	620625299	1000	-	.	transcript_id "STRG.11357.1"; gene_id "STRG.11357";
chr2A	StringTie	exon	620625497	620625597	1000	-	.	transcript_id "STRG.11357.1"; gene_id "STRG.11357";
chr2A	StringTie	exon	620626101	620626283	1000	-	.	transcript_id "STRG.11357.1"; gene_id "STRG.11357";
chr2A	StringTie	transcript	620622084	620626283	1000	-	.	transcript_id "STRG.11357.2"; gene_id "STRG.11357"
chr2A	StringTie	exon	620622084	620622720	1000	-	.	transcript_id "STRG.11357.2"; gene_id "STRG.11357";
chr2A	StringTie	exon	620622824	620622925	1000	-	.	transcript_id "STRG.11357.2"; gene_id "STRG.11357";
chr2A	StringTie	exon	620623054	620623208	1000	-	.	transcript_id "STRG.11357.2"; gene_id "STRG.11357";
chr2A	StringTie	exon	620623380	620623568	1000	-	.	transcript_id "STRG.11357.2"; gene_id "STRG.11357";
chr2A	StringTie	exon	620623981	620624047	1000	-	.	transcript_id "STRG.11357.2"; gene_id "STRG.11357";
chr2A	StringTie	exon	620624168	620624264	1000	-	.	transcript_id "STRG.11357.2"; gene_id "STRG.11357";
chr2A	StringTie	exon	620624420	620624555	1000	-	.	transcript_id "STRG.11357.2"; gene_id "STRG.11357";
chr2A	StringTie	exon	620624666	620624724	1000	-	.	transcript_id "STRG.11357.2"; gene_id "STRG.11357";
chr2A	StringTie	exon	620624806	620624877	1000	-	.	transcript_id "STRG.11357.2"; gene_id "STRG.11357";
chr2A	StringTie	exon	620625010	620625299	1000	-	.	transcript_id "STRG.11357.2"; gene_id "STRG.11357";
chr2A	StringTie	exon	620625497	620626283	1000	-	.	transcript_id "STRG.11357.2"; gene_id "STRG.11357";
chr2A	StringTie	transcript	620622084	620626451	1000	-	.	transcript_id "STRG.11357.3"; gene_id "STRG.11357"
chr2A	StringTie	exon	620622084	620622720	1000	-	.	transcript_id "STRG.11357.3"; gene_id "STRG.11357";
chr2A	StringTie	exon	620622824	620622925	1000	-	.	transcript_id "STRG.11357.3"; gene_id "STRG.11357";
chr2A	StringTie	exon	620623054	620623208	1000	-	.	transcript_id "STRG.11357.3"; gene_id "STRG.11357";
chr2A	StringTie	exon	620623380	620623568	1000	-	.	transcript_id "STRG.11357.3"; gene_id "STRG.11357";
chr2A	StringTie	exon	620623981	620624047	1000	-	.	transcript_id "STRG.11357.3"; gene_id "STRG.11357";
chr2A	StringTie	exon	620624168	620624264	1000	-	.	transcript_id "STRG.11357.3"; gene_id "STRG.11357";
chr2A	StringTie	exon	620624420	620624555	1000	-	.	transcript_id "STRG.11357.3"; gene_id "STRG.11357";
chr2A	StringTie	exon	620624666	620624724	1000	-	.	transcript_id "STRG.11357.3"; gene_id "STRG.11357";
chr2A	StringTie	exon	620624806	620624877	1000	-	.	transcript_id "STRG.11357.3"; gene_id "STRG.11357";
chr2A	StringTie	exon	620625010	620625299	1000	-	.	transcript_id "STRG.11357.3"; gene_id "STRG.11357";
chr2A	StringTie	exon	620625497	620625597	1000	-	.	transcript_id "STRG.11357.3"; gene_id "STRG.11357";
chr2A	StringTie	exon	620626291	620626451	1000	-	.	transcript_id "STRG.11357.3"; gene_id "STRG.11357";
chr2A	StringTie	transcript	620779448	620780694	1000	+	.	transcript_id "STRG.11356.1"; gene_id "STRG.11356"
chr2A	StringTie	exon	620779448	620779811	1000	+	.	transcript_id "STRG.11356.1"; gene_id "STRG.11356";
chr2A	StringTie	exon	620779903	620780694	1000	+	.	transcript_id "STRG.11356.1"; gene_id "STRG.11356";
chr2A	StringTie	transcript	621012826	621015503	1000	-	.	transcript_id "STRG.11358.1"; gene_id "STRG.11358"
chr2A	StringTie	exon	621012826	621015503	1000	-	.	transcript_id "STRG.11358.1"; gene_id "STRG.11358";
chr2A	StringTie	transcript	621093875	621096880	1000	-	.	transcript_id "STRG.11359.1"; gene_id "STRG.11359"
chr2A	StringTie	exon	621093875	621094451	1000	-	.	transcript_id "STRG.11359.1"; gene_id "STRG.11359";
chr2A	StringTie	exon	621094537	621094616	1000	-	.	transcript_id "STRG.11359.1"; gene_id "STRG.11359";
chr2A	StringTie	exon	621094691	621094779	1000	-	.	transcript_id "STRG.11359.1"; gene_id "STRG.11359";
chr2A	StringTie	exon	621094970	621095038	1000	-	.	transcript_id "STRG.11359.1"; gene_id "STRG.11359";
chr2A	StringTie	exon	621095145	621095237	1000	-	.	transcript_id "STRG.11359.1"; gene_id "STRG.11359";
chr2A	StringTie	exon	621095319	621095429	1000	-	.	transcript_id "STRG.11359.1"; gene_id "STRG.11359";
chr2A	StringTie	exon	621095573	621095682	1000	-	.	transcript_id "STRG.11359.1"; gene_id "STRG.11359";
chr2A	StringTie	exon	621095767	621095838	1000	-	.	transcript_id "STRG.11359.1"; gene_id "STRG.11359";
chr2A	StringTie	exon	621095923	621096020	1000	-	.	transcript_id "STRG.11359.1"; gene_id "STRG.11359";
chr2A	StringTie	exon	621096119	621096197	1000	-	.	transcript_id "STRG.11359.1"; gene_id "STRG.11359";
chr2A	StringTie	exon	621096309	621096407	1000	-	.	transcript_id "STRG.11359.1"; gene_id "STRG.11359";
chr2A	StringTie	exon	621096536	621096880	1000	-	.	transcript_id "STRG.11359.1"; gene_id "STRG.11359";
chr2A	StringTie	transcript	621251392	621262276	1000	-	.	transcript_id "STRG.11364.1"; gene_id "STRG.11364"
chr2A	StringTie	exon	621251392	621251801	1000	-	.	transcript_id "STRG.11364.1"; gene_id "STRG.11364";
chr2A	StringTie	exon	621252578	621252656	1000	-	.	transcript_id "STRG.11364.1"; gene_id "STRG.11364";
chr2A	StringTie	exon	621253019	621253147	1000	-	.	transcript_id "STRG.11364.1"; gene_id "STRG.11364";
chr2A	StringTie	exon	621253481	621253600	1000	-	.	transcript_id "STRG.11364.1"; gene_id "STRG.11364";
chr2A	StringTie	exon	621255660	621255773	1000	-	.	transcript_id "STRG.11364.1"; gene_id "STRG.11364";
chr2A	StringTie	exon	621255970	621256046	1000	-	.	transcript_id "STRG.11364.1"; gene_id "STRG.11364";
chr2A	StringTie	exon	621256641	621256738	1000	-	.	transcript_id "STRG.11364.1"; gene_id "STRG.11364";
chr2A	StringTie	exon	621256995	621257058	1000	-	.	transcript_id "STRG.11364.1"; gene_id "STRG.11364";
chr2A	StringTie	exon	621257793	621257861	1000	-	.	transcript_id "STRG.11364.1"; gene_id "STRG.11364";
chr2A	StringTie	exon	621257998	621258100	1000	-	.	transcript_id "STRG.11364.1"; gene_id "STRG.11364";
chr2A	StringTie	exon	621258227	621258301	1000	-	.	transcript_id "STRG.11364.1"; gene_id "STRG.11364";
chr2A	StringTie	exon	621259226	621259301	1000	-	.	transcript_id "STRG.11364.1"; gene_id "STRG.11364";
chr2A	StringTie	exon	621259396	621259500	1000	-	.	transcript_id "STRG.11364.1"; gene_id "STRG.11364";
chr2A	StringTie	exon	621259712	621259813	1000	-	.	transcript_id "STRG.11364.1"; gene_id "STRG.11364";
chr2A	StringTie	exon	621260350	621260478	1000	-	.	transcript_id "STRG.11364.1"; gene_id "STRG.11364";
chr2A	StringTie	exon	621261527	621262276	1000	-	.	transcript_id "STRG.11364.1"; gene_id "STRG.11364";
chr2A	StringTie	transcript	621398303	621400351	1000	-	.	transcript_id "STRG.11360.1"; gene_id "STRG.11360"
chr2A	StringTie	exon	621398303	621398487	1000	-	.	transcript_id "STRG.11360.1"; gene_id "STRG.11360";
chr2A	StringTie	exon	621398572	621400351	1000	-	.	transcript_id "STRG.11360.1"; gene_id "STRG.11360";
chr2A	StringTie	transcript	621960639	621969010	1000	+	.	transcript_id "STRG.11361.1"; gene_id "STRG.11361"
chr2A	StringTie	exon	621960639	621961011	1000	+	.	transcript_id "STRG.11361.1"; gene_id "STRG.11361";
chr2A	StringTie	exon	621961415	621961472	1000	+	.	transcript_id "STRG.11361.1"; gene_id "STRG.11361";
chr2A	StringTie	exon	621961570	621962323	1000	+	.	transcript_id "STRG.11361.1"; gene_id "STRG.11361";
chr2A	StringTie	exon	621967441	621967518	1000	+	.	transcript_id "STRG.11361.1"; gene_id "STRG.11361";
chr2A	StringTie	exon	621968757	621969010	1000	+	.	transcript_id "STRG.11361.1"; gene_id "STRG.11361";
chr2A	StringTie	transcript	621995466	621997193	1000	-	.	transcript_id "STRG.11363.1"; gene_id "STRG.11363"
chr2A	StringTie	exon	621995466	621997193	1000	-	.	transcript_id "STRG.11363.1"; gene_id "STRG.11363";
chr2A	StringTie	transcript	622141086	622145122	1000	+	.	transcript_id "STRG.11362.1"; gene_id "STRG.11362"
chr2A	StringTie	exon	622141086	622141603	1000	+	.	transcript_id "STRG.11362.1"; gene_id "STRG.11362";
chr2A	StringTie	exon	622142755	622142902	1000	+	.	transcript_id "STRG.11362.1"; gene_id "STRG.11362";
chr2A	StringTie	exon	622143011	622145122	1000	+	.	transcript_id "STRG.11362.1"; gene_id "STRG.11362";
chr2A	StringTie	transcript	622141086	622145122	1000	+	.	transcript_id "STRG.11362.2"; gene_id "STRG.11362"
chr2A	StringTie	exon	622141086	622141603	1000	+	.	transcript_id "STRG.11362.2"; gene_id "STRG.11362";
chr2A	StringTie	exon	622142755	622142902	1000	+	.	transcript_id "STRG.11362.2"; gene_id "STRG.11362";
chr2A	StringTie	exon	622143011	622143916	1000	+	.	transcript_id "STRG.11362.2"; gene_id "STRG.11362";
chr2A	StringTie	exon	622144128	622145122	1000	+	.	transcript_id "STRG.11362.2"; gene_id "STRG.11362";
chr2A	StringTie	transcript	622141086	622145122	1000	+	.	transcript_id "STRG.11362.3"; gene_id "STRG.11362"
chr2A	StringTie	exon	622141086	622141603	1000	+	.	transcript_id "STRG.11362.3"; gene_id "STRG.11362";
chr2A	StringTie	exon	622142755	622145122	1000	+	.	transcript_id "STRG.11362.3"; gene_id "STRG.11362";
chr2A	StringTie	transcript	622210569	622212060	1000	+	.	transcript_id "STRG.11367.1"; gene_id "STRG.11367"
chr2A	StringTie	exon	622210569	622210804	1000	+	.	transcript_id "STRG.11367.1"; gene_id "STRG.11367";
chr2A	StringTie	exon	622210905	622211093	1000	+	.	transcript_id "STRG.11367.1"; gene_id "STRG.11367";
chr2A	StringTie	exon	622211169	622211258	1000	+	.	transcript_id "STRG.11367.1"; gene_id "STRG.11367";
chr2A	StringTie	exon	622211364	622211450	1000	+	.	transcript_id "STRG.11367.1"; gene_id "STRG.11367";
chr2A	StringTie	exon	622211527	622211607	1000	+	.	transcript_id "STRG.11367.1"; gene_id "STRG.11367";
chr2A	StringTie	exon	622211690	622211735	1000	+	.	transcript_id "STRG.11367.1"; gene_id "STRG.11367";
chr2A	StringTie	exon	622211830	622212060	1000	+	.	transcript_id "STRG.11367.1"; gene_id "STRG.11367";
chr2A	StringTie	transcript	622210569	622212060	1000	+	.	transcript_id "STRG.11367.2"; gene_id "STRG.11367"
chr2A	StringTie	exon	622210569	622211093	1000	+	.	transcript_id "STRG.11367.2"; gene_id "STRG.11367";
chr2A	StringTie	exon	622211169	622211258	1000	+	.	transcript_id "STRG.11367.2"; gene_id "STRG.11367";
chr2A	StringTie	exon	622211364	622211450	1000	+	.	transcript_id "STRG.11367.2"; gene_id "STRG.11367";
chr2A	StringTie	exon	622211527	622211607	1000	+	.	transcript_id "STRG.11367.2"; gene_id "STRG.11367";
chr2A	StringTie	exon	622211690	622211735	1000	+	.	transcript_id "STRG.11367.2"; gene_id "STRG.11367";
chr2A	StringTie	exon	622211830	622212060	1000	+	.	transcript_id "STRG.11367.2"; gene_id "STRG.11367";
chr2A	StringTie	transcript	622246133	622249903	1000	-	.	transcript_id "STRG.11365.1"; gene_id "STRG.11365"
chr2A	StringTie	exon	622246133	622246923	1000	-	.	transcript_id "STRG.11365.1"; gene_id "STRG.11365";
chr2A	StringTie	exon	622247416	622247581	1000	-	.	transcript_id "STRG.11365.1"; gene_id "STRG.11365";
chr2A	StringTie	exon	622247731	622247849	1000	-	.	transcript_id "STRG.11365.1"; gene_id "STRG.11365";
chr2A	StringTie	exon	622247932	622249903	1000	-	.	transcript_id "STRG.11365.1"; gene_id "STRG.11365";
chr2A	StringTie	transcript	622246133	622249903	1000	-	.	transcript_id "STRG.11365.2"; gene_id "STRG.11365"
chr2A	StringTie	exon	622246133	622246923	1000	-	.	transcript_id "STRG.11365.2"; gene_id "STRG.11365";
chr2A	StringTie	exon	622247416	622247581	1000	-	.	transcript_id "STRG.11365.2"; gene_id "STRG.11365";
chr2A	StringTie	exon	622247731	622249903	1000	-	.	transcript_id "STRG.11365.2"; gene_id "STRG.11365";
chr2A	StringTie	transcript	622519625	622523129	1000	+	.	transcript_id "STRG.11366.1"; gene_id "STRG.11366"
chr2A	StringTie	exon	622519625	622520130	1000	+	.	transcript_id "STRG.11366.1"; gene_id "STRG.11366";
chr2A	StringTie	exon	622520208	622523129	1000	+	.	transcript_id "STRG.11366.1"; gene_id "STRG.11366";
chr2A	StringTie	transcript	622519625	622523129	1000	+	.	transcript_id "STRG.11366.2"; gene_id "STRG.11366"
chr2A	StringTie	exon	622519625	622520008	1000	+	.	transcript_id "STRG.11366.2"; gene_id "STRG.11366";
chr2A	StringTie	exon	622520208	622523129	1000	+	.	transcript_id "STRG.11366.2"; gene_id "STRG.11366";
chr2A	StringTie	transcript	622893049	622896699	1000	+	.	transcript_id "STRG.11368.1"; gene_id "STRG.11368"
chr2A	StringTie	exon	622893049	622893624	1000	+	.	transcript_id "STRG.11368.1"; gene_id "STRG.11368";
chr2A	StringTie	exon	622893966	622894109	1000	+	.	transcript_id "STRG.11368.1"; gene_id "STRG.11368";
chr2A	StringTie	exon	622895003	622895075	1000	+	.	transcript_id "STRG.11368.1"; gene_id "STRG.11368";
chr2A	StringTie	exon	622895197	622895302	1000	+	.	transcript_id "STRG.11368.1"; gene_id "STRG.11368";
chr2A	StringTie	exon	622895404	622895500	1000	+	.	transcript_id "STRG.11368.1"; gene_id "STRG.11368";
chr2A	StringTie	exon	622896072	622896167	1000	+	.	transcript_id "STRG.11368.1"; gene_id "STRG.11368";
chr2A	StringTie	exon	622896255	622896699	1000	+	.	transcript_id "STRG.11368.1"; gene_id "STRG.11368";
chr2A	StringTie	transcript	622893049	622896699	1000	+	.	transcript_id "STRG.11368.2"; gene_id "STRG.11368"
chr2A	StringTie	exon	622893049	622893624	1000	+	.	transcript_id "STRG.11368.2"; gene_id "STRG.11368";
chr2A	StringTie	exon	622893966	622894109	1000	+	.	transcript_id "STRG.11368.2"; gene_id "STRG.11368";
chr2A	StringTie	exon	622895003	622895075	1000	+	.	transcript_id "STRG.11368.2"; gene_id "STRG.11368";
chr2A	StringTie	exon	622895197	622895302	1000	+	.	transcript_id "STRG.11368.2"; gene_id "STRG.11368";
chr2A	StringTie	exon	622895404	622895500	1000	+	.	transcript_id "STRG.11368.2"; gene_id "STRG.11368";
chr2A	StringTie	exon	622895956	622895993	1000	+	.	transcript_id "STRG.11368.2"; gene_id "STRG.11368";
chr2A	StringTie	exon	622896072	622896167	1000	+	.	transcript_id "STRG.11368.2"; gene_id "STRG.11368";
chr2A	StringTie	exon	622896255	622896699	1000	+	.	transcript_id "STRG.11368.2"; gene_id "STRG.11368";
chr2A	StringTie	transcript	622898662	622902859	1000	-	.	transcript_id "STRG.11369.1"; gene_id "STRG.11369"
chr2A	StringTie	exon	622898662	622899015	1000	-	.	transcript_id "STRG.11369.1"; gene_id "STRG.11369";
chr2A	StringTie	exon	622899096	622899235	1000	-	.	transcript_id "STRG.11369.1"; gene_id "STRG.11369";
chr2A	StringTie	exon	622899417	622899522	1000	-	.	transcript_id "STRG.11369.1"; gene_id "STRG.11369";
chr2A	StringTie	exon	622899617	622899694	1000	-	.	transcript_id "STRG.11369.1"; gene_id "STRG.11369";
chr2A	StringTie	exon	622899810	622899924	1000	-	.	transcript_id "STRG.11369.1"; gene_id "STRG.11369";
chr2A	StringTie	exon	622900007	622900221	1000	-	.	transcript_id "STRG.11369.1"; gene_id "STRG.11369";
chr2A	StringTie	exon	622900336	622900409	1000	-	.	transcript_id "STRG.11369.1"; gene_id "STRG.11369";
chr2A	StringTie	exon	622900505	622900634	1000	-	.	transcript_id "STRG.11369.1"; gene_id "STRG.11369";
chr2A	StringTie	exon	622900707	622900789	1000	-	.	transcript_id "STRG.11369.1"; gene_id "STRG.11369";
chr2A	StringTie	exon	622902399	622902859	1000	-	.	transcript_id "STRG.11369.1"; gene_id "STRG.11369";
chr2A	StringTie	transcript	622903719	622908343	1000	-	.	transcript_id "STRG.11370.1"; gene_id "STRG.11370"
chr2A	StringTie	exon	622903719	622905242	1000	-	.	transcript_id "STRG.11370.1"; gene_id "STRG.11370";
chr2A	StringTie	exon	622905351	622905540	1000	-	.	transcript_id "STRG.11370.1"; gene_id "STRG.11370";
chr2A	StringTie	exon	622905657	622905791	1000	-	.	transcript_id "STRG.11370.1"; gene_id "STRG.11370";
chr2A	StringTie	exon	622905875	622905972	1000	-	.	transcript_id "STRG.11370.1"; gene_id "STRG.11370";
chr2A	StringTie	exon	622906068	622906231	1000	-	.	transcript_id "STRG.11370.1"; gene_id "STRG.11370";
chr2A	StringTie	exon	622907815	622908343	1000	-	.	transcript_id "STRG.11370.1"; gene_id "STRG.11370";
chr2A	StringTie	transcript	623044434	623083675	1000	-	.	transcript_id "STRG.11372.1"; gene_id "STRG.11372"
chr2A	StringTie	exon	623044434	623046041	1000	-	.	transcript_id "STRG.11372.1"; gene_id "STRG.11372";
chr2A	StringTie	exon	623046138	623046284	1000	-	.	transcript_id "STRG.11372.1"; gene_id "STRG.11372";
chr2A	StringTie	exon	623052921	623053394	1000	-	.	transcript_id "STRG.11372.1"; gene_id "STRG.11372";
chr2A	StringTie	exon	623082687	623083675	1000	-	.	transcript_id "STRG.11372.1"; gene_id "STRG.11372";
chr2A	StringTie	transcript	623044434	623083675	1000	-	.	transcript_id "STRG.11372.2"; gene_id "STRG.11372"
chr2A	StringTie	exon	623044434	623046041	1000	-	.	transcript_id "STRG.11372.2"; gene_id "STRG.11372";
chr2A	StringTie	exon	623046138	623046284	1000	-	.	transcript_id "STRG.11372.2"; gene_id "STRG.11372";
chr2A	StringTie	exon	623052921	623053245	1000	-	.	transcript_id "STRG.11372.2"; gene_id "STRG.11372";
chr2A	StringTie	exon	623053345	623053394	1000	-	.	transcript_id "STRG.11372.2"; gene_id "STRG.11372";
chr2A	StringTie	exon	623082687	623083675	1000	-	.	transcript_id "STRG.11372.2"; gene_id "STRG.11372";
chr2A	StringTie	transcript	623057088	623083675	1000	-	.	transcript_id "STRG.11372.3"; gene_id "STRG.11372"
chr2A	StringTie	exon	623057088	623057617	1000	-	.	transcript_id "STRG.11372.3"; gene_id "STRG.11372";
chr2A	StringTie	exon	623082687	623083675	1000	-	.	transcript_id "STRG.11372.3"; gene_id "STRG.11372";
chr2A	StringTie	transcript	623130776	623134340	1000	-	.	transcript_id "STRG.11371.1"; gene_id "STRG.11371"
chr2A	StringTie	exon	623130776	623131200	1000	-	.	transcript_id "STRG.11371.1"; gene_id "STRG.11371";
chr2A	StringTie	exon	623131408	623131603	1000	-	.	transcript_id "STRG.11371.1"; gene_id "STRG.11371";
chr2A	StringTie	exon	623132569	623132633	1000	-	.	transcript_id "STRG.11371.1"; gene_id "STRG.11371";
chr2A	StringTie	exon	623132866	623132945	1000	-	.	transcript_id "STRG.11371.1"; gene_id "STRG.11371";
chr2A	StringTie	exon	623133065	623133134	1000	-	.	transcript_id "STRG.11371.1"; gene_id "STRG.11371";
chr2A	StringTie	exon	623133343	623133563	1000	-	.	transcript_id "STRG.11371.1"; gene_id "STRG.11371";
chr2A	StringTie	exon	623133670	623133768	1000	-	.	transcript_id "STRG.11371.1"; gene_id "STRG.11371";
chr2A	StringTie	exon	623133842	623134340	1000	-	.	transcript_id "STRG.11371.1"; gene_id "STRG.11371";
chr2A	StringTie	transcript	623971701	623976842	1000	+	.	transcript_id "STRG.11373.1"; gene_id "STRG.11373"
chr2A	StringTie	exon	623971701	623972230	1000	+	.	transcript_id "STRG.11373.1"; gene_id "STRG.11373";
chr2A	StringTie	exon	623973369	623973683	1000	+	.	transcript_id "STRG.11373.1"; gene_id "STRG.11373";
chr2A	StringTie	exon	623973753	623973965	1000	+	.	transcript_id "STRG.11373.1"; gene_id "STRG.11373";
chr2A	StringTie	exon	623974058	623974150	1000	+	.	transcript_id "STRG.11373.1"; gene_id "STRG.11373";
chr2A	StringTie	exon	623974268	623974351	1000	+	.	transcript_id "STRG.11373.1"; gene_id "STRG.11373";
chr2A	StringTie	exon	623974539	623974926	1000	+	.	transcript_id "STRG.11373.1"; gene_id "STRG.11373";
chr2A	StringTie	exon	623975027	623975084	1000	+	.	transcript_id "STRG.11373.1"; gene_id "STRG.11373";
chr2A	StringTie	exon	623975298	623975350	1000	+	.	transcript_id "STRG.11373.1"; gene_id "STRG.11373";
chr2A	StringTie	exon	623975452	623975493	1000	+	.	transcript_id "STRG.11373.1"; gene_id "STRG.11373";
chr2A	StringTie	exon	623976476	623976842	1000	+	.	transcript_id "STRG.11373.1"; gene_id "STRG.11373";
chr2A	StringTie	transcript	623971701	623976842	1000	+	.	transcript_id "STRG.11373.2"; gene_id "STRG.11373"
chr2A	StringTie	exon	623971701	623972230	1000	+	.	transcript_id "STRG.11373.2"; gene_id "STRG.11373";
chr2A	StringTie	exon	623973369	623973683	1000	+	.	transcript_id "STRG.11373.2"; gene_id "STRG.11373";
chr2A	StringTie	exon	623973753	623973965	1000	+	.	transcript_id "STRG.11373.2"; gene_id "STRG.11373";
chr2A	StringTie	exon	623974058	623974150	1000	+	.	transcript_id "STRG.11373.2"; gene_id "STRG.11373";
chr2A	StringTie	exon	623974268	623974351	1000	+	.	transcript_id "STRG.11373.2"; gene_id "STRG.11373";
chr2A	StringTie	exon	623974539	623974926	1000	+	.	transcript_id "STRG.11373.2"; gene_id "STRG.11373";
chr2A	StringTie	exon	623975027	623975084	1000	+	.	transcript_id "STRG.11373.2"; gene_id "STRG.11373";
chr2A	StringTie	exon	623975298	623975350	1000	+	.	transcript_id "STRG.11373.2"; gene_id "STRG.11373";
chr2A	StringTie	exon	623975452	623975479	1000	+	.	transcript_id "STRG.11373.2"; gene_id "STRG.11373";
chr2A	StringTie	exon	623976476	623976842	1000	+	.	transcript_id "STRG.11373.2"; gene_id "STRG.11373";
chr2A	StringTie	transcript	623971701	623976842	1000	+	.	transcript_id "STRG.11373.3"; gene_id "STRG.11373"
chr2A	StringTie	exon	623971701	623972230	1000	+	.	transcript_id "STRG.11373.3"; gene_id "STRG.11373";
chr2A	StringTie	exon	623973369	623973683	1000	+	.	transcript_id "STRG.11373.3"; gene_id "STRG.11373";
chr2A	StringTie	exon	623973753	623973965	1000	+	.	transcript_id "STRG.11373.3"; gene_id "STRG.11373";
chr2A	StringTie	exon	623974058	623974150	1000	+	.	transcript_id "STRG.11373.3"; gene_id "STRG.11373";
chr2A	StringTie	exon	623974268	623974351	1000	+	.	transcript_id "STRG.11373.3"; gene_id "STRG.11373";
chr2A	StringTie	exon	623974554	623974926	1000	+	.	transcript_id "STRG.11373.3"; gene_id "STRG.11373";
chr2A	StringTie	exon	623975027	623975084	1000	+	.	transcript_id "STRG.11373.3"; gene_id "STRG.11373";
chr2A	StringTie	exon	623975298	623975350	1000	+	.	transcript_id "STRG.11373.3"; gene_id "STRG.11373";
chr2A	StringTie	exon	623975452	623975479	1000	+	.	transcript_id "STRG.11373.3"; gene_id "STRG.11373";
chr2A	StringTie	exon	623976476	623976842	1000	+	.	transcript_id "STRG.11373.3"; gene_id "STRG.11373";
chr2A	StringTie	transcript	623971701	623976842	1000	+	.	transcript_id "STRG.11373.4"; gene_id "STRG.11373"
chr2A	StringTie	exon	623971701	623972230	1000	+	.	transcript_id "STRG.11373.4"; gene_id "STRG.11373";
chr2A	StringTie	exon	623973369	623973683	1000	+	.	transcript_id "STRG.11373.4"; gene_id "STRG.11373";
chr2A	StringTie	exon	623973753	623973965	1000	+	.	transcript_id "STRG.11373.4"; gene_id "STRG.11373";
chr2A	StringTie	exon	623974058	623974150	1000	+	.	transcript_id "STRG.11373.4"; gene_id "STRG.11373";
chr2A	StringTie	exon	623974268	623974351	1000	+	.	transcript_id "STRG.11373.4"; gene_id "STRG.11373";
chr2A	StringTie	exon	623974554	623974926	1000	+	.	transcript_id "STRG.11373.4"; gene_id "STRG.11373";
chr2A	StringTie	exon	623975027	623975084	1000	+	.	transcript_id "STRG.11373.4"; gene_id "STRG.11373";
chr2A	StringTie	exon	623975298	623975350	1000	+	.	transcript_id "STRG.11373.4"; gene_id "STRG.11373";
chr2A	StringTie	exon	623975452	623975493	1000	+	.	transcript_id "STRG.11373.4"; gene_id "STRG.11373";
chr2A	StringTie	exon	623976476	623976842	1000	+	.	transcript_id "STRG.11373.4"; gene_id "STRG.11373";
chr2A	StringTie	transcript	623971701	623976842	1000	+	.	transcript_id "STRG.11373.5"; gene_id "STRG.11373"
chr2A	StringTie	exon	623971701	623972230	1000	+	.	transcript_id "STRG.11373.5"; gene_id "STRG.11373";
chr2A	StringTie	exon	623973369	623973683	1000	+	.	transcript_id "STRG.11373.5"; gene_id "STRG.11373";
chr2A	StringTie	exon	623973753	623973965	1000	+	.	transcript_id "STRG.11373.5"; gene_id "STRG.11373";
chr2A	StringTie	exon	623974058	623974150	1000	+	.	transcript_id "STRG.11373.5"; gene_id "STRG.11373";
chr2A	StringTie	exon	623974268	623974351	1000	+	.	transcript_id "STRG.11373.5"; gene_id "STRG.11373";
chr2A	StringTie	exon	623974539	623974926	1000	+	.	transcript_id "STRG.11373.5"; gene_id "STRG.11373";
chr2A	StringTie	exon	623975027	623975084	1000	+	.	transcript_id "STRG.11373.5"; gene_id "STRG.11373";
chr2A	StringTie	exon	623975217	623975350	1000	+	.	transcript_id "STRG.11373.5"; gene_id "STRG.11373";
chr2A	StringTie	exon	623975452	623975493	1000	+	.	transcript_id "STRG.11373.5"; gene_id "STRG.11373";
chr2A	StringTie	exon	623976476	623976842	1000	+	.	transcript_id "STRG.11373.5"; gene_id "STRG.11373";
chr2A	StringTie	transcript	623971701	623976842	1000	+	.	transcript_id "STRG.11373.6"; gene_id "STRG.11373"
chr2A	StringTie	exon	623971701	623972230	1000	+	.	transcript_id "STRG.11373.6"; gene_id "STRG.11373";
chr2A	StringTie	exon	623973369	623973683	1000	+	.	transcript_id "STRG.11373.6"; gene_id "STRG.11373";
chr2A	StringTie	exon	623973753	623973965	1000	+	.	transcript_id "STRG.11373.6"; gene_id "STRG.11373";
chr2A	StringTie	exon	623974058	623974150	1000	+	.	transcript_id "STRG.11373.6"; gene_id "STRG.11373";
chr2A	StringTie	exon	623974268	623974351	1000	+	.	transcript_id "STRG.11373.6"; gene_id "STRG.11373";
chr2A	StringTie	exon	623974554	623974926	1000	+	.	transcript_id "STRG.11373.6"; gene_id "STRG.11373";
chr2A	StringTie	exon	623975027	623975084	1000	+	.	transcript_id "STRG.11373.6"; gene_id "STRG.11373";
chr2A	StringTie	exon	623975217	623975350	1000	+	.	transcript_id "STRG.11373.6"; gene_id "STRG.11373";
chr2A	StringTie	exon	623975452	623975493	1000	+	.	transcript_id "STRG.11373.6"; gene_id "STRG.11373";
chr2A	StringTie	exon	623976476	623976842	1000	+	.	transcript_id "STRG.11373.6"; gene_id "STRG.11373";
chr2A	StringTie	transcript	623977487	623979161	1000	+	.	transcript_id "STRG.11374.1"; gene_id "STRG.11374"
chr2A	StringTie	exon	623977487	623979161	1000	+	.	transcript_id "STRG.11374.1"; gene_id "STRG.11374";
chr2A	StringTie	transcript	624299571	624301263	1000	+	.	transcript_id "STRG.11375.1"; gene_id "STRG.11375"
chr2A	StringTie	exon	624299571	624301263	1000	+	.	transcript_id "STRG.11375.1"; gene_id "STRG.11375";
chr2A	StringTie	transcript	624442965	624446988	1000	-	.	transcript_id "STRG.11377.1"; gene_id "STRG.11377"
chr2A	StringTie	exon	624442965	624443661	1000	-	.	transcript_id "STRG.11377.1"; gene_id "STRG.11377";
chr2A	StringTie	exon	624445070	624445332	1000	-	.	transcript_id "STRG.11377.1"; gene_id "STRG.11377";
chr2A	StringTie	exon	624445478	624445744	1000	-	.	transcript_id "STRG.11377.1"; gene_id "STRG.11377";
chr2A	StringTie	exon	624445853	624445980	1000	-	.	transcript_id "STRG.11377.1"; gene_id "STRG.11377";
chr2A	StringTie	exon	624446158	624446988	1000	-	.	transcript_id "STRG.11377.1"; gene_id "STRG.11377";
chr2A	StringTie	transcript	624524742	624533866	1000	-	.	transcript_id "STRG.11376.1"; gene_id "STRG.11376"
chr2A	StringTie	exon	624524742	624525433	1000	-	.	transcript_id "STRG.11376.1"; gene_id "STRG.11376";
chr2A	StringTie	exon	624528305	624528442	1000	-	.	transcript_id "STRG.11376.1"; gene_id "STRG.11376";
chr2A	StringTie	exon	624528566	624528696	1000	-	.	transcript_id "STRG.11376.1"; gene_id "STRG.11376";
chr2A	StringTie	exon	624528787	624528933	1000	-	.	transcript_id "STRG.11376.1"; gene_id "STRG.11376";
chr2A	StringTie	exon	624533117	624533149	1000	-	.	transcript_id "STRG.11376.1"; gene_id "STRG.11376";
chr2A	StringTie	exon	624533312	624533405	1000	-	.	transcript_id "STRG.11376.1"; gene_id "STRG.11376";
chr2A	StringTie	exon	624533510	624533866	1000	-	.	transcript_id "STRG.11376.1"; gene_id "STRG.11376";
chr2A	StringTie	transcript	624635249	624648426	1000	+	.	transcript_id "STRG.11378.1"; gene_id "STRG.11378"
chr2A	StringTie	exon	624635249	624635599	1000	+	.	transcript_id "STRG.11378.1"; gene_id "STRG.11378";
chr2A	StringTie	exon	624635888	624635996	1000	+	.	transcript_id "STRG.11378.1"; gene_id "STRG.11378";
chr2A	StringTie	exon	624636723	624636804	1000	+	.	transcript_id "STRG.11378.1"; gene_id "STRG.11378";
chr2A	StringTie	exon	624637563	624637765	1000	+	.	transcript_id "STRG.11378.1"; gene_id "STRG.11378";
chr2A	StringTie	exon	624638373	624638717	1000	+	.	transcript_id "STRG.11378.1"; gene_id "STRG.11378";
chr2A	StringTie	exon	624639135	624639239	1000	+	.	transcript_id "STRG.11378.1"; gene_id "STRG.11378";
chr2A	StringTie	exon	624639345	624639472	1000	+	.	transcript_id "STRG.11378.1"; gene_id "STRG.11378";
chr2A	StringTie	exon	624641477	624641647	1000	+	.	transcript_id "STRG.11378.1"; gene_id "STRG.11378";
chr2A	StringTie	exon	624641752	624641833	1000	+	.	transcript_id "STRG.11378.1"; gene_id "STRG.11378";
chr2A	StringTie	exon	624642476	624642742	1000	+	.	transcript_id "STRG.11378.1"; gene_id "STRG.11378";
chr2A	StringTie	exon	624642841	624643038	1000	+	.	transcript_id "STRG.11378.1"; gene_id "STRG.11378";
chr2A	StringTie	exon	624643250	624643351	1000	+	.	transcript_id "STRG.11378.1"; gene_id "STRG.11378";
chr2A	StringTie	exon	624644392	624644643	1000	+	.	transcript_id "STRG.11378.1"; gene_id "STRG.11378";
chr2A	StringTie	exon	624644745	624644963	1000	+	.	transcript_id "STRG.11378.1"; gene_id "STRG.11378";
chr2A	StringTie	exon	624645478	624645648	1000	+	.	transcript_id "STRG.11378.1"; gene_id "STRG.11378";
chr2A	StringTie	exon	624646102	624646287	1000	+	.	transcript_id "STRG.11378.1"; gene_id "STRG.11378";
chr2A	StringTie	exon	624647195	624648426	1000	+	.	transcript_id "STRG.11378.1"; gene_id "STRG.11378";
chr2A	StringTie	transcript	624734028	624739698	1000	+	.	transcript_id "STRG.11380.1"; gene_id "STRG.11380"
chr2A	StringTie	exon	624734028	624734290	1000	+	.	transcript_id "STRG.11380.1"; gene_id "STRG.11380";
chr2A	StringTie	exon	624735198	624735703	1000	+	.	transcript_id "STRG.11380.1"; gene_id "STRG.11380";
chr2A	StringTie	exon	624735900	624735999	1000	+	.	transcript_id "STRG.11380.1"; gene_id "STRG.11380";
chr2A	StringTie	exon	624736878	624736943	1000	+	.	transcript_id "STRG.11380.1"; gene_id "STRG.11380";
chr2A	StringTie	exon	624737222	624737336	1000	+	.	transcript_id "STRG.11380.1"; gene_id "STRG.11380";
chr2A	StringTie	exon	624738546	624738634	1000	+	.	transcript_id "STRG.11380.1"; gene_id "STRG.11380";
chr2A	StringTie	exon	624738768	624738829	1000	+	.	transcript_id "STRG.11380.1"; gene_id "STRG.11380";
chr2A	StringTie	exon	624738943	624739039	1000	+	.	transcript_id "STRG.11380.1"; gene_id "STRG.11380";
chr2A	StringTie	exon	624739219	624739698	1000	+	.	transcript_id "STRG.11380.1"; gene_id "STRG.11380";
chr2A	StringTie	transcript	624734028	624739698	1000	+	.	transcript_id "STRG.11380.2"; gene_id "STRG.11380"
chr2A	StringTie	exon	624734028	624734581	1000	+	.	transcript_id "STRG.11380.2"; gene_id "STRG.11380";
chr2A	StringTie	exon	624735198	624735703	1000	+	.	transcript_id "STRG.11380.2"; gene_id "STRG.11380";
chr2A	StringTie	exon	624735900	624735999	1000	+	.	transcript_id "STRG.11380.2"; gene_id "STRG.11380";
chr2A	StringTie	exon	624736878	624736943	1000	+	.	transcript_id "STRG.11380.2"; gene_id "STRG.11380";
chr2A	StringTie	exon	624737222	624737336	1000	+	.	transcript_id "STRG.11380.2"; gene_id "STRG.11380";
chr2A	StringTie	exon	624738546	624738634	1000	+	.	transcript_id "STRG.11380.2"; gene_id "STRG.11380";
chr2A	StringTie	exon	624738768	624738829	1000	+	.	transcript_id "STRG.11380.2"; gene_id "STRG.11380";
chr2A	StringTie	exon	624738943	624739039	1000	+	.	transcript_id "STRG.11380.2"; gene_id "STRG.11380";
chr2A	StringTie	exon	624739219	624739698	1000	+	.	transcript_id "STRG.11380.2"; gene_id "STRG.11380";
chr2A	StringTie	transcript	624734028	624739698	1000	+	.	transcript_id "STRG.11380.3"; gene_id "STRG.11380"
chr2A	StringTie	exon	624734028	624734290	1000	+	.	transcript_id "STRG.11380.3"; gene_id "STRG.11380";
chr2A	StringTie	exon	624734434	624734581	1000	+	.	transcript_id "STRG.11380.3"; gene_id "STRG.11380";
chr2A	StringTie	exon	624735198	624735703	1000	+	.	transcript_id "STRG.11380.3"; gene_id "STRG.11380";
chr2A	StringTie	exon	624735900	624735999	1000	+	.	transcript_id "STRG.11380.3"; gene_id "STRG.11380";
chr2A	StringTie	exon	624736878	624736943	1000	+	.	transcript_id "STRG.11380.3"; gene_id "STRG.11380";
chr2A	StringTie	exon	624737222	624737336	1000	+	.	transcript_id "STRG.11380.3"; gene_id "STRG.11380";
chr2A	StringTie	exon	624738546	624738634	1000	+	.	transcript_id "STRG.11380.3"; gene_id "STRG.11380";
chr2A	StringTie	exon	624738768	624738829	1000	+	.	transcript_id "STRG.11380.3"; gene_id "STRG.11380";
chr2A	StringTie	exon	624738943	624739039	1000	+	.	transcript_id "STRG.11380.3"; gene_id "STRG.11380";
chr2A	StringTie	exon	624739219	624739698	1000	+	.	transcript_id "STRG.11380.3"; gene_id "STRG.11380";
chr2A	StringTie	transcript	624734028	624739698	1000	+	.	transcript_id "STRG.11380.4"; gene_id "STRG.11380"
chr2A	StringTie	exon	624734028	624734290	1000	+	.	transcript_id "STRG.11380.4"; gene_id "STRG.11380";
chr2A	StringTie	exon	624734804	624735051	1000	+	.	transcript_id "STRG.11380.4"; gene_id "STRG.11380";
chr2A	StringTie	exon	624735198	624735703	1000	+	.	transcript_id "STRG.11380.4"; gene_id "STRG.11380";
chr2A	StringTie	exon	624735900	624735999	1000	+	.	transcript_id "STRG.11380.4"; gene_id "STRG.11380";
chr2A	StringTie	exon	624736878	624736943	1000	+	.	transcript_id "STRG.11380.4"; gene_id "STRG.11380";
chr2A	StringTie	exon	624737222	624737336	1000	+	.	transcript_id "STRG.11380.4"; gene_id "STRG.11380";
chr2A	StringTie	exon	624738546	624738634	1000	+	.	transcript_id "STRG.11380.4"; gene_id "STRG.11380";
chr2A	StringTie	exon	624738768	624738829	1000	+	.	transcript_id "STRG.11380.4"; gene_id "STRG.11380";
chr2A	StringTie	exon	624738943	624739039	1000	+	.	transcript_id "STRG.11380.4"; gene_id "STRG.11380";
chr2A	StringTie	exon	624739219	624739698	1000	+	.	transcript_id "STRG.11380.4"; gene_id "STRG.11380";
chr2A	StringTie	transcript	624738218	624740548	1000	-	.	transcript_id "STRG.11381.1"; gene_id "STRG.11381"
chr2A	StringTie	exon	624738218	624739838	1000	-	.	transcript_id "STRG.11381.1"; gene_id "STRG.11381";
chr2A	StringTie	exon	624739927	624740548	1000	-	.	transcript_id "STRG.11381.1"; gene_id "STRG.11381";
chr2A	StringTie	transcript	624822739	624826866	1000	-	.	transcript_id "STRG.11379.1"; gene_id "STRG.11379"
chr2A	StringTie	exon	624822739	624823321	1000	-	.	transcript_id "STRG.11379.1"; gene_id "STRG.11379";
chr2A	StringTie	exon	624823997	624824279	1000	-	.	transcript_id "STRG.11379.1"; gene_id "STRG.11379";
chr2A	StringTie	exon	624826715	624826866	1000	-	.	transcript_id "STRG.11379.1"; gene_id "STRG.11379";
chr2A	StringTie	transcript	624822739	624826866	1000	-	.	transcript_id "STRG.11379.2"; gene_id "STRG.11379"
chr2A	StringTie	exon	624822739	624824279	1000	-	.	transcript_id "STRG.11379.2"; gene_id "STRG.11379";
chr2A	StringTie	exon	624826715	624826866	1000	-	.	transcript_id "STRG.11379.2"; gene_id "STRG.11379";
chr2A	StringTie	transcript	625707706	625714203	1000	-	.	transcript_id "STRG.11382.1"; gene_id "STRG.11382"
chr2A	StringTie	exon	625707706	625708352	1000	-	.	transcript_id "STRG.11382.1"; gene_id "STRG.11382";
chr2A	StringTie	exon	625708580	625708708	1000	-	.	transcript_id "STRG.11382.1"; gene_id "STRG.11382";
chr2A	StringTie	exon	625712448	625712762	1000	-	.	transcript_id "STRG.11382.1"; gene_id "STRG.11382";
chr2A	StringTie	exon	625713339	625713464	1000	-	.	transcript_id "STRG.11382.1"; gene_id "STRG.11382";
chr2A	StringTie	exon	625713809	625714203	1000	-	.	transcript_id "STRG.11382.1"; gene_id "STRG.11382";
chr2A	StringTie	transcript	625946045	625948240	1000	-	.	transcript_id "STRG.11383.1"; gene_id "STRG.11383"
chr2A	StringTie	exon	625946045	625946365	1000	-	.	transcript_id "STRG.11383.1"; gene_id "STRG.11383";
chr2A	StringTie	exon	625947664	625948240	1000	-	.	transcript_id "STRG.11383.1"; gene_id "STRG.11383";
chr2A	StringTie	transcript	625985413	625989113	1000	-	.	transcript_id "STRG.11384.1"; gene_id "STRG.11384"
chr2A	StringTie	exon	625985413	625985940	1000	-	.	transcript_id "STRG.11384.1"; gene_id "STRG.11384";
chr2A	StringTie	exon	625988621	625989113	1000	-	.	transcript_id "STRG.11384.1"; gene_id "STRG.11384";
chr2A	StringTie	transcript	625985413	625989113	1000	-	.	transcript_id "STRG.11384.2"; gene_id "STRG.11384"
chr2A	StringTie	exon	625985413	625987108	1000	-	.	transcript_id "STRG.11384.2"; gene_id "STRG.11384";
chr2A	StringTie	exon	625988621	625989113	1000	-	.	transcript_id "STRG.11384.2"; gene_id "STRG.11384";
chr2A	StringTie	transcript	625993559	625996063	1000	-	.	transcript_id "STRG.11385.1"; gene_id "STRG.11385"
chr2A	StringTie	exon	625993559	625993995	1000	-	.	transcript_id "STRG.11385.1"; gene_id "STRG.11385";
chr2A	StringTie	exon	625994713	625994853	1000	-	.	transcript_id "STRG.11385.1"; gene_id "STRG.11385";
chr2A	StringTie	exon	625995359	625996063	1000	-	.	transcript_id "STRG.11385.1"; gene_id "STRG.11385";
chr2A	StringTie	transcript	626096256	626098375	1000	-	.	transcript_id "STRG.11386.1"; gene_id "STRG.11386"
chr2A	StringTie	exon	626096256	626096548	1000	-	.	transcript_id "STRG.11386.1"; gene_id "STRG.11386";
chr2A	StringTie	exon	626097131	626097271	1000	-	.	transcript_id "STRG.11386.1"; gene_id "STRG.11386";
chr2A	StringTie	exon	626097680	626098375	1000	-	.	transcript_id "STRG.11386.1"; gene_id "STRG.11386";
chr2A	StringTie	transcript	626322123	626331212	1000	-	.	transcript_id "STRG.11387.1"; gene_id "STRG.11387"
chr2A	StringTie	exon	626322123	626322332	1000	-	.	transcript_id "STRG.11387.1"; gene_id "STRG.11387";
chr2A	StringTie	exon	626329688	626331212	1000	-	.	transcript_id "STRG.11387.1"; gene_id "STRG.11387";
chr2A	StringTie	transcript	626394042	626395173	1000	+	.	transcript_id "STRG.11388.1"; gene_id "STRG.11388"
chr2A	StringTie	exon	626394042	626395173	1000	+	.	transcript_id "STRG.11388.1"; gene_id "STRG.11388";
chr2A	StringTie	transcript	626775390	626786352	1000	+	.	transcript_id "STRG.11391.1"; gene_id "STRG.11391"
chr2A	StringTie	exon	626775390	626775599	1000	+	.	transcript_id "STRG.11391.1"; gene_id "STRG.11391";
chr2A	StringTie	exon	626776904	626777239	1000	+	.	transcript_id "STRG.11391.1"; gene_id "STRG.11391";
chr2A	StringTie	exon	626778630	626778868	1000	+	.	transcript_id "STRG.11391.1"; gene_id "STRG.11391";
chr2A	StringTie	exon	626779491	626779647	1000	+	.	transcript_id "STRG.11391.1"; gene_id "STRG.11391";
chr2A	StringTie	exon	626779745	626779822	1000	+	.	transcript_id "STRG.11391.1"; gene_id "STRG.11391";
chr2A	StringTie	exon	626780088	626780159	1000	+	.	transcript_id "STRG.11391.1"; gene_id "STRG.11391";
chr2A	StringTie	exon	626780679	626780798	1000	+	.	transcript_id "STRG.11391.1"; gene_id "STRG.11391";
chr2A	StringTie	exon	626781469	626781633	1000	+	.	transcript_id "STRG.11391.1"; gene_id "STRG.11391";
chr2A	StringTie	exon	626782685	626783210	1000	+	.	transcript_id "STRG.11391.1"; gene_id "STRG.11391";
chr2A	StringTie	exon	626783288	626783444	1000	+	.	transcript_id "STRG.11391.1"; gene_id "STRG.11391";
chr2A	StringTie	exon	626783616	626783725	1000	+	.	transcript_id "STRG.11391.1"; gene_id "STRG.11391";
chr2A	StringTie	exon	626784231	626784343	1000	+	.	transcript_id "STRG.11391.1"; gene_id "STRG.11391";
chr2A	StringTie	exon	626785242	626785605	1000	+	.	transcript_id "STRG.11391.1"; gene_id "STRG.11391";
chr2A	StringTie	exon	626785699	626786352	1000	+	.	transcript_id "STRG.11391.1"; gene_id "STRG.11391";
chr2A	StringTie	transcript	626775390	626786352	1000	+	.	transcript_id "STRG.11391.2"; gene_id "STRG.11391"
chr2A	StringTie	exon	626775390	626775599	1000	+	.	transcript_id "STRG.11391.2"; gene_id "STRG.11391";
chr2A	StringTie	exon	626776904	626777239	1000	+	.	transcript_id "STRG.11391.2"; gene_id "STRG.11391";
chr2A	StringTie	exon	626778630	626778868	1000	+	.	transcript_id "STRG.11391.2"; gene_id "STRG.11391";
chr2A	StringTie	exon	626779491	626779647	1000	+	.	transcript_id "STRG.11391.2"; gene_id "STRG.11391";
chr2A	StringTie	exon	626779745	626779822	1000	+	.	transcript_id "STRG.11391.2"; gene_id "STRG.11391";
chr2A	StringTie	exon	626780088	626780283	1000	+	.	transcript_id "STRG.11391.2"; gene_id "STRG.11391";
chr2A	StringTie	exon	626780679	626780798	1000	+	.	transcript_id "STRG.11391.2"; gene_id "STRG.11391";
chr2A	StringTie	exon	626781469	626781633	1000	+	.	transcript_id "STRG.11391.2"; gene_id "STRG.11391";
chr2A	StringTie	exon	626782685	626783210	1000	+	.	transcript_id "STRG.11391.2"; gene_id "STRG.11391";
chr2A	StringTie	exon	626783288	626783444	1000	+	.	transcript_id "STRG.11391.2"; gene_id "STRG.11391";
chr2A	StringTie	exon	626783616	626783725	1000	+	.	transcript_id "STRG.11391.2"; gene_id "STRG.11391";
chr2A	StringTie	exon	626784231	626784343	1000	+	.	transcript_id "STRG.11391.2"; gene_id "STRG.11391";
chr2A	StringTie	exon	626785242	626785605	1000	+	.	transcript_id "STRG.11391.2"; gene_id "STRG.11391";
chr2A	StringTie	exon	626785699	626786352	1000	+	.	transcript_id "STRG.11391.2"; gene_id "STRG.11391";
chr2A	StringTie	transcript	626800297	626801580	1000	-	.	transcript_id "STRG.11389.1"; gene_id "STRG.11389"
chr2A	StringTie	exon	626800297	626800793	1000	-	.	transcript_id "STRG.11389.1"; gene_id "STRG.11389";
chr2A	StringTie	exon	626800875	626801580	1000	-	.	transcript_id "STRG.11389.1"; gene_id "STRG.11389";
chr2A	StringTie	transcript	626800297	626803513	1000	-	.	transcript_id "STRG.11389.2"; gene_id "STRG.11389"
chr2A	StringTie	exon	626800297	626800793	1000	-	.	transcript_id "STRG.11389.2"; gene_id "STRG.11389";
chr2A	StringTie	exon	626800875	626801869	1000	-	.	transcript_id "STRG.11389.2"; gene_id "STRG.11389";
chr2A	StringTie	exon	626802035	626803513	1000	-	.	transcript_id "STRG.11389.2"; gene_id "STRG.11389";
chr2A	StringTie	transcript	627055613	627059425	1000	-	.	transcript_id "STRG.11390.1"; gene_id "STRG.11390"
chr2A	StringTie	exon	627055613	627055876	1000	-	.	transcript_id "STRG.11390.1"; gene_id "STRG.11390";
chr2A	StringTie	exon	627056980	627057694	1000	-	.	transcript_id "STRG.11390.1"; gene_id "STRG.11390";
chr2A	StringTie	exon	627057788	627058122	1000	-	.	transcript_id "STRG.11390.1"; gene_id "STRG.11390";
chr2A	StringTie	exon	627058219	627058463	1000	-	.	transcript_id "STRG.11390.1"; gene_id "STRG.11390";
chr2A	StringTie	exon	627058621	627059113	1000	-	.	transcript_id "STRG.11390.1"; gene_id "STRG.11390";
chr2A	StringTie	exon	627059228	627059425	1000	-	.	transcript_id "STRG.11390.1"; gene_id "STRG.11390";
chr2A	StringTie	transcript	627182765	627188072	1000	-	.	transcript_id "STRG.11393.1"; gene_id "STRG.11393"
chr2A	StringTie	exon	627182765	627183190	1000	-	.	transcript_id "STRG.11393.1"; gene_id "STRG.11393";
chr2A	StringTie	exon	627183759	627184031	1000	-	.	transcript_id "STRG.11393.1"; gene_id "STRG.11393";
chr2A	StringTie	exon	627184694	627184855	1000	-	.	transcript_id "STRG.11393.1"; gene_id "STRG.11393";
chr2A	StringTie	exon	627185152	627185284	1000	-	.	transcript_id "STRG.11393.1"; gene_id "STRG.11393";
chr2A	StringTie	exon	627185640	627185707	1000	-	.	transcript_id "STRG.11393.1"; gene_id "STRG.11393";
chr2A	StringTie	exon	627185783	627185967	1000	-	.	transcript_id "STRG.11393.1"; gene_id "STRG.11393";
chr2A	StringTie	exon	627186089	627186231	1000	-	.	transcript_id "STRG.11393.1"; gene_id "STRG.11393";
chr2A	StringTie	exon	627187916	627188072	1000	-	.	transcript_id "STRG.11393.1"; gene_id "STRG.11393";
chr2A	StringTie	transcript	627280463	627283924	1000	-	.	transcript_id "STRG.11392.1"; gene_id "STRG.11392"
chr2A	StringTie	exon	627280463	627280887	1000	-	.	transcript_id "STRG.11392.1"; gene_id "STRG.11392";
chr2A	StringTie	exon	627280980	627281123	1000	-	.	transcript_id "STRG.11392.1"; gene_id "STRG.11392";
chr2A	StringTie	exon	627281314	627281384	1000	-	.	transcript_id "STRG.11392.1"; gene_id "STRG.11392";
chr2A	StringTie	exon	627281992	627282091	1000	-	.	transcript_id "STRG.11392.1"; gene_id "STRG.11392";
chr2A	StringTie	exon	627282765	627282795	1000	-	.	transcript_id "STRG.11392.1"; gene_id "STRG.11392";
chr2A	StringTie	exon	627283000	627283097	1000	-	.	transcript_id "STRG.11392.1"; gene_id "STRG.11392";
chr2A	StringTie	exon	627283633	627283924	1000	-	.	transcript_id "STRG.11392.1"; gene_id "STRG.11392";
chr2A	StringTie	transcript	627550227	627553373	1000	+	.	transcript_id "STRG.11394.1"; gene_id "STRG.11394"
chr2A	StringTie	exon	627550227	627550564	1000	+	.	transcript_id "STRG.11394.1"; gene_id "STRG.11394";
chr2A	StringTie	exon	627552152	627552212	1000	+	.	transcript_id "STRG.11394.1"; gene_id "STRG.11394";
chr2A	StringTie	exon	627552844	627553373	1000	+	.	transcript_id "STRG.11394.1"; gene_id "STRG.11394";
chr2A	StringTie	transcript	627550227	627553373	1000	+	.	transcript_id "STRG.11394.2"; gene_id "STRG.11394"
chr2A	StringTie	exon	627550227	627552212	1000	+	.	transcript_id "STRG.11394.2"; gene_id "STRG.11394";
chr2A	StringTie	exon	627552844	627553373	1000	+	.	transcript_id "STRG.11394.2"; gene_id "STRG.11394";
chr2A	StringTie	transcript	627598577	627601306	1000	+	.	transcript_id "STRG.11396.1"; gene_id "STRG.11396"
chr2A	StringTie	exon	627598577	627599119	1000	+	.	transcript_id "STRG.11396.1"; gene_id "STRG.11396";
chr2A	StringTie	exon	627599222	627601306	1000	+	.	transcript_id "STRG.11396.1"; gene_id "STRG.11396";
chr2A	StringTie	transcript	627633294	627636156	1000	+	.	transcript_id "STRG.11397.1"; gene_id "STRG.11397"
chr2A	StringTie	exon	627633294	627633879	1000	+	.	transcript_id "STRG.11397.1"; gene_id "STRG.11397";
chr2A	StringTie	exon	627634002	627636156	1000	+	.	transcript_id "STRG.11397.1"; gene_id "STRG.11397";
chr2A	StringTie	transcript	627685605	627688359	1000	+	.	transcript_id "STRG.11395.1"; gene_id "STRG.11395"
chr2A	StringTie	exon	627685605	627686198	1000	+	.	transcript_id "STRG.11395.1"; gene_id "STRG.11395";
chr2A	StringTie	exon	627686321	627688359	1000	+	.	transcript_id "STRG.11395.1"; gene_id "STRG.11395";
chr2A	StringTie	transcript	627696757	627699617	1000	+	.	transcript_id "STRG.11398.1"; gene_id "STRG.11398"
chr2A	StringTie	exon	627696757	627697329	1000	+	.	transcript_id "STRG.11398.1"; gene_id "STRG.11398";
chr2A	StringTie	exon	627697449	627699617	1000	+	.	transcript_id "STRG.11398.1"; gene_id "STRG.11398";
chr2A	StringTie	transcript	628243121	628244631	1000	-	.	transcript_id "STRG.11399.1"; gene_id "STRG.11399"
chr2A	StringTie	exon	628243121	628243568	1000	-	.	transcript_id "STRG.11399.1"; gene_id "STRG.11399";
chr2A	StringTie	exon	628243768	628244631	1000	-	.	transcript_id "STRG.11399.1"; gene_id "STRG.11399";
chr2A	StringTie	transcript	628254840	628260054	1000	-	.	transcript_id "STRG.11400.1"; gene_id "STRG.11400"
chr2A	StringTie	exon	628254840	628255252	1000	-	.	transcript_id "STRG.11400.1"; gene_id "STRG.11400";
chr2A	StringTie	exon	628255690	628255816	1000	-	.	transcript_id "STRG.11400.1"; gene_id "STRG.11400";
chr2A	StringTie	exon	628255900	628256179	1000	-	.	transcript_id "STRG.11400.1"; gene_id "STRG.11400";
chr2A	StringTie	exon	628256593	628256733	1000	-	.	transcript_id "STRG.11400.1"; gene_id "STRG.11400";
chr2A	StringTie	exon	628256843	628256980	1000	-	.	transcript_id "STRG.11400.1"; gene_id "STRG.11400";
chr2A	StringTie	exon	628257085	628257192	1000	-	.	transcript_id "STRG.11400.1"; gene_id "STRG.11400";
chr2A	StringTie	exon	628257602	628257750	1000	-	.	transcript_id "STRG.11400.1"; gene_id "STRG.11400";
chr2A	StringTie	exon	628258797	628258982	1000	-	.	transcript_id "STRG.11400.1"; gene_id "STRG.11400";
chr2A	StringTie	exon	628259155	628259275	1000	-	.	transcript_id "STRG.11400.1"; gene_id "STRG.11400";
chr2A	StringTie	exon	628259687	628260054	1000	-	.	transcript_id "STRG.11400.1"; gene_id "STRG.11400";
chr2A	StringTie	transcript	628260172	628264203	1000	+	.	transcript_id "STRG.11401.1"; gene_id "STRG.11401"
chr2A	StringTie	exon	628260172	628260379	1000	+	.	transcript_id "STRG.11401.1"; gene_id "STRG.11401";
chr2A	StringTie	exon	628260490	628260621	1000	+	.	transcript_id "STRG.11401.1"; gene_id "STRG.11401";
chr2A	StringTie	exon	628261721	628261809	1000	+	.	transcript_id "STRG.11401.1"; gene_id "STRG.11401";
chr2A	StringTie	exon	628261890	628261974	1000	+	.	transcript_id "STRG.11401.1"; gene_id "STRG.11401";
chr2A	StringTie	exon	628262147	628262206	1000	+	.	transcript_id "STRG.11401.1"; gene_id "STRG.11401";
chr2A	StringTie	exon	628262292	628262385	1000	+	.	transcript_id "STRG.11401.1"; gene_id "STRG.11401";
chr2A	StringTie	exon	628262504	628262601	1000	+	.	transcript_id "STRG.11401.1"; gene_id "STRG.11401";
chr2A	StringTie	exon	628262850	628263029	1000	+	.	transcript_id "STRG.11401.1"; gene_id "STRG.11401";
chr2A	StringTie	exon	628263241	628263363	1000	+	.	transcript_id "STRG.11401.1"; gene_id "STRG.11401";
chr2A	StringTie	exon	628263446	628264203	1000	+	.	transcript_id "STRG.11401.1"; gene_id "STRG.11401";
chr2A	StringTie	transcript	628477222	628479230	1000	+	.	transcript_id "STRG.11402.1"; gene_id "STRG.11402"
chr2A	StringTie	exon	628477222	628477506	1000	+	.	transcript_id "STRG.11402.1"; gene_id "STRG.11402";
chr2A	StringTie	exon	628477641	628477770	1000	+	.	transcript_id "STRG.11402.1"; gene_id "STRG.11402";
chr2A	StringTie	exon	628478324	628479230	1000	+	.	transcript_id "STRG.11402.1"; gene_id "STRG.11402";
chr2A	StringTie	transcript	628521473	628527261	1000	-	.	transcript_id "STRG.11404.1"; gene_id "STRG.11404"
chr2A	StringTie	exon	628521473	628521771	1000	-	.	transcript_id "STRG.11404.1"; gene_id "STRG.11404";
chr2A	StringTie	exon	628521882	628521978	1000	-	.	transcript_id "STRG.11404.1"; gene_id "STRG.11404";
chr2A	StringTie	exon	628522854	628522904	1000	-	.	transcript_id "STRG.11404.1"; gene_id "STRG.11404";
chr2A	StringTie	exon	628523006	628523072	1000	-	.	transcript_id "STRG.11404.1"; gene_id "STRG.11404";
chr2A	StringTie	exon	628523191	628523447	1000	-	.	transcript_id "STRG.11404.1"; gene_id "STRG.11404";
chr2A	StringTie	exon	628523718	628524427	1000	-	.	transcript_id "STRG.11404.1"; gene_id "STRG.11404";
chr2A	StringTie	exon	628525151	628525394	1000	-	.	transcript_id "STRG.11404.1"; gene_id "STRG.11404";
chr2A	StringTie	exon	628525479	628525722	1000	-	.	transcript_id "STRG.11404.1"; gene_id "STRG.11404";
chr2A	StringTie	exon	628526959	628527261	1000	-	.	transcript_id "STRG.11404.1"; gene_id "STRG.11404";
chr2A	StringTie	transcript	628521473	628527261	1000	-	.	transcript_id "STRG.11404.2"; gene_id "STRG.11404"
chr2A	StringTie	exon	628521473	628521771	1000	-	.	transcript_id "STRG.11404.2"; gene_id "STRG.11404";
chr2A	StringTie	exon	628521882	628521978	1000	-	.	transcript_id "STRG.11404.2"; gene_id "STRG.11404";
chr2A	StringTie	exon	628522854	628522904	1000	-	.	transcript_id "STRG.11404.2"; gene_id "STRG.11404";
chr2A	StringTie	exon	628523006	628523072	1000	-	.	transcript_id "STRG.11404.2"; gene_id "STRG.11404";
chr2A	StringTie	exon	628523191	628523447	1000	-	.	transcript_id "STRG.11404.2"; gene_id "STRG.11404";
chr2A	StringTie	exon	628523718	628524427	1000	-	.	transcript_id "STRG.11404.2"; gene_id "STRG.11404";
chr2A	StringTie	exon	628525151	628525394	1000	-	.	transcript_id "STRG.11404.2"; gene_id "STRG.11404";
chr2A	StringTie	exon	628525479	628525722	1000	-	.	transcript_id "STRG.11404.2"; gene_id "STRG.11404";
chr2A	StringTie	exon	628526036	628526243	1000	-	.	transcript_id "STRG.11404.2"; gene_id "STRG.11404";
chr2A	StringTie	exon	628526959	628527261	1000	-	.	transcript_id "STRG.11404.2"; gene_id "STRG.11404";
chr2A	StringTie	transcript	628521473	628527261	1000	-	.	transcript_id "STRG.11404.3"; gene_id "STRG.11404"
chr2A	StringTie	exon	628521473	628521771	1000	-	.	transcript_id "STRG.11404.3"; gene_id "STRG.11404";
chr2A	StringTie	exon	628521882	628521978	1000	-	.	transcript_id "STRG.11404.3"; gene_id "STRG.11404";
chr2A	StringTie	exon	628522854	628522904	1000	-	.	transcript_id "STRG.11404.3"; gene_id "STRG.11404";
chr2A	StringTie	exon	628523006	628523072	1000	-	.	transcript_id "STRG.11404.3"; gene_id "STRG.11404";
chr2A	StringTie	exon	628523191	628523447	1000	-	.	transcript_id "STRG.11404.3"; gene_id "STRG.11404";
chr2A	StringTie	exon	628523718	628524793	1000	-	.	transcript_id "STRG.11404.3"; gene_id "STRG.11404";
chr2A	StringTie	exon	628525151	628525394	1000	-	.	transcript_id "STRG.11404.3"; gene_id "STRG.11404";
chr2A	StringTie	exon	628525479	628525722	1000	-	.	transcript_id "STRG.11404.3"; gene_id "STRG.11404";
chr2A	StringTie	exon	628526959	628527261	1000	-	.	transcript_id "STRG.11404.3"; gene_id "STRG.11404";
chr2A	StringTie	transcript	628521473	628527261	1000	-	.	transcript_id "STRG.11404.4"; gene_id "STRG.11404"
chr2A	StringTie	exon	628521473	628521771	1000	-	.	transcript_id "STRG.11404.4"; gene_id "STRG.11404";
chr2A	StringTie	exon	628521882	628521978	1000	-	.	transcript_id "STRG.11404.4"; gene_id "STRG.11404";
chr2A	StringTie	exon	628522854	628522904	1000	-	.	transcript_id "STRG.11404.4"; gene_id "STRG.11404";
chr2A	StringTie	exon	628523006	628523072	1000	-	.	transcript_id "STRG.11404.4"; gene_id "STRG.11404";
chr2A	StringTie	exon	628523191	628523447	1000	-	.	transcript_id "STRG.11404.4"; gene_id "STRG.11404";
chr2A	StringTie	exon	628523718	628524427	1000	-	.	transcript_id "STRG.11404.4"; gene_id "STRG.11404";
chr2A	StringTie	exon	628525151	628525394	1000	-	.	transcript_id "STRG.11404.4"; gene_id "STRG.11404";
chr2A	StringTie	exon	628525479	628525722	1000	-	.	transcript_id "STRG.11404.4"; gene_id "STRG.11404";
chr2A	StringTie	exon	628526036	628526183	1000	-	.	transcript_id "STRG.11404.4"; gene_id "STRG.11404";
chr2A	StringTie	exon	628526959	628527261	1000	-	.	transcript_id "STRG.11404.4"; gene_id "STRG.11404";
chr2A	StringTie	transcript	628521473	628527261	1000	-	.	transcript_id "STRG.11404.5"; gene_id "STRG.11404"
chr2A	StringTie	exon	628521473	628521771	1000	-	.	transcript_id "STRG.11404.5"; gene_id "STRG.11404";
chr2A	StringTie	exon	628521882	628521978	1000	-	.	transcript_id "STRG.11404.5"; gene_id "STRG.11404";
chr2A	StringTie	exon	628522854	628522904	1000	-	.	transcript_id "STRG.11404.5"; gene_id "STRG.11404";
chr2A	StringTie	exon	628523006	628523072	1000	-	.	transcript_id "STRG.11404.5"; gene_id "STRG.11404";
chr2A	StringTie	exon	628523191	628523447	1000	-	.	transcript_id "STRG.11404.5"; gene_id "STRG.11404";
chr2A	StringTie	exon	628523718	628524427	1000	-	.	transcript_id "STRG.11404.5"; gene_id "STRG.11404";
chr2A	StringTie	exon	628525151	628525394	1000	-	.	transcript_id "STRG.11404.5"; gene_id "STRG.11404";
chr2A	StringTie	exon	628525479	628525722	1000	-	.	transcript_id "STRG.11404.5"; gene_id "STRG.11404";
chr2A	StringTie	exon	628526036	628527261	1000	-	.	transcript_id "STRG.11404.5"; gene_id "STRG.11404";
chr2A	StringTie	transcript	628521473	628527261	1000	-	.	transcript_id "STRG.11404.6"; gene_id "STRG.11404"
chr2A	StringTie	exon	628521473	628521771	1000	-	.	transcript_id "STRG.11404.6"; gene_id "STRG.11404";
chr2A	StringTie	exon	628521882	628521978	1000	-	.	transcript_id "STRG.11404.6"; gene_id "STRG.11404";
chr2A	StringTie	exon	628522854	628522904	1000	-	.	transcript_id "STRG.11404.6"; gene_id "STRG.11404";
chr2A	StringTie	exon	628523006	628523072	1000	-	.	transcript_id "STRG.11404.6"; gene_id "STRG.11404";
chr2A	StringTie	exon	628523191	628523447	1000	-	.	transcript_id "STRG.11404.6"; gene_id "STRG.11404";
chr2A	StringTie	exon	628525151	628525394	1000	-	.	transcript_id "STRG.11404.6"; gene_id "STRG.11404";
chr2A	StringTie	exon	628525479	628525722	1000	-	.	transcript_id "STRG.11404.6"; gene_id "STRG.11404";
chr2A	StringTie	exon	628526959	628527261	1000	-	.	transcript_id "STRG.11404.6"; gene_id "STRG.11404";
chr2A	StringTie	transcript	628521473	628527261	1000	-	.	transcript_id "STRG.11404.7"; gene_id "STRG.11404"
chr2A	StringTie	exon	628521473	628521771	1000	-	.	transcript_id "STRG.11404.7"; gene_id "STRG.11404";
chr2A	StringTie	exon	628521882	628521978	1000	-	.	transcript_id "STRG.11404.7"; gene_id "STRG.11404";
chr2A	StringTie	exon	628522854	628522904	1000	-	.	transcript_id "STRG.11404.7"; gene_id "STRG.11404";
chr2A	StringTie	exon	628523006	628523072	1000	-	.	transcript_id "STRG.11404.7"; gene_id "STRG.11404";
chr2A	StringTie	exon	628523191	628523447	1000	-	.	transcript_id "STRG.11404.7"; gene_id "STRG.11404";
chr2A	StringTie	exon	628523718	628524427	1000	-	.	transcript_id "STRG.11404.7"; gene_id "STRG.11404";
chr2A	StringTie	exon	628525151	628525394	1000	-	.	transcript_id "STRG.11404.7"; gene_id "STRG.11404";
chr2A	StringTie	exon	628525479	628525722	1000	-	.	transcript_id "STRG.11404.7"; gene_id "STRG.11404";
chr2A	StringTie	exon	628526036	628526216	1000	-	.	transcript_id "STRG.11404.7"; gene_id "STRG.11404";
chr2A	StringTie	exon	628526959	628527261	1000	-	.	transcript_id "STRG.11404.7"; gene_id "STRG.11404";
chr2A	StringTie	transcript	629201714	629202781	1000	+	.	transcript_id "STRG.11403.1"; gene_id "STRG.11403"
chr2A	StringTie	exon	629201714	629202011	1000	+	.	transcript_id "STRG.11403.1"; gene_id "STRG.11403";
chr2A	StringTie	exon	629202099	629202781	1000	+	.	transcript_id "STRG.11403.1"; gene_id "STRG.11403";
chr2A	StringTie	transcript	630735911	630739125	1000	-	.	transcript_id "STRG.11405.1"; gene_id "STRG.11405"
chr2A	StringTie	exon	630735911	630736345	1000	-	.	transcript_id "STRG.11405.1"; gene_id "STRG.11405";
chr2A	StringTie	exon	630736456	630736522	1000	-	.	transcript_id "STRG.11405.1"; gene_id "STRG.11405";
chr2A	StringTie	exon	630736740	630736837	1000	-	.	transcript_id "STRG.11405.1"; gene_id "STRG.11405";
chr2A	StringTie	exon	630736922	630736980	1000	-	.	transcript_id "STRG.11405.1"; gene_id "STRG.11405";
chr2A	StringTie	exon	630737076	630737208	1000	-	.	transcript_id "STRG.11405.1"; gene_id "STRG.11405";
chr2A	StringTie	exon	630737312	630737383	1000	-	.	transcript_id "STRG.11405.1"; gene_id "STRG.11405";
chr2A	StringTie	exon	630737494	630737544	1000	-	.	transcript_id "STRG.11405.1"; gene_id "STRG.11405";
chr2A	StringTie	exon	630737640	630737751	1000	-	.	transcript_id "STRG.11405.1"; gene_id "STRG.11405";
chr2A	StringTie	exon	630737854	630738356	1000	-	.	transcript_id "STRG.11405.1"; gene_id "STRG.11405";
chr2A	StringTie	exon	630738973	630739125	1000	-	.	transcript_id "STRG.11405.1"; gene_id "STRG.11405";
chr2A	StringTie	transcript	630839742	630841057	1000	-	.	transcript_id "STRG.11406.1"; gene_id "STRG.11406"
chr2A	StringTie	exon	630839742	630841057	1000	-	.	transcript_id "STRG.11406.1"; gene_id "STRG.11406";
chr2A	StringTie	transcript	631284554	631286983	1000	-	.	transcript_id "STRG.11407.1"; gene_id "STRG.11407"
chr2A	StringTie	exon	631284554	631285160	1000	-	.	transcript_id "STRG.11407.1"; gene_id "STRG.11407";
chr2A	StringTie	exon	631286752	631286983	1000	-	.	transcript_id "STRG.11407.1"; gene_id "STRG.11407";
chr2A	StringTie	transcript	631314466	631316728	1000	+	.	transcript_id "STRG.11408.1"; gene_id "STRG.11408"
chr2A	StringTie	exon	631314466	631314563	1000	+	.	transcript_id "STRG.11408.1"; gene_id "STRG.11408";
chr2A	StringTie	exon	631315796	631316728	1000	+	.	transcript_id "STRG.11408.1"; gene_id "STRG.11408";
chr2A	StringTie	transcript	631799544	631802166	1000	+	.	transcript_id "STRG.11409.1"; gene_id "STRG.11409"
chr2A	StringTie	exon	631799544	631799660	1000	+	.	transcript_id "STRG.11409.1"; gene_id "STRG.11409";
chr2A	StringTie	exon	631799767	631799868	1000	+	.	transcript_id "STRG.11409.1"; gene_id "STRG.11409";
chr2A	StringTie	exon	631801342	631801471	1000	+	.	transcript_id "STRG.11409.1"; gene_id "STRG.11409";
chr2A	StringTie	exon	631801546	631801658	1000	+	.	transcript_id "STRG.11409.1"; gene_id "STRG.11409";
chr2A	StringTie	exon	631801746	631802166	1000	+	.	transcript_id "STRG.11409.1"; gene_id "STRG.11409";
chr2A	StringTie	transcript	631888786	631892708	1000	+	.	transcript_id "STRG.11410.1"; gene_id "STRG.11410"
chr2A	StringTie	exon	631888786	631889039	1000	+	.	transcript_id "STRG.11410.1"; gene_id "STRG.11410";
chr2A	StringTie	exon	631892190	631892708	1000	+	.	transcript_id "STRG.11410.1"; gene_id "STRG.11410";
chr2A	StringTie	transcript	631938594	631942622	1000	-	.	transcript_id "STRG.11411.1"; gene_id "STRG.11411"
chr2A	StringTie	exon	631938594	631941182	1000	-	.	transcript_id "STRG.11411.1"; gene_id "STRG.11411";
chr2A	StringTie	exon	631941271	631942622	1000	-	.	transcript_id "STRG.11411.1"; gene_id "STRG.11411";
chr2A	StringTie	transcript	631938594	631942734	1000	-	.	transcript_id "STRG.11411.3"; gene_id "STRG.11411"
chr2A	StringTie	exon	631938594	631939042	1000	-	.	transcript_id "STRG.11411.3"; gene_id "STRG.11411";
chr2A	StringTie	exon	631939779	631939872	1000	-	.	transcript_id "STRG.11411.3"; gene_id "STRG.11411";
chr2A	StringTie	exon	631940109	631940355	1000	-	.	transcript_id "STRG.11411.3"; gene_id "STRG.11411";
chr2A	StringTie	exon	631941061	631941182	1000	-	.	transcript_id "STRG.11411.3"; gene_id "STRG.11411";
chr2A	StringTie	exon	631941271	631941363	1000	-	.	transcript_id "STRG.11411.3"; gene_id "STRG.11411";
chr2A	StringTie	exon	631942623	631942734	1000	-	.	transcript_id "STRG.11411.3"; gene_id "STRG.11411";
chr2A	StringTie	transcript	631938594	631944459	1000	-	.	transcript_id "STRG.11411.2"; gene_id "STRG.11411"
chr2A	StringTie	exon	631938594	631940355	1000	-	.	transcript_id "STRG.11411.2"; gene_id "STRG.11411";
chr2A	StringTie	exon	631941126	631941182	1000	-	.	transcript_id "STRG.11411.2"; gene_id "STRG.11411";
chr2A	StringTie	exon	631941271	631942734	1000	-	.	transcript_id "STRG.11411.2"; gene_id "STRG.11411";
chr2A	StringTie	exon	631942852	631944459	1000	-	.	transcript_id "STRG.11411.2"; gene_id "STRG.11411";
chr2A	StringTie	transcript	631938594	631944459	1000	-	.	transcript_id "STRG.11411.4"; gene_id "STRG.11411"
chr2A	StringTie	exon	631938594	631939042	1000	-	.	transcript_id "STRG.11411.4"; gene_id "STRG.11411";
chr2A	StringTie	exon	631939779	631939935	1000	-	.	transcript_id "STRG.11411.4"; gene_id "STRG.11411";
chr2A	StringTie	exon	631940109	631940355	1000	-	.	transcript_id "STRG.11411.4"; gene_id "STRG.11411";
chr2A	StringTie	exon	631941061	631941182	1000	-	.	transcript_id "STRG.11411.4"; gene_id "STRG.11411";
chr2A	StringTie	exon	631941271	631941363	1000	-	.	transcript_id "STRG.11411.4"; gene_id "STRG.11411";
chr2A	StringTie	exon	631942623	631942734	1000	-	.	transcript_id "STRG.11411.4"; gene_id "STRG.11411";
chr2A	StringTie	exon	631943933	631944459	1000	-	.	transcript_id "STRG.11411.4"; gene_id "STRG.11411";
chr2A	StringTie	transcript	631962102	631965977	1000	+	.	transcript_id "STRG.11412.1"; gene_id "STRG.11412"
chr2A	StringTie	exon	631962102	631962954	1000	+	.	transcript_id "STRG.11412.1"; gene_id "STRG.11412";
chr2A	StringTie	exon	631963624	631965977	1000	+	.	transcript_id "STRG.11412.1"; gene_id "STRG.11412";
chr2A	StringTie	transcript	631967081	631969481	1000	-	.	transcript_id "STRG.11414.1"; gene_id "STRG.11414"
chr2A	StringTie	exon	631967081	631967483	1000	-	.	transcript_id "STRG.11414.1"; gene_id "STRG.11414";
chr2A	StringTie	exon	631967590	631967627	1000	-	.	transcript_id "STRG.11414.1"; gene_id "STRG.11414";
chr2A	StringTie	exon	631967784	631968012	1000	-	.	transcript_id "STRG.11414.1"; gene_id "STRG.11414";
chr2A	StringTie	exon	631968128	631968217	1000	-	.	transcript_id "STRG.11414.1"; gene_id "STRG.11414";
chr2A	StringTie	exon	631968316	631968411	1000	-	.	transcript_id "STRG.11414.1"; gene_id "STRG.11414";
chr2A	StringTie	exon	631968778	631969481	1000	-	.	transcript_id "STRG.11414.1"; gene_id "STRG.11414";
chr2A	StringTie	transcript	632320558	632325074	1000	+	.	transcript_id "STRG.11413.1"; gene_id "STRG.11413"
chr2A	StringTie	exon	632320558	632320907	1000	+	.	transcript_id "STRG.11413.1"; gene_id "STRG.11413";
chr2A	StringTie	exon	632321043	632321109	1000	+	.	transcript_id "STRG.11413.1"; gene_id "STRG.11413";
chr2A	StringTie	exon	632321903	632321964	1000	+	.	transcript_id "STRG.11413.1"; gene_id "STRG.11413";
chr2A	StringTie	exon	632322082	632322157	1000	+	.	transcript_id "STRG.11413.1"; gene_id "STRG.11413";
chr2A	StringTie	exon	632322251	632322325	1000	+	.	transcript_id "STRG.11413.1"; gene_id "STRG.11413";
chr2A	StringTie	exon	632322449	632322536	1000	+	.	transcript_id "STRG.11413.1"; gene_id "STRG.11413";
chr2A	StringTie	exon	632322710	632322961	1000	+	.	transcript_id "STRG.11413.1"; gene_id "STRG.11413";
chr2A	StringTie	exon	632323058	632323173	1000	+	.	transcript_id "STRG.11413.1"; gene_id "STRG.11413";
chr2A	StringTie	exon	632323306	632323555	1000	+	.	transcript_id "STRG.11413.1"; gene_id "STRG.11413";
chr2A	StringTie	exon	632323648	632323750	1000	+	.	transcript_id "STRG.11413.1"; gene_id "STRG.11413";
chr2A	StringTie	exon	632323885	632323987	1000	+	.	transcript_id "STRG.11413.1"; gene_id "STRG.11413";
chr2A	StringTie	exon	632324603	632325074	1000	+	.	transcript_id "STRG.11413.1"; gene_id "STRG.11413";
chr2A	StringTie	transcript	632320558	632325074	1000	+	.	transcript_id "STRG.11413.2"; gene_id "STRG.11413"
chr2A	StringTie	exon	632320558	632321109	1000	+	.	transcript_id "STRG.11413.2"; gene_id "STRG.11413";
chr2A	StringTie	exon	632321903	632321964	1000	+	.	transcript_id "STRG.11413.2"; gene_id "STRG.11413";
chr2A	StringTie	exon	632322082	632322157	1000	+	.	transcript_id "STRG.11413.2"; gene_id "STRG.11413";
chr2A	StringTie	exon	632322251	632322325	1000	+	.	transcript_id "STRG.11413.2"; gene_id "STRG.11413";
chr2A	StringTie	exon	632322449	632322536	1000	+	.	transcript_id "STRG.11413.2"; gene_id "STRG.11413";
chr2A	StringTie	exon	632322710	632322961	1000	+	.	transcript_id "STRG.11413.2"; gene_id "STRG.11413";
chr2A	StringTie	exon	632323058	632323173	1000	+	.	transcript_id "STRG.11413.2"; gene_id "STRG.11413";
chr2A	StringTie	exon	632323306	632323555	1000	+	.	transcript_id "STRG.11413.2"; gene_id "STRG.11413";
chr2A	StringTie	exon	632323648	632323750	1000	+	.	transcript_id "STRG.11413.2"; gene_id "STRG.11413";
chr2A	StringTie	exon	632323885	632323987	1000	+	.	transcript_id "STRG.11413.2"; gene_id "STRG.11413";
chr2A	StringTie	exon	632324603	632325074	1000	+	.	transcript_id "STRG.11413.2"; gene_id "STRG.11413";
chr2A	StringTie	transcript	632849114	632858355	1000	+	.	transcript_id "STRG.11415.1"; gene_id "STRG.11415"
chr2A	StringTie	exon	632849114	632849443	1000	+	.	transcript_id "STRG.11415.1"; gene_id "STRG.11415";
chr2A	StringTie	exon	632849539	632849602	1000	+	.	transcript_id "STRG.11415.1"; gene_id "STRG.11415";
chr2A	StringTie	exon	632853317	632853378	1000	+	.	transcript_id "STRG.11415.1"; gene_id "STRG.11415";
chr2A	StringTie	exon	632854155	632854230	1000	+	.	transcript_id "STRG.11415.1"; gene_id "STRG.11415";
chr2A	StringTie	exon	632854340	632854414	1000	+	.	transcript_id "STRG.11415.1"; gene_id "STRG.11415";
chr2A	StringTie	exon	632854860	632854947	1000	+	.	transcript_id "STRG.11415.1"; gene_id "STRG.11415";
chr2A	StringTie	exon	632855008	632855260	1000	+	.	transcript_id "STRG.11415.1"; gene_id "STRG.11415";
chr2A	StringTie	exon	632855370	632855485	1000	+	.	transcript_id "STRG.11415.1"; gene_id "STRG.11415";
chr2A	StringTie	exon	632856527	632856779	1000	+	.	transcript_id "STRG.11415.1"; gene_id "STRG.11415";
chr2A	StringTie	exon	632856865	632856967	1000	+	.	transcript_id "STRG.11415.1"; gene_id "STRG.11415";
chr2A	StringTie	exon	632857076	632857178	1000	+	.	transcript_id "STRG.11415.1"; gene_id "STRG.11415";
chr2A	StringTie	exon	632857671	632858355	1000	+	.	transcript_id "STRG.11415.1"; gene_id "STRG.11415";
chr2A	StringTie	transcript	632849114	632858355	1000	+	.	transcript_id "STRG.11415.2"; gene_id "STRG.11415"
chr2A	StringTie	exon	632849114	632849443	1000	+	.	transcript_id "STRG.11415.2"; gene_id "STRG.11415";
chr2A	StringTie	exon	632849539	632849602	1000	+	.	transcript_id "STRG.11415.2"; gene_id "STRG.11415";
chr2A	StringTie	exon	632853317	632853378	1000	+	.	transcript_id "STRG.11415.2"; gene_id "STRG.11415";
chr2A	StringTie	exon	632854155	632854230	1000	+	.	transcript_id "STRG.11415.2"; gene_id "STRG.11415";
chr2A	StringTie	exon	632854340	632854414	1000	+	.	transcript_id "STRG.11415.2"; gene_id "STRG.11415";
chr2A	StringTie	exon	632854860	632854947	1000	+	.	transcript_id "STRG.11415.2"; gene_id "STRG.11415";
chr2A	StringTie	exon	632855008	632855260	1000	+	.	transcript_id "STRG.11415.2"; gene_id "STRG.11415";
chr2A	StringTie	exon	632855370	632855485	1000	+	.	transcript_id "STRG.11415.2"; gene_id "STRG.11415";
chr2A	StringTie	exon	632856527	632856779	1000	+	.	transcript_id "STRG.11415.2"; gene_id "STRG.11415";
chr2A	StringTie	exon	632856865	632856967	1000	+	.	transcript_id "STRG.11415.2"; gene_id "STRG.11415";
chr2A	StringTie	exon	632857076	632857178	1000	+	.	transcript_id "STRG.11415.2"; gene_id "STRG.11415";
chr2A	StringTie	exon	632857482	632857565	1000	+	.	transcript_id "STRG.11415.2"; gene_id "STRG.11415";
chr2A	StringTie	exon	632857671	632858355	1000	+	.	transcript_id "STRG.11415.2"; gene_id "STRG.11415";
chr2A	StringTie	transcript	633283440	633296075	1000	+	.	transcript_id "STRG.11418.1"; gene_id "STRG.11418"
chr2A	StringTie	exon	633283440	633283752	1000	+	.	transcript_id "STRG.11418.1"; gene_id "STRG.11418";
chr2A	StringTie	exon	633292230	633292296	1000	+	.	transcript_id "STRG.11418.1"; gene_id "STRG.11418";
chr2A	StringTie	exon	633292429	633292487	1000	+	.	transcript_id "STRG.11418.1"; gene_id "STRG.11418";
chr2A	StringTie	exon	633292587	633292662	1000	+	.	transcript_id "STRG.11418.1"; gene_id "STRG.11418";
chr2A	StringTie	exon	633292758	633292832	1000	+	.	transcript_id "STRG.11418.1"; gene_id "STRG.11418";
chr2A	StringTie	exon	633292913	633293000	1000	+	.	transcript_id "STRG.11418.1"; gene_id "STRG.11418";
chr2A	StringTie	exon	633293091	633293343	1000	+	.	transcript_id "STRG.11418.1"; gene_id "STRG.11418";
chr2A	StringTie	exon	633293472	633293587	1000	+	.	transcript_id "STRG.11418.1"; gene_id "STRG.11418";
chr2A	StringTie	exon	633293934	633294186	1000	+	.	transcript_id "STRG.11418.1"; gene_id "STRG.11418";
chr2A	StringTie	exon	633294275	633294377	1000	+	.	transcript_id "STRG.11418.1"; gene_id "STRG.11418";
chr2A	StringTie	exon	633295042	633295150	1000	+	.	transcript_id "STRG.11418.1"; gene_id "STRG.11418";
chr2A	StringTie	exon	633295505	633296075	1000	+	.	transcript_id "STRG.11418.1"; gene_id "STRG.11418";
chr2A	StringTie	transcript	633283440	633296075	1000	+	.	transcript_id "STRG.11418.2"; gene_id "STRG.11418"
chr2A	StringTie	exon	633283440	633283752	1000	+	.	transcript_id "STRG.11418.2"; gene_id "STRG.11418";
chr2A	StringTie	exon	633292230	633292296	1000	+	.	transcript_id "STRG.11418.2"; gene_id "STRG.11418";
chr2A	StringTie	exon	633292429	633292487	1000	+	.	transcript_id "STRG.11418.2"; gene_id "STRG.11418";
chr2A	StringTie	exon	633292587	633292662	1000	+	.	transcript_id "STRG.11418.2"; gene_id "STRG.11418";
chr2A	StringTie	exon	633292758	633292832	1000	+	.	transcript_id "STRG.11418.2"; gene_id "STRG.11418";
chr2A	StringTie	exon	633292913	633293000	1000	+	.	transcript_id "STRG.11418.2"; gene_id "STRG.11418";
chr2A	StringTie	exon	633293934	633294186	1000	+	.	transcript_id "STRG.11418.2"; gene_id "STRG.11418";
chr2A	StringTie	exon	633294275	633294377	1000	+	.	transcript_id "STRG.11418.2"; gene_id "STRG.11418";
chr2A	StringTie	exon	633295042	633295150	1000	+	.	transcript_id "STRG.11418.2"; gene_id "STRG.11418";
chr2A	StringTie	exon	633295505	633296075	1000	+	.	transcript_id "STRG.11418.2"; gene_id "STRG.11418";
chr2A	StringTie	transcript	633297163	633298562	1000	-	.	transcript_id "STRG.11419.1"; gene_id "STRG.11419"
chr2A	StringTie	exon	633297163	633297590	1000	-	.	transcript_id "STRG.11419.1"; gene_id "STRG.11419";
chr2A	StringTie	exon	633297990	633298144	1000	-	.	transcript_id "STRG.11419.1"; gene_id "STRG.11419";
chr2A	StringTie	exon	633298255	633298562	1000	-	.	transcript_id "STRG.11419.1"; gene_id "STRG.11419";
chr2A	StringTie	transcript	634728664	634731319	1000	+	.	transcript_id "STRG.11416.1"; gene_id "STRG.11416"
chr2A	StringTie	exon	634728664	634728779	1000	+	.	transcript_id "STRG.11416.1"; gene_id "STRG.11416";
chr2A	StringTie	exon	634728923	634728989	1000	+	.	transcript_id "STRG.11416.1"; gene_id "STRG.11416";
chr2A	StringTie	exon	634729091	634729298	1000	+	.	transcript_id "STRG.11416.1"; gene_id "STRG.11416";
chr2A	StringTie	exon	634729391	634729536	1000	+	.	transcript_id "STRG.11416.1"; gene_id "STRG.11416";
chr2A	StringTie	exon	634729614	634729691	1000	+	.	transcript_id "STRG.11416.1"; gene_id "STRG.11416";
chr2A	StringTie	exon	634729775	634729901	1000	+	.	transcript_id "STRG.11416.1"; gene_id "STRG.11416";
chr2A	StringTie	exon	634729976	634730067	1000	+	.	transcript_id "STRG.11416.1"; gene_id "STRG.11416";
chr2A	StringTie	exon	634730174	634730230	1000	+	.	transcript_id "STRG.11416.1"; gene_id "STRG.11416";
chr2A	StringTie	exon	634730471	634730522	1000	+	.	transcript_id "STRG.11416.1"; gene_id "STRG.11416";
chr2A	StringTie	exon	634730881	634731319	1000	+	.	transcript_id "STRG.11416.1"; gene_id "STRG.11416";
chr2A	StringTie	transcript	634842573	634845512	1000	+	.	transcript_id "STRG.11417.1"; gene_id "STRG.11417"
chr2A	StringTie	exon	634842573	634842955	1000	+	.	transcript_id "STRG.11417.1"; gene_id "STRG.11417";
chr2A	StringTie	exon	634843057	634843223	1000	+	.	transcript_id "STRG.11417.1"; gene_id "STRG.11417";
chr2A	StringTie	exon	634843478	634843573	1000	+	.	transcript_id "STRG.11417.1"; gene_id "STRG.11417";
chr2A	StringTie	exon	634843667	634843753	1000	+	.	transcript_id "STRG.11417.1"; gene_id "STRG.11417";
chr2A	StringTie	exon	634843867	634843998	1000	+	.	transcript_id "STRG.11417.1"; gene_id "STRG.11417";
chr2A	StringTie	exon	634844088	634845090	1000	+	.	transcript_id "STRG.11417.1"; gene_id "STRG.11417";
chr2A	StringTie	exon	634845171	634845512	1000	+	.	transcript_id "STRG.11417.1"; gene_id "STRG.11417";
chr2A	StringTie	transcript	634860937	634866856	1000	+	.	transcript_id "STRG.11422.1"; gene_id "STRG.11422"
chr2A	StringTie	exon	634860937	634861226	1000	+	.	transcript_id "STRG.11422.1"; gene_id "STRG.11422";
chr2A	StringTie	exon	634862189	634863336	1000	+	.	transcript_id "STRG.11422.1"; gene_id "STRG.11422";
chr2A	StringTie	exon	634863632	634864220	1000	+	.	transcript_id "STRG.11422.1"; gene_id "STRG.11422";
chr2A	StringTie	exon	634864336	634864434	1000	+	.	transcript_id "STRG.11422.1"; gene_id "STRG.11422";
chr2A	StringTie	exon	634864886	634864993	1000	+	.	transcript_id "STRG.11422.1"; gene_id "STRG.11422";
chr2A	StringTie	exon	634865625	634865677	1000	+	.	transcript_id "STRG.11422.1"; gene_id "STRG.11422";
chr2A	StringTie	exon	634866028	634866127	1000	+	.	transcript_id "STRG.11422.1"; gene_id "STRG.11422";
chr2A	StringTie	exon	634866218	634866316	1000	+	.	transcript_id "STRG.11422.1"; gene_id "STRG.11422";
chr2A	StringTie	exon	634866408	634866856	1000	+	.	transcript_id "STRG.11422.1"; gene_id "STRG.11422";
chr2A	StringTie	transcript	634977274	634981365	1000	+	.	transcript_id "STRG.11421.1"; gene_id "STRG.11421"
chr2A	StringTie	exon	634977274	634977635	1000	+	.	transcript_id "STRG.11421.1"; gene_id "STRG.11421";
chr2A	StringTie	exon	634978331	634978486	1000	+	.	transcript_id "STRG.11421.1"; gene_id "STRG.11421";
chr2A	StringTie	exon	634978665	634978735	1000	+	.	transcript_id "STRG.11421.1"; gene_id "STRG.11421";
chr2A	StringTie	exon	634978859	634979194	1000	+	.	transcript_id "STRG.11421.1"; gene_id "STRG.11421";
chr2A	StringTie	exon	634979566	634979673	1000	+	.	transcript_id "STRG.11421.1"; gene_id "STRG.11421";
chr2A	StringTie	exon	634979858	634980460	1000	+	.	transcript_id "STRG.11421.1"; gene_id "STRG.11421";
chr2A	StringTie	exon	634980549	634981365	1000	+	.	transcript_id "STRG.11421.1"; gene_id "STRG.11421";
chr2A	StringTie	transcript	634991135	634992974	1000	+	.	transcript_id "STRG.11420.1"; gene_id "STRG.11420"
chr2A	StringTie	exon	634991135	634991395	1000	+	.	transcript_id "STRG.11420.1"; gene_id "STRG.11420";
chr2A	StringTie	exon	634991484	634991639	1000	+	.	transcript_id "STRG.11420.1"; gene_id "STRG.11420";
chr2A	StringTie	exon	634991742	634991827	1000	+	.	transcript_id "STRG.11420.1"; gene_id "STRG.11420";
chr2A	StringTie	exon	634991927	634992021	1000	+	.	transcript_id "STRG.11420.1"; gene_id "STRG.11420";
chr2A	StringTie	exon	634992132	634992257	1000	+	.	transcript_id "STRG.11420.1"; gene_id "STRG.11420";
chr2A	StringTie	exon	634992355	634992974	1000	+	.	transcript_id "STRG.11420.1"; gene_id "STRG.11420";
chr2A	StringTie	transcript	635052328	635054711	1000	-	.	transcript_id "STRG.11423.1"; gene_id "STRG.11423"
chr2A	StringTie	exon	635052328	635052617	1000	-	.	transcript_id "STRG.11423.1"; gene_id "STRG.11423";
chr2A	StringTie	exon	635052729	635052806	1000	-	.	transcript_id "STRG.11423.1"; gene_id "STRG.11423";
chr2A	StringTie	exon	635052914	635052980	1000	-	.	transcript_id "STRG.11423.1"; gene_id "STRG.11423";
chr2A	StringTie	exon	635053087	635053163	1000	-	.	transcript_id "STRG.11423.1"; gene_id "STRG.11423";
chr2A	StringTie	exon	635054232	635054278	1000	-	.	transcript_id "STRG.11423.1"; gene_id "STRG.11423";
chr2A	StringTie	exon	635054372	635054711	1000	-	.	transcript_id "STRG.11423.1"; gene_id "STRG.11423";
chr2A	StringTie	transcript	635142445	635147251	1000	+	.	transcript_id "STRG.11424.1"; gene_id "STRG.11424"
chr2A	StringTie	exon	635142445	635143117	1000	+	.	transcript_id "STRG.11424.1"; gene_id "STRG.11424";
chr2A	StringTie	exon	635143481	635144352	1000	+	.	transcript_id "STRG.11424.1"; gene_id "STRG.11424";
chr2A	StringTie	exon	635146075	635146236	1000	+	.	transcript_id "STRG.11424.1"; gene_id "STRG.11424";
chr2A	StringTie	exon	635146320	635146546	1000	+	.	transcript_id "STRG.11424.1"; gene_id "STRG.11424";
chr2A	StringTie	exon	635146622	635146709	1000	+	.	transcript_id "STRG.11424.1"; gene_id "STRG.11424";
chr2A	StringTie	exon	635146800	635147251	1000	+	.	transcript_id "STRG.11424.1"; gene_id "STRG.11424";
chr2A	StringTie	transcript	635772700	635776528	1000	+	.	transcript_id "STRG.11426.1"; gene_id "STRG.11426"
chr2A	StringTie	exon	635772700	635773597	1000	+	.	transcript_id "STRG.11426.1"; gene_id "STRG.11426";
chr2A	StringTie	exon	635775123	635775224	1000	+	.	transcript_id "STRG.11426.1"; gene_id "STRG.11426";
chr2A	StringTie	exon	635776141	635776528	1000	+	.	transcript_id "STRG.11426.1"; gene_id "STRG.11426";
chr2A	StringTie	transcript	635772700	635776528	1000	+	.	transcript_id "STRG.11426.2"; gene_id "STRG.11426"
chr2A	StringTie	exon	635772700	635773597	1000	+	.	transcript_id "STRG.11426.2"; gene_id "STRG.11426";
chr2A	StringTie	exon	635776141	635776528	1000	+	.	transcript_id "STRG.11426.2"; gene_id "STRG.11426";
```
