## Supplementary_Data_S3 for "Interaction-specific early wheat responses to *Zymoseptoria tritici* share enhanced defense-related transcription during incompatibility": Data_S3_FLD_DTU_anno.gtf (part 15 of 87)

```
chr2A	StringTie	transcript	635793904	635797335	1000	+	.	transcript_id "STRG.11425.1"; gene_id "STRG.11425"
chr2A	StringTie	exon	635793904	635794982	1000	+	.	transcript_id "STRG.11425.1"; gene_id "STRG.11425";
chr2A	StringTie	exon	635795631	635795919	1000	+	.	transcript_id "STRG.11425.1"; gene_id "STRG.11425";
chr2A	StringTie	exon	635796026	635796111	1000	+	.	transcript_id "STRG.11425.1"; gene_id "STRG.11425";
chr2A	StringTie	exon	635796354	635796577	1000	+	.	transcript_id "STRG.11425.1"; gene_id "STRG.11425";
chr2A	StringTie	exon	635796657	635796783	1000	+	.	transcript_id "STRG.11425.1"; gene_id "STRG.11425";
chr2A	StringTie	exon	635796877	635797335	1000	+	.	transcript_id "STRG.11425.1"; gene_id "STRG.11425";
chr2A	StringTie	transcript	635803231	635805484	1000	-	.	transcript_id "STRG.11427.1"; gene_id "STRG.11427"
chr2A	StringTie	exon	635803231	635804891	1000	-	.	transcript_id "STRG.11427.1"; gene_id "STRG.11427";
chr2A	StringTie	exon	635804993	635805268	1000	-	.	transcript_id "STRG.11427.1"; gene_id "STRG.11427";
chr2A	StringTie	exon	635805350	635805484	1000	-	.	transcript_id "STRG.11427.1"; gene_id "STRG.11427";
chr2A	StringTie	transcript	635803231	635805484	1000	-	.	transcript_id "STRG.11427.2"; gene_id "STRG.11427"
chr2A	StringTie	exon	635803231	635804021	1000	-	.	transcript_id "STRG.11427.2"; gene_id "STRG.11427";
chr2A	StringTie	exon	635804163	635804283	1000	-	.	transcript_id "STRG.11427.2"; gene_id "STRG.11427";
chr2A	StringTie	exon	635804851	635804891	1000	-	.	transcript_id "STRG.11427.2"; gene_id "STRG.11427";
chr2A	StringTie	exon	635804993	635805268	1000	-	.	transcript_id "STRG.11427.2"; gene_id "STRG.11427";
chr2A	StringTie	exon	635805350	635805484	1000	-	.	transcript_id "STRG.11427.2"; gene_id "STRG.11427";
chr2A	StringTie	transcript	635803231	635805484	1000	-	.	transcript_id "STRG.11427.3"; gene_id "STRG.11427"
chr2A	StringTie	exon	635803231	635804328	1000	-	.	transcript_id "STRG.11427.3"; gene_id "STRG.11427";
chr2A	StringTie	exon	635804851	635804891	1000	-	.	transcript_id "STRG.11427.3"; gene_id "STRG.11427";
chr2A	StringTie	exon	635804993	635805268	1000	-	.	transcript_id "STRG.11427.3"; gene_id "STRG.11427";
chr2A	StringTie	exon	635805350	635805484	1000	-	.	transcript_id "STRG.11427.3"; gene_id "STRG.11427";
chr2A	StringTie	transcript	635803231	635805484	1000	-	.	transcript_id "STRG.11427.4"; gene_id "STRG.11427"
chr2A	StringTie	exon	635803231	635805268	1000	-	.	transcript_id "STRG.11427.4"; gene_id "STRG.11427";
chr2A	StringTie	exon	635805350	635805484	1000	-	.	transcript_id "STRG.11427.4"; gene_id "STRG.11427";
chr2A	StringTie	transcript	635814523	635819333	1000	-	.	transcript_id "STRG.11431.1"; gene_id "STRG.11431"
chr2A	StringTie	exon	635814523	635814926	1000	-	.	transcript_id "STRG.11431.1"; gene_id "STRG.11431";
chr2A	StringTie	exon	635815279	635815791	1000	-	.	transcript_id "STRG.11431.1"; gene_id "STRG.11431";
chr2A	StringTie	exon	635816178	635817586	1000	-	.	transcript_id "STRG.11431.1"; gene_id "STRG.11431";
chr2A	StringTie	exon	635819006	635819333	1000	-	.	transcript_id "STRG.11431.1"; gene_id "STRG.11431";
chr2A	StringTie	transcript	636135971	636141999	1000	-	.	transcript_id "STRG.11428.1"; gene_id "STRG.11428"
chr2A	StringTie	exon	636135971	636136665	1000	-	.	transcript_id "STRG.11428.1"; gene_id "STRG.11428";
chr2A	StringTie	exon	636139278	636139411	1000	-	.	transcript_id "STRG.11428.1"; gene_id "STRG.11428";
chr2A	StringTie	exon	636140605	636141999	1000	-	.	transcript_id "STRG.11428.1"; gene_id "STRG.11428";
chr2A	StringTie	transcript	636413263	636418916	1000	-	.	transcript_id "STRG.11430.2"; gene_id "STRG.11430"
chr2A	StringTie	exon	636413263	636413939	1000	-	.	transcript_id "STRG.11430.2"; gene_id "STRG.11430";
chr2A	StringTie	exon	636414013	636414329	1000	-	.	transcript_id "STRG.11430.2"; gene_id "STRG.11430";
chr2A	StringTie	exon	636414440	636415276	1000	-	.	transcript_id "STRG.11430.2"; gene_id "STRG.11430";
chr2A	StringTie	exon	636415434	636415541	1000	-	.	transcript_id "STRG.11430.2"; gene_id "STRG.11430";
chr2A	StringTie	exon	636415901	636416228	1000	-	.	transcript_id "STRG.11430.2"; gene_id "STRG.11430";
chr2A	StringTie	exon	636416345	636416469	1000	-	.	transcript_id "STRG.11430.2"; gene_id "STRG.11430";
chr2A	StringTie	exon	636416559	636416624	1000	-	.	transcript_id "STRG.11430.2"; gene_id "STRG.11430";
chr2A	StringTie	exon	636416722	636416789	1000	-	.	transcript_id "STRG.11430.2"; gene_id "STRG.11430";
chr2A	StringTie	exon	636416872	636416953	1000	-	.	transcript_id "STRG.11430.2"; gene_id "STRG.11430";
chr2A	StringTie	exon	636417040	636417153	1000	-	.	transcript_id "STRG.11430.2"; gene_id "STRG.11430";
chr2A	StringTie	exon	636417237	636417337	1000	-	.	transcript_id "STRG.11430.2"; gene_id "STRG.11430";
chr2A	StringTie	exon	636417427	636417516	1000	-	.	transcript_id "STRG.11430.2"; gene_id "STRG.11430";
chr2A	StringTie	exon	636418091	636418366	1000	-	.	transcript_id "STRG.11430.2"; gene_id "STRG.11430";
chr2A	StringTie	exon	636418489	636418916	1000	-	.	transcript_id "STRG.11430.2"; gene_id "STRG.11430";
chr2A	StringTie	transcript	636413263	636419277	1000	-	.	transcript_id "STRG.11430.1"; gene_id "STRG.11430"
chr2A	StringTie	exon	636413263	636413939	1000	-	.	transcript_id "STRG.11430.1"; gene_id "STRG.11430";
chr2A	StringTie	exon	636414013	636414329	1000	-	.	transcript_id "STRG.11430.1"; gene_id "STRG.11430";
chr2A	StringTie	exon	636414440	636415276	1000	-	.	transcript_id "STRG.11430.1"; gene_id "STRG.11430";
chr2A	StringTie	exon	636415434	636415541	1000	-	.	transcript_id "STRG.11430.1"; gene_id "STRG.11430";
chr2A	StringTie	exon	636415901	636416228	1000	-	.	transcript_id "STRG.11430.1"; gene_id "STRG.11430";
chr2A	StringTie	exon	636416345	636416469	1000	-	.	transcript_id "STRG.11430.1"; gene_id "STRG.11430";
chr2A	StringTie	exon	636416559	636416624	1000	-	.	transcript_id "STRG.11430.1"; gene_id "STRG.11430";
chr2A	StringTie	exon	636416722	636416789	1000	-	.	transcript_id "STRG.11430.1"; gene_id "STRG.11430";
chr2A	StringTie	exon	636416872	636416953	1000	-	.	transcript_id "STRG.11430.1"; gene_id "STRG.11430";
chr2A	StringTie	exon	636417040	636417153	1000	-	.	transcript_id "STRG.11430.1"; gene_id "STRG.11430";
chr2A	StringTie	exon	636417237	636417337	1000	-	.	transcript_id "STRG.11430.1"; gene_id "STRG.11430";
chr2A	StringTie	exon	636417427	636417516	1000	-	.	transcript_id "STRG.11430.1"; gene_id "STRG.11430";
chr2A	StringTie	exon	636418091	636418366	1000	-	.	transcript_id "STRG.11430.1"; gene_id "STRG.11430";
chr2A	StringTie	exon	636418986	636419277	1000	-	.	transcript_id "STRG.11430.1"; gene_id "STRG.11430";
chr2A	StringTie	transcript	636424202	636429633	1000	-	.	transcript_id "STRG.11429.1"; gene_id "STRG.11429"
chr2A	StringTie	exon	636424202	636424812	1000	-	.	transcript_id "STRG.11429.1"; gene_id "STRG.11429";
chr2A	StringTie	exon	636424915	636425131	1000	-	.	transcript_id "STRG.11429.1"; gene_id "STRG.11429";
chr2A	StringTie	exon	636425268	636427283	1000	-	.	transcript_id "STRG.11429.1"; gene_id "STRG.11429";
chr2A	StringTie	exon	636427537	636427584	1000	-	.	transcript_id "STRG.11429.1"; gene_id "STRG.11429";
chr2A	StringTie	exon	636427671	636427737	1000	-	.	transcript_id "STRG.11429.1"; gene_id "STRG.11429";
chr2A	StringTie	exon	636428215	636428299	1000	-	.	transcript_id "STRG.11429.1"; gene_id "STRG.11429";
chr2A	StringTie	exon	636428804	636428908	1000	-	.	transcript_id "STRG.11429.1"; gene_id "STRG.11429";
chr2A	StringTie	exon	636429027	636429131	1000	-	.	transcript_id "STRG.11429.1"; gene_id "STRG.11429";
chr2A	StringTie	exon	636429217	636429306	1000	-	.	transcript_id "STRG.11429.1"; gene_id "STRG.11429";
chr2A	StringTie	exon	636429414	636429633	1000	-	.	transcript_id "STRG.11429.1"; gene_id "STRG.11429";
chr2A	StringTie	transcript	636424202	636429633	1000	-	.	transcript_id "STRG.11429.2"; gene_id "STRG.11429"
chr2A	StringTie	exon	636424202	636424812	1000	-	.	transcript_id "STRG.11429.2"; gene_id "STRG.11429";
chr2A	StringTie	exon	636424915	636425131	1000	-	.	transcript_id "STRG.11429.2"; gene_id "STRG.11429";
chr2A	StringTie	exon	636425268	636427283	1000	-	.	transcript_id "STRG.11429.2"; gene_id "STRG.11429";
chr2A	StringTie	exon	636427537	636427584	1000	-	.	transcript_id "STRG.11429.2"; gene_id "STRG.11429";
chr2A	StringTie	exon	636427671	636427737	1000	-	.	transcript_id "STRG.11429.2"; gene_id "STRG.11429";
chr2A	StringTie	exon	636428215	636428299	1000	-	.	transcript_id "STRG.11429.2"; gene_id "STRG.11429";
chr2A	StringTie	exon	636428804	636429131	1000	-	.	transcript_id "STRG.11429.2"; gene_id "STRG.11429";
chr2A	StringTie	exon	636429217	636429633	1000	-	.	transcript_id "STRG.11429.2"; gene_id "STRG.11429";
chr2A	StringTie	transcript	636674031	636675568	1000	+	.	transcript_id "STRG.11433.1"; gene_id "STRG.11433"
chr2A	StringTie	exon	636674031	636674581	1000	+	.	transcript_id "STRG.11433.1"; gene_id "STRG.11433";
chr2A	StringTie	exon	636675141	636675568	1000	+	.	transcript_id "STRG.11433.1"; gene_id "STRG.11433";
chr2A	StringTie	transcript	636890740	636897217	1000	-	.	transcript_id "STRG.11432.1"; gene_id "STRG.11432"
chr2A	StringTie	exon	636890740	636891129	1000	-	.	transcript_id "STRG.11432.1"; gene_id "STRG.11432";
chr2A	StringTie	exon	636891791	636891873	1000	-	.	transcript_id "STRG.11432.1"; gene_id "STRG.11432";
chr2A	StringTie	exon	636893418	636893649	1000	-	.	transcript_id "STRG.11432.1"; gene_id "STRG.11432";
chr2A	StringTie	exon	636895606	636895761	1000	-	.	transcript_id "STRG.11432.1"; gene_id "STRG.11432";
chr2A	StringTie	exon	636895857	636895997	1000	-	.	transcript_id "STRG.11432.1"; gene_id "STRG.11432";
chr2A	StringTie	exon	636896094	636896240	1000	-	.	transcript_id "STRG.11432.1"; gene_id "STRG.11432";
chr2A	StringTie	exon	636896331	636897217	1000	-	.	transcript_id "STRG.11432.1"; gene_id "STRG.11432";
chr2A	StringTie	transcript	636890740	636897217	1000	-	.	transcript_id "STRG.11432.2"; gene_id "STRG.11432"
chr2A	StringTie	exon	636890740	636891129	1000	-	.	transcript_id "STRG.11432.2"; gene_id "STRG.11432";
chr2A	StringTie	exon	636891791	636891873	1000	-	.	transcript_id "STRG.11432.2"; gene_id "STRG.11432";
chr2A	StringTie	exon	636891996	636892136	1000	-	.	transcript_id "STRG.11432.2"; gene_id "STRG.11432";
chr2A	StringTie	exon	636893418	636893649	1000	-	.	transcript_id "STRG.11432.2"; gene_id "STRG.11432";
chr2A	StringTie	exon	636895606	636895761	1000	-	.	transcript_id "STRG.11432.2"; gene_id "STRG.11432";
chr2A	StringTie	exon	636895857	636895997	1000	-	.	transcript_id "STRG.11432.2"; gene_id "STRG.11432";
chr2A	StringTie	exon	636896094	636896240	1000	-	.	transcript_id "STRG.11432.2"; gene_id "STRG.11432";
chr2A	StringTie	exon	636896331	636897217	1000	-	.	transcript_id "STRG.11432.2"; gene_id "STRG.11432";
chr2A	StringTie	transcript	637820197	637823872	1000	-	.	transcript_id "STRG.11434.1"; gene_id "STRG.11434"
chr2A	StringTie	exon	637820197	637820486	1000	-	.	transcript_id "STRG.11434.1"; gene_id "STRG.11434";
chr2A	StringTie	exon	637821279	637821355	1000	-	.	transcript_id "STRG.11434.1"; gene_id "STRG.11434";
chr2A	StringTie	exon	637822129	637822360	1000	-	.	transcript_id "STRG.11434.1"; gene_id "STRG.11434";
chr2A	StringTie	exon	637823135	637823872	1000	-	.	transcript_id "STRG.11434.1"; gene_id "STRG.11434";
chr2A	StringTie	transcript	638711955	638713928	1000	+	.	transcript_id "STRG.11435.1"; gene_id "STRG.11435"
chr2A	StringTie	exon	638711955	638712168	1000	+	.	transcript_id "STRG.11435.1"; gene_id "STRG.11435";
chr2A	StringTie	exon	638712370	638712669	1000	+	.	transcript_id "STRG.11435.1"; gene_id "STRG.11435";
chr2A	StringTie	exon	638712776	638713928	1000	+	.	transcript_id "STRG.11435.1"; gene_id "STRG.11435";
chr2A	StringTie	transcript	638807405	638811901	1000	-	.	transcript_id "STRG.11437.1"; gene_id "STRG.11437"
chr2A	StringTie	exon	638807405	638807754	1000	-	.	transcript_id "STRG.11437.1"; gene_id "STRG.11437";
chr2A	StringTie	exon	638807891	638807965	1000	-	.	transcript_id "STRG.11437.1"; gene_id "STRG.11437";
chr2A	StringTie	exon	638808071	638808226	1000	-	.	transcript_id "STRG.11437.1"; gene_id "STRG.11437";
chr2A	StringTie	exon	638808354	638808416	1000	-	.	transcript_id "STRG.11437.1"; gene_id "STRG.11437";
chr2A	StringTie	exon	638808512	638808712	1000	-	.	transcript_id "STRG.11437.1"; gene_id "STRG.11437";
chr2A	StringTie	exon	638809402	638809503	1000	-	.	transcript_id "STRG.11437.1"; gene_id "STRG.11437";
chr2A	StringTie	exon	638809800	638809951	1000	-	.	transcript_id "STRG.11437.1"; gene_id "STRG.11437";
chr2A	StringTie	exon	638810060	638810129	1000	-	.	transcript_id "STRG.11437.1"; gene_id "STRG.11437";
chr2A	StringTie	exon	638810209	638810331	1000	-	.	transcript_id "STRG.11437.1"; gene_id "STRG.11437";
chr2A	StringTie	exon	638811623	638811901	1000	-	.	transcript_id "STRG.11437.1"; gene_id "STRG.11437";
chr2A	StringTie	transcript	638925704	638927588	1000	+	.	transcript_id "STRG.11436.1"; gene_id "STRG.11436"
chr2A	StringTie	exon	638925704	638926346	1000	+	.	transcript_id "STRG.11436.1"; gene_id "STRG.11436";
chr2A	StringTie	exon	638926437	638926796	1000	+	.	transcript_id "STRG.11436.1"; gene_id "STRG.11436";
chr2A	StringTie	exon	638927244	638927588	1000	+	.	transcript_id "STRG.11436.1"; gene_id "STRG.11436";
chr2A	StringTie	transcript	640100446	640112181	1000	+	.	transcript_id "STRG.11438.1"; gene_id "STRG.11438"
chr2A	StringTie	exon	640100446	640100862	1000	+	.	transcript_id "STRG.11438.1"; gene_id "STRG.11438";
chr2A	StringTie	exon	640102037	640102227	1000	+	.	transcript_id "STRG.11438.1"; gene_id "STRG.11438";
chr2A	StringTie	exon	640102339	640103039	1000	+	.	transcript_id "STRG.11438.1"; gene_id "STRG.11438";
chr2A	StringTie	exon	640103127	640103348	1000	+	.	transcript_id "STRG.11438.1"; gene_id "STRG.11438";
chr2A	StringTie	exon	640103423	640103849	1000	+	.	transcript_id "STRG.11438.1"; gene_id "STRG.11438";
chr2A	StringTie	exon	640104033	640105155	1000	+	.	transcript_id "STRG.11438.1"; gene_id "STRG.11438";
chr2A	StringTie	exon	640105836	640105959	1000	+	.	transcript_id "STRG.11438.1"; gene_id "STRG.11438";
chr2A	StringTie	exon	640106524	640106595	1000	+	.	transcript_id "STRG.11438.1"; gene_id "STRG.11438";
chr2A	StringTie	exon	640107556	640107654	1000	+	.	transcript_id "STRG.11438.1"; gene_id "STRG.11438";
chr2A	StringTie	exon	640107776	640107817	1000	+	.	transcript_id "STRG.11438.1"; gene_id "STRG.11438";
chr2A	StringTie	exon	640107892	640107972	1000	+	.	transcript_id "STRG.11438.1"; gene_id "STRG.11438";
chr2A	StringTie	exon	640108065	640108115	1000	+	.	transcript_id "STRG.11438.1"; gene_id "STRG.11438";
chr2A	StringTie	exon	640108194	640108275	1000	+	.	transcript_id "STRG.11438.1"; gene_id "STRG.11438";
chr2A	StringTie	exon	640108355	640108449	1000	+	.	transcript_id "STRG.11438.1"; gene_id "STRG.11438";
chr2A	StringTie	exon	640109738	640109809	1000	+	.	transcript_id "STRG.11438.1"; gene_id "STRG.11438";
chr2A	StringTie	exon	640109903	640110019	1000	+	.	transcript_id "STRG.11438.1"; gene_id "STRG.11438";
chr2A	StringTie	exon	640110638	640110706	1000	+	.	transcript_id "STRG.11438.1"; gene_id "STRG.11438";
chr2A	StringTie	exon	640110783	640110849	1000	+	.	transcript_id "STRG.11438.1"; gene_id "STRG.11438";
chr2A	StringTie	exon	640111287	640111589	1000	+	.	transcript_id "STRG.11438.1"; gene_id "STRG.11438";
chr2A	StringTie	exon	640111858	640112181	1000	+	.	transcript_id "STRG.11438.1"; gene_id "STRG.11438";
chr2A	StringTie	transcript	640100446	640112181	1000	+	.	transcript_id "STRG.11438.2"; gene_id "STRG.11438"
chr2A	StringTie	exon	640100446	640100862	1000	+	.	transcript_id "STRG.11438.2"; gene_id "STRG.11438";
chr2A	StringTie	exon	640101368	640101466	1000	+	.	transcript_id "STRG.11438.2"; gene_id "STRG.11438";
chr2A	StringTie	exon	640102037	640102227	1000	+	.	transcript_id "STRG.11438.2"; gene_id "STRG.11438";
chr2A	StringTie	exon	640102339	640103039	1000	+	.	transcript_id "STRG.11438.2"; gene_id "STRG.11438";
chr2A	StringTie	exon	640103127	640103348	1000	+	.	transcript_id "STRG.11438.2"; gene_id "STRG.11438";
chr2A	StringTie	exon	640103423	640103849	1000	+	.	transcript_id "STRG.11438.2"; gene_id "STRG.11438";
chr2A	StringTie	exon	640104033	640105155	1000	+	.	transcript_id "STRG.11438.2"; gene_id "STRG.11438";
chr2A	StringTie	exon	640105836	640105959	1000	+	.	transcript_id "STRG.11438.2"; gene_id "STRG.11438";
chr2A	StringTie	exon	640106524	640106595	1000	+	.	transcript_id "STRG.11438.2"; gene_id "STRG.11438";
chr2A	StringTie	exon	640107556	640107654	1000	+	.	transcript_id "STRG.11438.2"; gene_id "STRG.11438";
chr2A	StringTie	exon	640107776	640107817	1000	+	.	transcript_id "STRG.11438.2"; gene_id "STRG.11438";
chr2A	StringTie	exon	640107892	640107972	1000	+	.	transcript_id "STRG.11438.2"; gene_id "STRG.11438";
chr2A	StringTie	exon	640108065	640108115	1000	+	.	transcript_id "STRG.11438.2"; gene_id "STRG.11438";
chr2A	StringTie	exon	640108194	640108275	1000	+	.	transcript_id "STRG.11438.2"; gene_id "STRG.11438";
chr2A	StringTie	exon	640108355	640108449	1000	+	.	transcript_id "STRG.11438.2"; gene_id "STRG.11438";
chr2A	StringTie	exon	640109738	640109809	1000	+	.	transcript_id "STRG.11438.2"; gene_id "STRG.11438";
chr2A	StringTie	exon	640109903	640110019	1000	+	.	transcript_id "STRG.11438.2"; gene_id "STRG.11438";
chr2A	StringTie	exon	640110638	640110706	1000	+	.	transcript_id "STRG.11438.2"; gene_id "STRG.11438";
chr2A	StringTie	exon	640110783	640110849	1000	+	.	transcript_id "STRG.11438.2"; gene_id "STRG.11438";
chr2A	StringTie	exon	640111287	640111589	1000	+	.	transcript_id "STRG.11438.2"; gene_id "STRG.11438";
chr2A	StringTie	exon	640111858	640112181	1000	+	.	transcript_id "STRG.11438.2"; gene_id "STRG.11438";
chr2A	StringTie	transcript	640100446	640112181	1000	+	.	transcript_id "STRG.11438.3"; gene_id "STRG.11438"
chr2A	StringTie	exon	640100446	640100862	1000	+	.	transcript_id "STRG.11438.3"; gene_id "STRG.11438";
chr2A	StringTie	exon	640102037	640102227	1000	+	.	transcript_id "STRG.11438.3"; gene_id "STRG.11438";
chr2A	StringTie	exon	640102339	640103039	1000	+	.	transcript_id "STRG.11438.3"; gene_id "STRG.11438";
chr2A	StringTie	exon	640103127	640103348	1000	+	.	transcript_id "STRG.11438.3"; gene_id "STRG.11438";
chr2A	StringTie	exon	640103423	640103849	1000	+	.	transcript_id "STRG.11438.3"; gene_id "STRG.11438";
chr2A	StringTie	exon	640104033	640105155	1000	+	.	transcript_id "STRG.11438.3"; gene_id "STRG.11438";
chr2A	StringTie	exon	640105836	640105959	1000	+	.	transcript_id "STRG.11438.3"; gene_id "STRG.11438";
chr2A	StringTie	exon	640106524	640106595	1000	+	.	transcript_id "STRG.11438.3"; gene_id "STRG.11438";
chr2A	StringTie	exon	640107556	640107654	1000	+	.	transcript_id "STRG.11438.3"; gene_id "STRG.11438";
chr2A	StringTie	exon	640107776	640107817	1000	+	.	transcript_id "STRG.11438.3"; gene_id "STRG.11438";
chr2A	StringTie	exon	640107892	640107972	1000	+	.	transcript_id "STRG.11438.3"; gene_id "STRG.11438";
chr2A	StringTie	exon	640108065	640108115	1000	+	.	transcript_id "STRG.11438.3"; gene_id "STRG.11438";
chr2A	StringTie	exon	640108194	640108275	1000	+	.	transcript_id "STRG.11438.3"; gene_id "STRG.11438";
chr2A	StringTie	exon	640108355	640108449	1000	+	.	transcript_id "STRG.11438.3"; gene_id "STRG.11438";
chr2A	StringTie	exon	640108733	640109809	1000	+	.	transcript_id "STRG.11438.3"; gene_id "STRG.11438";
chr2A	StringTie	exon	640109903	640110019	1000	+	.	transcript_id "STRG.11438.3"; gene_id "STRG.11438";
chr2A	StringTie	exon	640110638	640110706	1000	+	.	transcript_id "STRG.11438.3"; gene_id "STRG.11438";
chr2A	StringTie	exon	640110783	640110849	1000	+	.	transcript_id "STRG.11438.3"; gene_id "STRG.11438";
chr2A	StringTie	exon	640111287	640111589	1000	+	.	transcript_id "STRG.11438.3"; gene_id "STRG.11438";
chr2A	StringTie	exon	640111858	640112181	1000	+	.	transcript_id "STRG.11438.3"; gene_id "STRG.11438";
chr2A	StringTie	transcript	640391333	640396578	1000	+	.	transcript_id "STRG.11439.1"; gene_id "STRG.11439"
chr2A	StringTie	exon	640391333	640391555	1000	+	.	transcript_id "STRG.11439.1"; gene_id "STRG.11439";
chr2A	StringTie	exon	640391828	640391911	1000	+	.	transcript_id "STRG.11439.1"; gene_id "STRG.11439";
chr2A	StringTie	exon	640395913	640395995	1000	+	.	transcript_id "STRG.11439.1"; gene_id "STRG.11439";
chr2A	StringTie	exon	640396106	640396578	1000	+	.	transcript_id "STRG.11439.1"; gene_id "STRG.11439";
chr2A	StringTie	transcript	641169044	641175022	1000	+	.	transcript_id "STRG.11442.1"; gene_id "STRG.11442"
chr2A	StringTie	exon	641169044	641169388	1000	+	.	transcript_id "STRG.11442.1"; gene_id "STRG.11442";
chr2A	StringTie	exon	641169882	641170389	1000	+	.	transcript_id "STRG.11442.1"; gene_id "STRG.11442";
chr2A	StringTie	exon	641170480	641170836	1000	+	.	transcript_id "STRG.11442.1"; gene_id "STRG.11442";
chr2A	StringTie	exon	641171780	641171873	1000	+	.	transcript_id "STRG.11442.1"; gene_id "STRG.11442";
chr2A	StringTie	exon	641171982	641172019	1000	+	.	transcript_id "STRG.11442.1"; gene_id "STRG.11442";
chr2A	StringTie	exon	641172105	641172251	1000	+	.	transcript_id "STRG.11442.1"; gene_id "STRG.11442";
chr2A	StringTie	exon	641172383	641172482	1000	+	.	transcript_id "STRG.11442.1"; gene_id "STRG.11442";
chr2A	StringTie	exon	641173474	641174426	1000	+	.	transcript_id "STRG.11442.1"; gene_id "STRG.11442";
chr2A	StringTie	exon	641174625	641175022	1000	+	.	transcript_id "STRG.11442.1"; gene_id "STRG.11442";
chr2A	StringTie	transcript	641169044	641175022	1000	+	.	transcript_id "STRG.11442.2"; gene_id "STRG.11442"
chr2A	StringTie	exon	641169044	641169388	1000	+	.	transcript_id "STRG.11442.2"; gene_id "STRG.11442";
chr2A	StringTie	exon	641169853	641170389	1000	+	.	transcript_id "STRG.11442.2"; gene_id "STRG.11442";
chr2A	StringTie	exon	641170480	641170836	1000	+	.	transcript_id "STRG.11442.2"; gene_id "STRG.11442";
chr2A	StringTie	exon	641171780	641171873	1000	+	.	transcript_id "STRG.11442.2"; gene_id "STRG.11442";
chr2A	StringTie	exon	641171982	641172019	1000	+	.	transcript_id "STRG.11442.2"; gene_id "STRG.11442";
chr2A	StringTie	exon	641172105	641172251	1000	+	.	transcript_id "STRG.11442.2"; gene_id "STRG.11442";
chr2A	StringTie	exon	641172383	641172482	1000	+	.	transcript_id "STRG.11442.2"; gene_id "STRG.11442";
chr2A	StringTie	exon	641173474	641174426	1000	+	.	transcript_id "STRG.11442.2"; gene_id "STRG.11442";
chr2A	StringTie	exon	641174625	641175022	1000	+	.	transcript_id "STRG.11442.2"; gene_id "STRG.11442";
chr2A	StringTie	transcript	641199385	641200774	1000	+	.	transcript_id "STRG.11440.1"; gene_id "STRG.11440"
chr2A	StringTie	exon	641199385	641199951	1000	+	.	transcript_id "STRG.11440.1"; gene_id "STRG.11440";
chr2A	StringTie	exon	641200057	641200774	1000	+	.	transcript_id "STRG.11440.1"; gene_id "STRG.11440";
chr2A	StringTie	transcript	641249694	641251880	1000	+	.	transcript_id "STRG.11441.1"; gene_id "STRG.11441"
chr2A	StringTie	exon	641249694	641250182	1000	+	.	transcript_id "STRG.11441.1"; gene_id "STRG.11441";
chr2A	StringTie	exon	641250772	641250927	1000	+	.	transcript_id "STRG.11441.1"; gene_id "STRG.11441";
chr2A	StringTie	exon	641251315	641251526	1000	+	.	transcript_id "STRG.11441.1"; gene_id "STRG.11441";
chr2A	StringTie	exon	641251618	641251880	1000	+	.	transcript_id "STRG.11441.1"; gene_id "STRG.11441";
chr2A	StringTie	transcript	641249694	641251880	1000	+	.	transcript_id "STRG.11441.2"; gene_id "STRG.11441"
chr2A	StringTie	exon	641249694	641250182	1000	+	.	transcript_id "STRG.11441.2"; gene_id "STRG.11441";
chr2A	StringTie	exon	641250772	641251526	1000	+	.	transcript_id "STRG.11441.2"; gene_id "STRG.11441";
chr2A	StringTie	exon	641251618	641251880	1000	+	.	transcript_id "STRG.11441.2"; gene_id "STRG.11441";
chr2A	StringTie	transcript	641249694	641251880	1000	+	.	transcript_id "STRG.11441.3"; gene_id "STRG.11441"
chr2A	StringTie	exon	641249694	641250927	1000	+	.	transcript_id "STRG.11441.3"; gene_id "STRG.11441";
chr2A	StringTie	exon	641251315	641251526	1000	+	.	transcript_id "STRG.11441.3"; gene_id "STRG.11441";
chr2A	StringTie	exon	641251618	641251880	1000	+	.	transcript_id "STRG.11441.3"; gene_id "STRG.11441";
chr2A	StringTie	transcript	641412724	641413885	1000	+	.	transcript_id "STRG.11443.1"; gene_id "STRG.11443"
chr2A	StringTie	exon	641412724	641413885	1000	+	.	transcript_id "STRG.11443.1"; gene_id "STRG.11443";
chr2A	StringTie	transcript	641460780	641465157	1000	-	.	transcript_id "STRG.11444.1"; gene_id "STRG.11444"
chr2A	StringTie	exon	641460780	641462380	1000	-	.	transcript_id "STRG.11444.1"; gene_id "STRG.11444";
chr2A	StringTie	exon	641462457	641462571	1000	-	.	transcript_id "STRG.11444.1"; gene_id "STRG.11444";
chr2A	StringTie	exon	641462648	641462837	1000	-	.	transcript_id "STRG.11444.1"; gene_id "STRG.11444";
chr2A	StringTie	exon	641462925	641463059	1000	-	.	transcript_id "STRG.11444.1"; gene_id "STRG.11444";
chr2A	StringTie	exon	641463407	641463504	1000	-	.	transcript_id "STRG.11444.1"; gene_id "STRG.11444";
chr2A	StringTie	exon	641464170	641464336	1000	-	.	transcript_id "STRG.11444.1"; gene_id "STRG.11444";
chr2A	StringTie	exon	641464439	641464857	1000	-	.	transcript_id "STRG.11444.1"; gene_id "STRG.11444";
chr2A	StringTie	exon	641464989	641465157	1000	-	.	transcript_id "STRG.11444.1"; gene_id "STRG.11444";
chr2A	StringTie	transcript	641460780	641465242	1000	-	.	transcript_id "STRG.11444.3"; gene_id "STRG.11444"
chr2A	StringTie	exon	641460780	641462380	1000	-	.	transcript_id "STRG.11444.3"; gene_id "STRG.11444";
chr2A	StringTie	exon	641462457	641462571	1000	-	.	transcript_id "STRG.11444.3"; gene_id "STRG.11444";
chr2A	StringTie	exon	641462648	641462837	1000	-	.	transcript_id "STRG.11444.3"; gene_id "STRG.11444";
chr2A	StringTie	exon	641462925	641463059	1000	-	.	transcript_id "STRG.11444.3"; gene_id "STRG.11444";
chr2A	StringTie	exon	641463407	641463504	1000	-	.	transcript_id "STRG.11444.3"; gene_id "STRG.11444";
chr2A	StringTie	exon	641464170	641464336	1000	-	.	transcript_id "STRG.11444.3"; gene_id "STRG.11444";
chr2A	StringTie	exon	641464439	641464857	1000	-	.	transcript_id "STRG.11444.3"; gene_id "STRG.11444";
chr2A	StringTie	exon	641465158	641465242	1000	-	.	transcript_id "STRG.11444.3"; gene_id "STRG.11444";
chr2A	StringTie	transcript	641460780	641465856	1000	-	.	transcript_id "STRG.11444.2"; gene_id "STRG.11444"
chr2A	StringTie	exon	641460780	641462380	1000	-	.	transcript_id "STRG.11444.2"; gene_id "STRG.11444";
chr2A	StringTie	exon	641462457	641462571	1000	-	.	transcript_id "STRG.11444.2"; gene_id "STRG.11444";
chr2A	StringTie	exon	641462648	641462837	1000	-	.	transcript_id "STRG.11444.2"; gene_id "STRG.11444";
chr2A	StringTie	exon	641462925	641463059	1000	-	.	transcript_id "STRG.11444.2"; gene_id "STRG.11444";
chr2A	StringTie	exon	641463407	641463504	1000	-	.	transcript_id "STRG.11444.2"; gene_id "STRG.11444";
chr2A	StringTie	exon	641464170	641464336	1000	-	.	transcript_id "STRG.11444.2"; gene_id "STRG.11444";
chr2A	StringTie	exon	641464439	641464857	1000	-	.	transcript_id "STRG.11444.2"; gene_id "STRG.11444";
chr2A	StringTie	exon	641465754	641465856	1000	-	.	transcript_id "STRG.11444.2"; gene_id "STRG.11444";
chr2A	StringTie	transcript	641583757	641589251	1000	-	.	transcript_id "STRG.11446.1"; gene_id "STRG.11446"
chr2A	StringTie	exon	641583757	641584924	1000	-	.	transcript_id "STRG.11446.1"; gene_id "STRG.11446";
chr2A	StringTie	exon	641585004	641585118	1000	-	.	transcript_id "STRG.11446.1"; gene_id "STRG.11446";
chr2A	StringTie	exon	641585203	641585392	1000	-	.	transcript_id "STRG.11446.1"; gene_id "STRG.11446";
chr2A	StringTie	exon	641585496	641585630	1000	-	.	transcript_id "STRG.11446.1"; gene_id "STRG.11446";
chr2A	StringTie	exon	641585710	641585807	1000	-	.	transcript_id "STRG.11446.1"; gene_id "STRG.11446";
chr2A	StringTie	exon	641587527	641587699	1000	-	.	transcript_id "STRG.11446.1"; gene_id "STRG.11446";
chr2A	StringTie	exon	641587798	641588227	1000	-	.	transcript_id "STRG.11446.1"; gene_id "STRG.11446";
chr2A	StringTie	exon	641588493	641588819	1000	-	.	transcript_id "STRG.11446.1"; gene_id "STRG.11446";
chr2A	StringTie	exon	641589045	641589251	1000	-	.	transcript_id "STRG.11446.1"; gene_id "STRG.11446";
chr2A	StringTie	transcript	641583757	641589251	1000	-	.	transcript_id "STRG.11446.2"; gene_id "STRG.11446"
chr2A	StringTie	exon	641583757	641584924	1000	-	.	transcript_id "STRG.11446.2"; gene_id "STRG.11446";
chr2A	StringTie	exon	641585004	641585118	1000	-	.	transcript_id "STRG.11446.2"; gene_id "STRG.11446";
chr2A	StringTie	exon	641585203	641585392	1000	-	.	transcript_id "STRG.11446.2"; gene_id "STRG.11446";
chr2A	StringTie	exon	641585496	641585630	1000	-	.	transcript_id "STRG.11446.2"; gene_id "STRG.11446";
chr2A	StringTie	exon	641585710	641585807	1000	-	.	transcript_id "STRG.11446.2"; gene_id "STRG.11446";
chr2A	StringTie	exon	641587527	641587699	1000	-	.	transcript_id "STRG.11446.2"; gene_id "STRG.11446";
chr2A	StringTie	exon	641587798	641588227	1000	-	.	transcript_id "STRG.11446.2"; gene_id "STRG.11446";
chr2A	StringTie	exon	641588493	641588783	1000	-	.	transcript_id "STRG.11446.2"; gene_id "STRG.11446";
chr2A	StringTie	exon	641588946	641589251	1000	-	.	transcript_id "STRG.11446.2"; gene_id "STRG.11446";
chr2A	StringTie	transcript	641604794	641609782	1000	-	.	transcript_id "STRG.11445.1"; gene_id "STRG.11445"
chr2A	StringTie	exon	641604794	641605270	1000	-	.	transcript_id "STRG.11445.1"; gene_id "STRG.11445";
chr2A	StringTie	exon	641605396	641605455	1000	-	.	transcript_id "STRG.11445.1"; gene_id "STRG.11445";
chr2A	StringTie	exon	641608297	641609782	1000	-	.	transcript_id "STRG.11445.1"; gene_id "STRG.11445";
chr2A	StringTie	transcript	641992063	641995882	1000	-	.	transcript_id "STRG.11447.1"; gene_id "STRG.11447"
chr2A	StringTie	exon	641992063	641993249	1000	-	.	transcript_id "STRG.11447.1"; gene_id "STRG.11447";
chr2A	StringTie	exon	641993345	641993459	1000	-	.	transcript_id "STRG.11447.1"; gene_id "STRG.11447";
chr2A	StringTie	exon	641993557	641993746	1000	-	.	transcript_id "STRG.11447.1"; gene_id "STRG.11447";
chr2A	StringTie	exon	641993871	641994005	1000	-	.	transcript_id "STRG.11447.1"; gene_id "STRG.11447";
chr2A	StringTie	exon	641994154	641994251	1000	-	.	transcript_id "STRG.11447.1"; gene_id "STRG.11447";
chr2A	StringTie	exon	641994643	641994815	1000	-	.	transcript_id "STRG.11447.1"; gene_id "STRG.11447";
chr2A	StringTie	exon	641994992	641995431	1000	-	.	transcript_id "STRG.11447.1"; gene_id "STRG.11447";
chr2A	StringTie	exon	641995772	641995882	1000	-	.	transcript_id "STRG.11447.1"; gene_id "STRG.11447";
chr2A	StringTie	transcript	641992063	641995882	1000	-	.	transcript_id "STRG.11447.2"; gene_id "STRG.11447"
chr2A	StringTie	exon	641992063	641993249	1000	-	.	transcript_id "STRG.11447.2"; gene_id "STRG.11447";
chr2A	StringTie	exon	641993345	641993459	1000	-	.	transcript_id "STRG.11447.2"; gene_id "STRG.11447";
chr2A	StringTie	exon	641993557	641993746	1000	-	.	transcript_id "STRG.11447.2"; gene_id "STRG.11447";
chr2A	StringTie	exon	641993871	641994005	1000	-	.	transcript_id "STRG.11447.2"; gene_id "STRG.11447";
chr2A	StringTie	exon	641994154	641994251	1000	-	.	transcript_id "STRG.11447.2"; gene_id "STRG.11447";
chr2A	StringTie	exon	641994643	641994815	1000	-	.	transcript_id "STRG.11447.2"; gene_id "STRG.11447";
chr2A	StringTie	exon	641995772	641995882	1000	-	.	transcript_id "STRG.11447.2"; gene_id "STRG.11447";
chr2A	StringTie	transcript	641992063	641995882	1000	-	.	transcript_id "STRG.11447.3"; gene_id "STRG.11447"
chr2A	StringTie	exon	641992063	641993249	1000	-	.	transcript_id "STRG.11447.3"; gene_id "STRG.11447";
chr2A	StringTie	exon	641993345	641993459	1000	-	.	transcript_id "STRG.11447.3"; gene_id "STRG.11447";
chr2A	StringTie	exon	641993557	641993746	1000	-	.	transcript_id "STRG.11447.3"; gene_id "STRG.11447";
chr2A	StringTie	exon	641993871	641994005	1000	-	.	transcript_id "STRG.11447.3"; gene_id "STRG.11447";
chr2A	StringTie	exon	641994154	641994251	1000	-	.	transcript_id "STRG.11447.3"; gene_id "STRG.11447";
chr2A	StringTie	exon	641995772	641995882	1000	-	.	transcript_id "STRG.11447.3"; gene_id "STRG.11447";
chr2A	StringTie	transcript	642044623	642047664	1000	+	.	transcript_id "STRG.11449.1"; gene_id "STRG.11449"
chr2A	StringTie	exon	642044623	642045107	1000	+	.	transcript_id "STRG.11449.1"; gene_id "STRG.11449";
chr2A	StringTie	exon	642045209	642045274	1000	+	.	transcript_id "STRG.11449.1"; gene_id "STRG.11449";
chr2A	StringTie	exon	642045345	642045440	1000	+	.	transcript_id "STRG.11449.1"; gene_id "STRG.11449";
chr2A	StringTie	exon	642045530	642045607	1000	+	.	transcript_id "STRG.11449.1"; gene_id "STRG.11449";
chr2A	StringTie	exon	642045785	642045859	1000	+	.	transcript_id "STRG.11449.1"; gene_id "STRG.11449";
chr2A	StringTie	exon	642046391	642047008	1000	+	.	transcript_id "STRG.11449.1"; gene_id "STRG.11449";
chr2A	StringTie	exon	642047089	642047160	1000	+	.	transcript_id "STRG.11449.1"; gene_id "STRG.11449";
chr2A	StringTie	exon	642047247	642047664	1000	+	.	transcript_id "STRG.11449.1"; gene_id "STRG.11449";
chr2A	StringTie	transcript	642048088	642050913	1000	-	.	transcript_id "STRG.11450.1"; gene_id "STRG.11450"
chr2A	StringTie	exon	642048088	642048916	1000	-	.	transcript_id "STRG.11450.1"; gene_id "STRG.11450";
chr2A	StringTie	exon	642049039	642049161	1000	-	.	transcript_id "STRG.11450.1"; gene_id "STRG.11450";
chr2A	StringTie	exon	642049413	642049673	1000	-	.	transcript_id "STRG.11450.1"; gene_id "STRG.11450";
chr2A	StringTie	exon	642049772	642050913	1000	-	.	transcript_id "STRG.11450.1"; gene_id "STRG.11450";
chr2A	StringTie	transcript	642192596	642196120	1000	+	.	transcript_id "STRG.11448.1"; gene_id "STRG.11448"
chr2A	StringTie	exon	642192596	642194523	1000	+	.	transcript_id "STRG.11448.1"; gene_id "STRG.11448";
chr2A	StringTie	exon	642195284	642195478	1000	+	.	transcript_id "STRG.11448.1"; gene_id "STRG.11448";
chr2A	StringTie	exon	642195573	642196120	1000	+	.	transcript_id "STRG.11448.1"; gene_id "STRG.11448";
chr2A	StringTie	transcript	642196463	642201197	1000	-	.	transcript_id "STRG.11451.1"; gene_id "STRG.11451"
chr2A	StringTie	exon	642196463	642197189	1000	-	.	transcript_id "STRG.11451.1"; gene_id "STRG.11451";
chr2A	StringTie	exon	642197601	642197766	1000	-	.	transcript_id "STRG.11451.1"; gene_id "STRG.11451";
chr2A	StringTie	exon	642197871	642197980	1000	-	.	transcript_id "STRG.11451.1"; gene_id "STRG.11451";
chr2A	StringTie	exon	642198945	642199163	1000	-	.	transcript_id "STRG.11451.1"; gene_id "STRG.11451";
chr2A	StringTie	exon	642200751	642201197	1000	-	.	transcript_id "STRG.11451.1"; gene_id "STRG.11451";
chr2A	StringTie	transcript	642283565	642286871	1000	-	.	transcript_id "STRG.11452.1"; gene_id "STRG.11452"
chr2A	StringTie	exon	642283565	642284070	1000	-	.	transcript_id "STRG.11452.1"; gene_id "STRG.11452";
chr2A	StringTie	exon	642285369	642285710	1000	-	.	transcript_id "STRG.11452.1"; gene_id "STRG.11452";
chr2A	StringTie	exon	642286316	642286589	1000	-	.	transcript_id "STRG.11452.1"; gene_id "STRG.11452";
chr2A	StringTie	exon	642286743	642286871	1000	-	.	transcript_id "STRG.11452.1"; gene_id "STRG.11452";
chr2A	StringTie	transcript	642283565	642286871	1000	-	.	transcript_id "STRG.11452.2"; gene_id "STRG.11452"
chr2A	StringTie	exon	642283565	642284070	1000	-	.	transcript_id "STRG.11452.2"; gene_id "STRG.11452";
chr2A	StringTie	exon	642285369	642285710	1000	-	.	transcript_id "STRG.11452.2"; gene_id "STRG.11452";
chr2A	StringTie	exon	642286316	642286871	1000	-	.	transcript_id "STRG.11452.2"; gene_id "STRG.11452";
chr2A	StringTie	transcript	642283565	642286871	1000	-	.	transcript_id "STRG.11452.3"; gene_id "STRG.11452"
chr2A	StringTie	exon	642283565	642284070	1000	-	.	transcript_id "STRG.11452.3"; gene_id "STRG.11452";
chr2A	StringTie	exon	642285369	642286871	1000	-	.	transcript_id "STRG.11452.3"; gene_id "STRG.11452";
chr2A	StringTie	transcript	642283565	642286871	1000	-	.	transcript_id "STRG.11452.4"; gene_id "STRG.11452"
chr2A	StringTie	exon	642283565	642284070	1000	-	.	transcript_id "STRG.11452.4"; gene_id "STRG.11452";
chr2A	StringTie	exon	642285369	642285710	1000	-	.	transcript_id "STRG.11452.4"; gene_id "STRG.11452";
chr2A	StringTie	exon	642285799	642286589	1000	-	.	transcript_id "STRG.11452.4"; gene_id "STRG.11452";
chr2A	StringTie	exon	642286743	642286871	1000	-	.	transcript_id "STRG.11452.4"; gene_id "STRG.11452";
chr2A	StringTie	transcript	642283565	642286871	1000	-	.	transcript_id "STRG.11452.5"; gene_id "STRG.11452"
chr2A	StringTie	exon	642283565	642284070	1000	-	.	transcript_id "STRG.11452.5"; gene_id "STRG.11452";
chr2A	StringTie	exon	642285369	642285710	1000	-	.	transcript_id "STRG.11452.5"; gene_id "STRG.11452";
chr2A	StringTie	exon	642285799	642286871	1000	-	.	transcript_id "STRG.11452.5"; gene_id "STRG.11452";
chr2A	StringTie	transcript	642283565	642286871	1000	-	.	transcript_id "STRG.11452.6"; gene_id "STRG.11452"
chr2A	StringTie	exon	642283565	642284070	1000	-	.	transcript_id "STRG.11452.6"; gene_id "STRG.11452";
chr2A	StringTie	exon	642285369	642286589	1000	-	.	transcript_id "STRG.11452.6"; gene_id "STRG.11452";
chr2A	StringTie	exon	642286743	642286871	1000	-	.	transcript_id "STRG.11452.6"; gene_id "STRG.11452";
chr2A	StringTie	transcript	642399043	642403223	1000	+	.	transcript_id "STRG.11453.1"; gene_id "STRG.11453"
chr2A	StringTie	exon	642399043	642399942	1000	+	.	transcript_id "STRG.11453.1"; gene_id "STRG.11453";
chr2A	StringTie	exon	642400018	642400191	1000	+	.	transcript_id "STRG.11453.1"; gene_id "STRG.11453";
chr2A	StringTie	exon	642400252	642400287	1000	+	.	transcript_id "STRG.11453.1"; gene_id "STRG.11453";
chr2A	StringTie	exon	642400405	642400449	1000	+	.	transcript_id "STRG.11453.1"; gene_id "STRG.11453";
chr2A	StringTie	exon	642400585	642400652	1000	+	.	transcript_id "STRG.11453.1"; gene_id "STRG.11453";
chr2A	StringTie	exon	642400732	642401896	1000	+	.	transcript_id "STRG.11453.1"; gene_id "STRG.11453";
chr2A	StringTie	exon	642401972	642403223	1000	+	.	transcript_id "STRG.11453.1"; gene_id "STRG.11453";
chr2A	StringTie	transcript	642569892	642573517	1000	-	.	transcript_id "STRG.11454.1"; gene_id "STRG.11454"
chr2A	StringTie	exon	642569892	642570564	1000	-	.	transcript_id "STRG.11454.1"; gene_id "STRG.11454";
chr2A	StringTie	exon	642571150	642571639	1000	-	.	transcript_id "STRG.11454.1"; gene_id "STRG.11454";
chr2A	StringTie	exon	642571801	642572718	1000	-	.	transcript_id "STRG.11454.1"; gene_id "STRG.11454";
chr2A	StringTie	exon	642572815	642573517	1000	-	.	transcript_id "STRG.11454.1"; gene_id "STRG.11454";
chr2A	StringTie	transcript	642569892	642573517	1000	-	.	transcript_id "STRG.11454.2"; gene_id "STRG.11454"
chr2A	StringTie	exon	642569892	642570564	1000	-	.	transcript_id "STRG.11454.2"; gene_id "STRG.11454";
chr2A	StringTie	exon	642571125	642571639	1000	-	.	transcript_id "STRG.11454.2"; gene_id "STRG.11454";
chr2A	StringTie	exon	642571801	642572718	1000	-	.	transcript_id "STRG.11454.2"; gene_id "STRG.11454";
chr2A	StringTie	exon	642572815	642573517	1000	-	.	transcript_id "STRG.11454.2"; gene_id "STRG.11454";
chr2A	StringTie	transcript	642569892	642573517	1000	-	.	transcript_id "STRG.11454.3"; gene_id "STRG.11454"
chr2A	StringTie	exon	642569892	642571639	1000	-	.	transcript_id "STRG.11454.3"; gene_id "STRG.11454";
chr2A	StringTie	exon	642571801	642572718	1000	-	.	transcript_id "STRG.11454.3"; gene_id "STRG.11454";
chr2A	StringTie	exon	642572815	642573517	1000	-	.	transcript_id "STRG.11454.3"; gene_id "STRG.11454";
chr2A	StringTie	transcript	643169004	643173454	1000	+	.	transcript_id "STRG.11458.1"; gene_id "STRG.11458"
chr2A	StringTie	exon	643169004	643169180	1000	+	.	transcript_id "STRG.11458.1"; gene_id "STRG.11458";
chr2A	StringTie	exon	643169266	643169543	1000	+	.	transcript_id "STRG.11458.1"; gene_id "STRG.11458";
chr2A	StringTie	exon	643169690	643170222	1000	+	.	transcript_id "STRG.11458.1"; gene_id "STRG.11458";
chr2A	StringTie	exon	643170339	643170428	1000	+	.	transcript_id "STRG.11458.1"; gene_id "STRG.11458";
chr2A	StringTie	exon	643170509	643170748	1000	+	.	transcript_id "STRG.11458.1"; gene_id "STRG.11458";
chr2A	StringTie	exon	643170956	643171177	1000	+	.	transcript_id "STRG.11458.1"; gene_id "STRG.11458";
chr2A	StringTie	exon	643171299	643171599	1000	+	.	transcript_id "STRG.11458.1"; gene_id "STRG.11458";
chr2A	StringTie	exon	643171685	643172007	1000	+	.	transcript_id "STRG.11458.1"; gene_id "STRG.11458";
chr2A	StringTie	exon	643172096	643172205	1000	+	.	transcript_id "STRG.11458.1"; gene_id "STRG.11458";
chr2A	StringTie	exon	643172318	643172412	1000	+	.	transcript_id "STRG.11458.1"; gene_id "STRG.11458";
chr2A	StringTie	exon	643172499	643172575	1000	+	.	transcript_id "STRG.11458.1"; gene_id "STRG.11458";
chr2A	StringTie	exon	643172827	643172920	1000	+	.	transcript_id "STRG.11458.1"; gene_id "STRG.11458";
chr2A	StringTie	exon	643173138	643173454	1000	+	.	transcript_id "STRG.11458.1"; gene_id "STRG.11458";
chr2A	StringTie	transcript	643169004	643173454	1000	+	.	transcript_id "STRG.11458.2"; gene_id "STRG.11458"
chr2A	StringTie	exon	643169004	643169180	1000	+	.	transcript_id "STRG.11458.2"; gene_id "STRG.11458";
chr2A	StringTie	exon	643169266	643169543	1000	+	.	transcript_id "STRG.11458.2"; gene_id "STRG.11458";
chr2A	StringTie	exon	643169690	643170222	1000	+	.	transcript_id "STRG.11458.2"; gene_id "STRG.11458";
chr2A	StringTie	exon	643170339	643170428	1000	+	.	transcript_id "STRG.11458.2"; gene_id "STRG.11458";
chr2A	StringTie	exon	643170509	643170748	1000	+	.	transcript_id "STRG.11458.2"; gene_id "STRG.11458";
chr2A	StringTie	exon	643170956	643171177	1000	+	.	transcript_id "STRG.11458.2"; gene_id "STRG.11458";
chr2A	StringTie	exon	643171299	643171599	1000	+	.	transcript_id "STRG.11458.2"; gene_id "STRG.11458";
chr2A	StringTie	exon	643171685	643172007	1000	+	.	transcript_id "STRG.11458.2"; gene_id "STRG.11458";
chr2A	StringTie	exon	643172096	643172205	1000	+	.	transcript_id "STRG.11458.2"; gene_id "STRG.11458";
chr2A	StringTie	exon	643172318	643172412	1000	+	.	transcript_id "STRG.11458.2"; gene_id "STRG.11458";
chr2A	StringTie	exon	643172499	643172575	1000	+	.	transcript_id "STRG.11458.2"; gene_id "STRG.11458";
chr2A	StringTie	exon	643172827	643172920	1000	+	.	transcript_id "STRG.11458.2"; gene_id "STRG.11458";
chr2A	StringTie	exon	643173108	643173454	1000	+	.	transcript_id "STRG.11458.2"; gene_id "STRG.11458";
chr2A	StringTie	transcript	643169004	643175974	1000	+	.	transcript_id "STRG.11458.3"; gene_id "STRG.11458"
chr2A	StringTie	exon	643169004	643169180	1000	+	.	transcript_id "STRG.11458.3"; gene_id "STRG.11458";
chr2A	StringTie	exon	643169266	643169543	1000	+	.	transcript_id "STRG.11458.3"; gene_id "STRG.11458";
chr2A	StringTie	exon	643169690	643170222	1000	+	.	transcript_id "STRG.11458.3"; gene_id "STRG.11458";
chr2A	StringTie	exon	643170339	643170428	1000	+	.	transcript_id "STRG.11458.3"; gene_id "STRG.11458";
chr2A	StringTie	exon	643170509	643170748	1000	+	.	transcript_id "STRG.11458.3"; gene_id "STRG.11458";
chr2A	StringTie	exon	643170956	643171177	1000	+	.	transcript_id "STRG.11458.3"; gene_id "STRG.11458";
chr2A	StringTie	exon	643171299	643171599	1000	+	.	transcript_id "STRG.11458.3"; gene_id "STRG.11458";
chr2A	StringTie	exon	643171685	643172007	1000	+	.	transcript_id "STRG.11458.3"; gene_id "STRG.11458";
chr2A	StringTie	exon	643172096	643172205	1000	+	.	transcript_id "STRG.11458.3"; gene_id "STRG.11458";
chr2A	StringTie	exon	643172318	643172412	1000	+	.	transcript_id "STRG.11458.3"; gene_id "STRG.11458";
chr2A	StringTie	exon	643172499	643172575	1000	+	.	transcript_id "STRG.11458.3"; gene_id "STRG.11458";
chr2A	StringTie	exon	643172827	643172920	1000	+	.	transcript_id "STRG.11458.3"; gene_id "STRG.11458";
chr2A	StringTie	exon	643175427	643175974	1000	+	.	transcript_id "STRG.11458.3"; gene_id "STRG.11458";
chr2A	StringTie	transcript	643177245	643178574	1000	+	.	transcript_id "STRG.11459.1"; gene_id "STRG.11459"
chr2A	StringTie	exon	643177245	643178574	1000	+	.	transcript_id "STRG.11459.1"; gene_id "STRG.11459";
chr2A	StringTie	transcript	643177245	643183053	1000	+	.	transcript_id "STRG.11459.2"; gene_id "STRG.11459"
chr2A	StringTie	exon	643177245	643181219	1000	+	.	transcript_id "STRG.11459.2"; gene_id "STRG.11459";
chr2A	StringTie	exon	643181429	643181507	1000	+	.	transcript_id "STRG.11459.2"; gene_id "STRG.11459";
chr2A	StringTie	exon	643182191	643182390	1000	+	.	transcript_id "STRG.11459.2"; gene_id "STRG.11459";
chr2A	StringTie	exon	643182499	643183053	1000	+	.	transcript_id "STRG.11459.2"; gene_id "STRG.11459";
chr2A	StringTie	transcript	643178575	643183053	1000	+	.	transcript_id "STRG.11459.3"; gene_id "STRG.11459"
chr2A	StringTie	exon	643178575	643182390	1000	+	.	transcript_id "STRG.11459.3"; gene_id "STRG.11459";
chr2A	StringTie	exon	643182499	643183053	1000	+	.	transcript_id "STRG.11459.3"; gene_id "STRG.11459";
chr2A	StringTie	transcript	643436180	643441219	1000	+	.	transcript_id "STRG.11455.1"; gene_id "STRG.11455"
chr2A	StringTie	exon	643436180	643436304	1000	+	.	transcript_id "STRG.11455.1"; gene_id "STRG.11455";
chr2A	StringTie	exon	643437020	643437144	1000	+	.	transcript_id "STRG.11455.1"; gene_id "STRG.11455";
chr2A	StringTie	exon	643437359	643437423	1000	+	.	transcript_id "STRG.11455.1"; gene_id "STRG.11455";
chr2A	StringTie	exon	643437501	643437651	1000	+	.	transcript_id "STRG.11455.1"; gene_id "STRG.11455";
chr2A	StringTie	exon	643438282	643438676	1000	+	.	transcript_id "STRG.11455.1"; gene_id "STRG.11455";
chr2A	StringTie	exon	643438767	643438862	1000	+	.	transcript_id "STRG.11455.1"; gene_id "STRG.11455";
chr2A	StringTie	exon	643438981	643439050	1000	+	.	transcript_id "STRG.11455.1"; gene_id "STRG.11455";
chr2A	StringTie	exon	643439212	643439494	1000	+	.	transcript_id "STRG.11455.1"; gene_id "STRG.11455";
chr2A	StringTie	exon	643439629	643439954	1000	+	.	transcript_id "STRG.11455.1"; gene_id "STRG.11455";
chr2A	StringTie	exon	643440063	643441219	1000	+	.	transcript_id "STRG.11455.1"; gene_id "STRG.11455";
chr2A	StringTie	transcript	643543639	643548907	1000	+	.	transcript_id "STRG.11457.1"; gene_id "STRG.11457"
chr2A	StringTie	exon	643543639	643544499	1000	+	.	transcript_id "STRG.11457.1"; gene_id "STRG.11457";
chr2A	StringTie	exon	643544590	643544703	1000	+	.	transcript_id "STRG.11457.1"; gene_id "STRG.11457";
chr2A	StringTie	exon	643546749	643546970	1000	+	.	transcript_id "STRG.11457.1"; gene_id "STRG.11457";
chr2A	StringTie	exon	643547060	643547134	1000	+	.	transcript_id "STRG.11457.1"; gene_id "STRG.11457";
chr2A	StringTie	exon	643547229	643547345	1000	+	.	transcript_id "STRG.11457.1"; gene_id "STRG.11457";
chr2A	StringTie	exon	643547499	643547749	1000	+	.	transcript_id "STRG.11457.1"; gene_id "STRG.11457";
chr2A	StringTie	exon	643548053	643548128	1000	+	.	transcript_id "STRG.11457.1"; gene_id "STRG.11457";
chr2A	StringTie	exon	643548247	643548333	1000	+	.	transcript_id "STRG.11457.1"; gene_id "STRG.11457";
chr2A	StringTie	exon	643548428	643548907	1000	+	.	transcript_id "STRG.11457.1"; gene_id "STRG.11457";
chr2A	StringTie	transcript	643549528	643551665	1000	-	.	transcript_id "STRG.11456.1"; gene_id "STRG.11456"
chr2A	StringTie	exon	643549528	643551020	1000	-	.	transcript_id "STRG.11456.1"; gene_id "STRG.11456";
chr2A	StringTie	exon	643551333	643551665	1000	-	.	transcript_id "STRG.11456.1"; gene_id "STRG.11456";
chr2A	StringTie	transcript	643902812	643908566	1000	-	.	transcript_id "STRG.11460.1"; gene_id "STRG.11460"
chr2A	StringTie	exon	643902812	643908203	1000	-	.	transcript_id "STRG.11460.1"; gene_id "STRG.11460";
chr2A	StringTie	exon	643908309	643908566	1000	-	.	transcript_id "STRG.11460.1"; gene_id "STRG.11460";
chr2A	StringTie	transcript	644527896	644534262	1000	+	.	transcript_id "STRG.11461.1"; gene_id "STRG.11461"
chr2A	StringTie	exon	644527896	644528070	1000	+	.	transcript_id "STRG.11461.1"; gene_id "STRG.11461";
chr2A	StringTie	exon	644528221	644528343	1000	+	.	transcript_id "STRG.11461.1"; gene_id "STRG.11461";
chr2A	StringTie	exon	644529596	644529718	1000	+	.	transcript_id "STRG.11461.1"; gene_id "STRG.11461";
chr2A	StringTie	exon	644530587	644530661	1000	+	.	transcript_id "STRG.11461.1"; gene_id "STRG.11461";
chr2A	StringTie	exon	644530787	644530875	1000	+	.	transcript_id "STRG.11461.1"; gene_id "STRG.11461";
chr2A	StringTie	exon	644530975	644531083	1000	+	.	transcript_id "STRG.11461.1"; gene_id "STRG.11461";
chr2A	StringTie	exon	644531176	644531244	1000	+	.	transcript_id "STRG.11461.1"; gene_id "STRG.11461";
chr2A	StringTie	exon	644531425	644531541	1000	+	.	transcript_id "STRG.11461.1"; gene_id "STRG.11461";
chr2A	StringTie	exon	644532374	644532461	1000	+	.	transcript_id "STRG.11461.1"; gene_id "STRG.11461";
chr2A	StringTie	exon	644532567	644532805	1000	+	.	transcript_id "STRG.11461.1"; gene_id "STRG.11461";
chr2A	StringTie	exon	644532870	644533613	1000	+	.	transcript_id "STRG.11461.1"; gene_id "STRG.11461";
chr2A	StringTie	exon	644533852	644534262	1000	+	.	transcript_id "STRG.11461.1"; gene_id "STRG.11461";
chr2A	StringTie	transcript	644527896	644534262	1000	+	.	transcript_id "STRG.11461.2"; gene_id "STRG.11461"
chr2A	StringTie	exon	644527896	644528070	1000	+	.	transcript_id "STRG.11461.2"; gene_id "STRG.11461";
chr2A	StringTie	exon	644528221	644528343	1000	+	.	transcript_id "STRG.11461.2"; gene_id "STRG.11461";
chr2A	StringTie	exon	644529596	644529718	1000	+	.	transcript_id "STRG.11461.2"; gene_id "STRG.11461";
chr2A	StringTie	exon	644530587	644530661	1000	+	.	transcript_id "STRG.11461.2"; gene_id "STRG.11461";
chr2A	StringTie	exon	644530787	644530875	1000	+	.	transcript_id "STRG.11461.2"; gene_id "STRG.11461";
chr2A	StringTie	exon	644530975	644531083	1000	+	.	transcript_id "STRG.11461.2"; gene_id "STRG.11461";
chr2A	StringTie	exon	644531176	644531244	1000	+	.	transcript_id "STRG.11461.2"; gene_id "STRG.11461";
chr2A	StringTie	exon	644531425	644531541	1000	+	.	transcript_id "STRG.11461.2"; gene_id "STRG.11461";
chr2A	StringTie	exon	644531627	644532461	1000	+	.	transcript_id "STRG.11461.2"; gene_id "STRG.11461";
chr2A	StringTie	exon	644532567	644532805	1000	+	.	transcript_id "STRG.11461.2"; gene_id "STRG.11461";
chr2A	StringTie	exon	644532870	644533613	1000	+	.	transcript_id "STRG.11461.2"; gene_id "STRG.11461";
chr2A	StringTie	exon	644533852	644534262	1000	+	.	transcript_id "STRG.11461.2"; gene_id "STRG.11461";
chr2A	StringTie	transcript	644527896	644534262	1000	+	.	transcript_id "STRG.11461.3"; gene_id "STRG.11461"
chr2A	StringTie	exon	644527896	644528070	1000	+	.	transcript_id "STRG.11461.3"; gene_id "STRG.11461";
chr2A	StringTie	exon	644528221	644528343	1000	+	.	transcript_id "STRG.11461.3"; gene_id "STRG.11461";
chr2A	StringTie	exon	644529596	644529718	1000	+	.	transcript_id "STRG.11461.3"; gene_id "STRG.11461";
chr2A	StringTie	exon	644530587	644530661	1000	+	.	transcript_id "STRG.11461.3"; gene_id "STRG.11461";
chr2A	StringTie	exon	644530787	644530875	1000	+	.	transcript_id "STRG.11461.3"; gene_id "STRG.11461";
chr2A	StringTie	exon	644530975	644531083	1000	+	.	transcript_id "STRG.11461.3"; gene_id "STRG.11461";
chr2A	StringTie	exon	644531176	644531244	1000	+	.	transcript_id "STRG.11461.3"; gene_id "STRG.11461";
chr2A	StringTie	exon	644531425	644531541	1000	+	.	transcript_id "STRG.11461.3"; gene_id "STRG.11461";
chr2A	StringTie	exon	644532374	644532461	1000	+	.	transcript_id "STRG.11461.3"; gene_id "STRG.11461";
chr2A	StringTie	exon	644532537	644532805	1000	+	.	transcript_id "STRG.11461.3"; gene_id "STRG.11461";
chr2A	StringTie	exon	644532870	644533613	1000	+	.	transcript_id "STRG.11461.3"; gene_id "STRG.11461";
chr2A	StringTie	exon	644533852	644534262	1000	+	.	transcript_id "STRG.11461.3"; gene_id "STRG.11461";
chr2A	StringTie	transcript	645348065	645350108	1000	-	.	transcript_id "STRG.11462.1"; gene_id "STRG.11462"
chr2A	StringTie	exon	645348065	645350108	1000	-	.	transcript_id "STRG.11462.1"; gene_id "STRG.11462";
chr2A	StringTie	transcript	645351764	645354313	1000	-	.	transcript_id "STRG.11463.1"; gene_id "STRG.11463"
chr2A	StringTie	exon	645351764	645352072	1000	-	.	transcript_id "STRG.11463.1"; gene_id "STRG.11463";
chr2A	StringTie	exon	645352219	645352920	1000	-	.	transcript_id "STRG.11463.1"; gene_id "STRG.11463";
chr2A	StringTie	exon	645353033	645353137	1000	-	.	transcript_id "STRG.11463.1"; gene_id "STRG.11463";
chr2A	StringTie	exon	645353216	645354313	1000	-	.	transcript_id "STRG.11463.1"; gene_id "STRG.11463";
chr2A	StringTie	transcript	645357267	645359447	1000	-	.	transcript_id "STRG.11464.1"; gene_id "STRG.11464"
chr2A	StringTie	exon	645357267	645359447	1000	-	.	transcript_id "STRG.11464.1"; gene_id "STRG.11464";
chr2A	StringTie	transcript	645638147	645639624	1000	+	.	transcript_id "STRG.11465.1"; gene_id "STRG.11465"
chr2A	StringTie	exon	645638147	645638268	1000	+	.	transcript_id "STRG.11465.1"; gene_id "STRG.11465";
chr2A	StringTie	exon	645638374	645638530	1000	+	.	transcript_id "STRG.11465.1"; gene_id "STRG.11465";
chr2A	StringTie	exon	645638838	645639034	1000	+	.	transcript_id "STRG.11465.1"; gene_id "STRG.11465";
chr2A	StringTie	exon	645639146	645639624	1000	+	.	transcript_id "STRG.11465.1"; gene_id "STRG.11465";
chr2A	StringTie	transcript	645638147	645639624	1000	+	.	transcript_id "STRG.11465.2"; gene_id "STRG.11465"
chr2A	StringTie	exon	645638147	645638268	1000	+	.	transcript_id "STRG.11465.2"; gene_id "STRG.11465";
chr2A	StringTie	exon	645638374	645638530	1000	+	.	transcript_id "STRG.11465.2"; gene_id "STRG.11465";
chr2A	StringTie	exon	645638838	645639069	1000	+	.	transcript_id "STRG.11465.2"; gene_id "STRG.11465";
chr2A	StringTie	exon	645639146	645639624	1000	+	.	transcript_id "STRG.11465.2"; gene_id "STRG.11465";
chr2A	StringTie	transcript	645656175	645661791	1000	-	.	transcript_id "STRG.11466.1"; gene_id "STRG.11466"
chr2A	StringTie	exon	645656175	645656888	1000	-	.	transcript_id "STRG.11466.1"; gene_id "STRG.11466";
chr2A	StringTie	exon	645657107	645657315	1000	-	.	transcript_id "STRG.11466.1"; gene_id "STRG.11466";
chr2A	StringTie	exon	645657491	645657583	1000	-	.	transcript_id "STRG.11466.1"; gene_id "STRG.11466";
chr2A	StringTie	exon	645657673	645657785	1000	-	.	transcript_id "STRG.11466.1"; gene_id "STRG.11466";
chr2A	StringTie	exon	645657960	645658527	1000	-	.	transcript_id "STRG.11466.1"; gene_id "STRG.11466";
chr2A	StringTie	exon	645658618	645658783	1000	-	.	transcript_id "STRG.11466.1"; gene_id "STRG.11466";
chr2A	StringTie	exon	645659770	645659832	1000	-	.	transcript_id "STRG.11466.1"; gene_id "STRG.11466";
chr2A	StringTie	exon	645660496	645660570	1000	-	.	transcript_id "STRG.11466.1"; gene_id "STRG.11466";
chr2A	StringTie	exon	645661448	645661552	1000	-	.	transcript_id "STRG.11466.1"; gene_id "STRG.11466";
chr2A	StringTie	exon	645661637	645661791	1000	-	.	transcript_id "STRG.11466.1"; gene_id "STRG.11466";
chr2A	StringTie	transcript	645854997	645857949	1000	-	.	transcript_id "STRG.11467.1"; gene_id "STRG.11467"
chr2A	StringTie	exon	645854997	645857949	1000	-	.	transcript_id "STRG.11467.1"; gene_id "STRG.11467";
chr2A	StringTie	transcript	646083872	646086753	1000	-	.	transcript_id "STRG.11468.1"; gene_id "STRG.11468"
chr2A	StringTie	exon	646083872	646084698	1000	-	.	transcript_id "STRG.11468.1"; gene_id "STRG.11468";
chr2A	StringTie	exon	646086161	646086753	1000	-	.	transcript_id "STRG.11468.1"; gene_id "STRG.11468";
chr2A	StringTie	transcript	646290885	646291964	1000	-	.	transcript_id "STRG.11469.1"; gene_id "STRG.11469"
chr2A	StringTie	exon	646290885	646291964	1000	-	.	transcript_id "STRG.11469.1"; gene_id "STRG.11469";
chr2A	StringTie	transcript	646292280	646294960	1000	-	.	transcript_id "STRG.11470.1"; gene_id "STRG.11470"
chr2A	StringTie	exon	646292280	646293789	1000	-	.	transcript_id "STRG.11470.1"; gene_id "STRG.11470";
chr2A	StringTie	exon	646294565	646294960	1000	-	.	transcript_id "STRG.11470.1"; gene_id "STRG.11470";
chr2A	StringTie	transcript	646296380	646301385	1000	-	.	transcript_id "STRG.11471.1"; gene_id "STRG.11471"
chr2A	StringTie	exon	646296380	646297861	1000	-	.	transcript_id "STRG.11471.1"; gene_id "STRG.11471";
chr2A	StringTie	exon	646298023	646298140	1000	-	.	transcript_id "STRG.11471.1"; gene_id "STRG.11471";
chr2A	StringTie	exon	646298295	646298367	1000	-	.	transcript_id "STRG.11471.1"; gene_id "STRG.11471";
chr2A	StringTie	exon	646298519	646298945	1000	-	.	transcript_id "STRG.11471.1"; gene_id "STRG.11471";
chr2A	StringTie	exon	646299614	646299967	1000	-	.	transcript_id "STRG.11471.1"; gene_id "STRG.11471";
chr2A	StringTie	exon	646301022	646301385	1000	-	.	transcript_id "STRG.11471.1"; gene_id "STRG.11471";
chr2A	StringTie	transcript	646529973	646537909	1000	-	.	transcript_id "STRG.11472.1"; gene_id "STRG.11472"
chr2A	StringTie	exon	646529973	646530475	1000	-	.	transcript_id "STRG.11472.1"; gene_id "STRG.11472";
chr2A	StringTie	exon	646530639	646530732	1000	-	.	transcript_id "STRG.11472.1"; gene_id "STRG.11472";
chr2A	StringTie	exon	646530992	646531057	1000	-	.	transcript_id "STRG.11472.1"; gene_id "STRG.11472";
chr2A	StringTie	exon	646531793	646531883	1000	-	.	transcript_id "STRG.11472.1"; gene_id "STRG.11472";
chr2A	StringTie	exon	646532109	646532191	1000	-	.	transcript_id "STRG.11472.1"; gene_id "STRG.11472";
chr2A	StringTie	exon	646532354	646532422	1000	-	.	transcript_id "STRG.11472.1"; gene_id "STRG.11472";
chr2A	StringTie	exon	646532891	646532958	1000	-	.	transcript_id "STRG.11472.1"; gene_id "STRG.11472";
chr2A	StringTie	exon	646533049	646533135	1000	-	.	transcript_id "STRG.11472.1"; gene_id "STRG.11472";
chr2A	StringTie	exon	646533463	646533534	1000	-	.	transcript_id "STRG.11472.1"; gene_id "STRG.11472";
chr2A	StringTie	exon	646533943	646534046	1000	-	.	transcript_id "STRG.11472.1"; gene_id "STRG.11472";
chr2A	StringTie	exon	646534140	646534203	1000	-	.	transcript_id "STRG.11472.1"; gene_id "STRG.11472";
chr2A	StringTie	exon	646534780	646534851	1000	-	.	transcript_id "STRG.11472.1"; gene_id "STRG.11472";
chr2A	StringTie	exon	646535178	646535236	1000	-	.	transcript_id "STRG.11472.1"; gene_id "STRG.11472";
chr2A	StringTie	exon	646535336	646535453	1000	-	.	transcript_id "STRG.11472.1"; gene_id "STRG.11472";
chr2A	StringTie	exon	646536440	646536495	1000	-	.	transcript_id "STRG.11472.1"; gene_id "STRG.11472";
chr2A	StringTie	exon	646536610	646536696	1000	-	.	transcript_id "STRG.11472.1"; gene_id "STRG.11472";
chr2A	StringTie	exon	646536914	646536959	1000	-	.	transcript_id "STRG.11472.1"; gene_id "STRG.11472";
chr2A	StringTie	exon	646537081	646537122	1000	-	.	transcript_id "STRG.11472.1"; gene_id "STRG.11472";
chr2A	StringTie	exon	646537532	646537617	1000	-	.	transcript_id "STRG.11472.1"; gene_id "STRG.11472";
chr2A	StringTie	exon	646537744	646537909	1000	-	.	transcript_id "STRG.11472.1"; gene_id "STRG.11472";
chr2A	StringTie	transcript	646895411	646899124	1000	-	.	transcript_id "STRG.11474.1"; gene_id "STRG.11474"
chr2A	StringTie	exon	646895411	646896038	1000	-	.	transcript_id "STRG.11474.1"; gene_id "STRG.11474";
chr2A	StringTie	exon	646896129	646896223	1000	-	.	transcript_id "STRG.11474.1"; gene_id "STRG.11474";
chr2A	StringTie	exon	646896659	646896706	1000	-	.	transcript_id "STRG.11474.1"; gene_id "STRG.11474";
chr2A	StringTie	exon	646896861	646896981	1000	-	.	transcript_id "STRG.11474.1"; gene_id "STRG.11474";
chr2A	StringTie	exon	646897287	646897341	1000	-	.	transcript_id "STRG.11474.1"; gene_id "STRG.11474";
chr2A	StringTie	exon	646897443	646897558	1000	-	.	transcript_id "STRG.11474.1"; gene_id "STRG.11474";
chr2A	StringTie	exon	646898073	646898141	1000	-	.	transcript_id "STRG.11474.1"; gene_id "STRG.11474";
chr2A	StringTie	exon	646898418	646898527	1000	-	.	transcript_id "STRG.11474.1"; gene_id "STRG.11474";
chr2A	StringTie	exon	646898620	646899124	1000	-	.	transcript_id "STRG.11474.1"; gene_id "STRG.11474";
chr2A	StringTie	transcript	646895411	646899124	1000	-	.	transcript_id "STRG.11474.2"; gene_id "STRG.11474"
chr2A	StringTie	exon	646895411	646896038	1000	-	.	transcript_id "STRG.11474.2"; gene_id "STRG.11474";
chr2A	StringTie	exon	646896129	646896223	1000	-	.	transcript_id "STRG.11474.2"; gene_id "STRG.11474";
chr2A	StringTie	exon	646896659	646896706	1000	-	.	transcript_id "STRG.11474.2"; gene_id "STRG.11474";
chr2A	StringTie	exon	646896861	646896981	1000	-	.	transcript_id "STRG.11474.2"; gene_id "STRG.11474";
chr2A	StringTie	exon	646897287	646897341	1000	-	.	transcript_id "STRG.11474.2"; gene_id "STRG.11474";
chr2A	StringTie	exon	646897443	646897558	1000	-	.	transcript_id "STRG.11474.2"; gene_id "STRG.11474";
chr2A	StringTie	exon	646898073	646898527	1000	-	.	transcript_id "STRG.11474.2"; gene_id "STRG.11474";
chr2A	StringTie	exon	646898620	646899124	1000	-	.	transcript_id "STRG.11474.2"; gene_id "STRG.11474";
chr2A	StringTie	transcript	646895411	646899124	1000	-	.	transcript_id "STRG.11474.3"; gene_id "STRG.11474"
chr2A	StringTie	exon	646895411	646896038	1000	-	.	transcript_id "STRG.11474.3"; gene_id "STRG.11474";
chr2A	StringTie	exon	646896129	646896223	1000	-	.	transcript_id "STRG.11474.3"; gene_id "STRG.11474";
chr2A	StringTie	exon	646896659	646896706	1000	-	.	transcript_id "STRG.11474.3"; gene_id "STRG.11474";
chr2A	StringTie	exon	646896861	646896981	1000	-	.	transcript_id "STRG.11474.3"; gene_id "STRG.11474";
chr2A	StringTie	exon	646897287	646897341	1000	-	.	transcript_id "STRG.11474.3"; gene_id "STRG.11474";
chr2A	StringTie	exon	646897443	646897558	1000	-	.	transcript_id "STRG.11474.3"; gene_id "STRG.11474";
chr2A	StringTie	exon	646898073	646899124	1000	-	.	transcript_id "STRG.11474.3"; gene_id "STRG.11474";
chr2A	StringTie	transcript	646895411	646899124	1000	-	.	transcript_id "STRG.11474.4"; gene_id "STRG.11474"
chr2A	StringTie	exon	646895411	646896038	1000	-	.	transcript_id "STRG.11474.4"; gene_id "STRG.11474";
chr2A	StringTie	exon	646896129	646896223	1000	-	.	transcript_id "STRG.11474.4"; gene_id "STRG.11474";
chr2A	StringTie	exon	646896659	646896706	1000	-	.	transcript_id "STRG.11474.4"; gene_id "STRG.11474";
chr2A	StringTie	exon	646896861	646896981	1000	-	.	transcript_id "STRG.11474.4"; gene_id "STRG.11474";
chr2A	StringTie	exon	646897287	646897341	1000	-	.	transcript_id "STRG.11474.4"; gene_id "STRG.11474";
chr2A	StringTie	exon	646897443	646897558	1000	-	.	transcript_id "STRG.11474.4"; gene_id "STRG.11474";
chr2A	StringTie	exon	646898073	646898141	1000	-	.	transcript_id "STRG.11474.4"; gene_id "STRG.11474";
chr2A	StringTie	exon	646898418	646899124	1000	-	.	transcript_id "STRG.11474.4"; gene_id "STRG.11474";
chr2A	StringTie	transcript	646900453	646904491	1000	-	.	transcript_id "STRG.11475.1"; gene_id "STRG.11475"
chr2A	StringTie	exon	646900453	646901083	1000	-	.	transcript_id "STRG.11475.1"; gene_id "STRG.11475";
chr2A	StringTie	exon	646901571	646901710	1000	-	.	transcript_id "STRG.11475.1"; gene_id "STRG.11475";
chr2A	StringTie	exon	646902281	646902373	1000	-	.	transcript_id "STRG.11475.1"; gene_id "STRG.11475";
chr2A	StringTie	exon	646903198	646903590	1000	-	.	transcript_id "STRG.11475.1"; gene_id "STRG.11475";
chr2A	StringTie	exon	646904033	646904491	1000	-	.	transcript_id "STRG.11475.1"; gene_id "STRG.11475";
chr2A	StringTie	transcript	647053734	647055673	1000	+	.	transcript_id "STRG.11473.1"; gene_id "STRG.11473"
chr2A	StringTie	exon	647053734	647055673	1000	+	.	transcript_id "STRG.11473.1"; gene_id "STRG.11473";
chr2A	StringTie	transcript	647053734	647056152	1000	+	.	transcript_id "STRG.11473.2"; gene_id "STRG.11473"
chr2A	StringTie	exon	647053734	647055237	1000	+	.	transcript_id "STRG.11473.2"; gene_id "STRG.11473";
chr2A	StringTie	exon	647055929	647056152	1000	+	.	transcript_id "STRG.11473.2"; gene_id "STRG.11473";
chr2A	StringTie	transcript	647232002	647235866	1000	+	.	transcript_id "STRG.11479.1"; gene_id "STRG.11479"
chr2A	StringTie	exon	647232002	647232208	1000	+	.	transcript_id "STRG.11479.1"; gene_id "STRG.11479";
chr2A	StringTie	exon	647232495	647232568	1000	+	.	transcript_id "STRG.11479.1"; gene_id "STRG.11479";
chr2A	StringTie	exon	647232653	647234010	1000	+	.	transcript_id "STRG.11479.1"; gene_id "STRG.11479";
chr2A	StringTie	exon	647234613	647235866	1000	+	.	transcript_id "STRG.11479.1"; gene_id "STRG.11479";
chr2A	StringTie	transcript	647232002	647235866	1000	+	.	transcript_id "STRG.11479.2"; gene_id "STRG.11479"
chr2A	StringTie	exon	647232002	647232208	1000	+	.	transcript_id "STRG.11479.2"; gene_id "STRG.11479";
chr2A	StringTie	exon	647232653	647234010	1000	+	.	transcript_id "STRG.11479.2"; gene_id "STRG.11479";
chr2A	StringTie	exon	647234613	647235866	1000	+	.	transcript_id "STRG.11479.2"; gene_id "STRG.11479";
chr2A	StringTie	transcript	647240780	647246353	1000	-	.	transcript_id "STRG.11480.1"; gene_id "STRG.11480"
chr2A	StringTie	exon	647240780	647244272	1000	-	.	transcript_id "STRG.11480.1"; gene_id "STRG.11480";
chr2A	StringTie	exon	647244599	647246353	1000	-	.	transcript_id "STRG.11480.1"; gene_id "STRG.11480";
chr2A	StringTie	transcript	647288123	647290627	1000	+	.	transcript_id "STRG.11476.1"; gene_id "STRG.11476"
chr2A	StringTie	exon	647288123	647288610	1000	+	.	transcript_id "STRG.11476.1"; gene_id "STRG.11476";
chr2A	StringTie	exon	647288713	647288805	1000	+	.	transcript_id "STRG.11476.1"; gene_id "STRG.11476";
chr2A	StringTie	exon	647289094	647289187	1000	+	.	transcript_id "STRG.11476.1"; gene_id "STRG.11476";
chr2A	StringTie	exon	647289264	647290627	1000	+	.	transcript_id "STRG.11476.1"; gene_id "STRG.11476";
chr2A	StringTie	transcript	647767456	647771683	1000	-	.	transcript_id "STRG.11477.1"; gene_id "STRG.11477"
chr2A	StringTie	exon	647767456	647768159	1000	-	.	transcript_id "STRG.11477.1"; gene_id "STRG.11477";
chr2A	StringTie	exon	647770818	647771133	1000	-	.	transcript_id "STRG.11477.1"; gene_id "STRG.11477";
chr2A	StringTie	exon	647771425	647771683	1000	-	.	transcript_id "STRG.11477.1"; gene_id "STRG.11477";
chr2A	StringTie	transcript	647820156	647821136	1000	+	.	transcript_id "STRG.11478.1"; gene_id "STRG.11478"
chr2A	StringTie	exon	647820156	647820550	1000	+	.	transcript_id "STRG.11478.1"; gene_id "STRG.11478";
chr2A	StringTie	exon	647820649	647821136	1000	+	.	transcript_id "STRG.11478.1"; gene_id "STRG.11478";
chr2A	StringTie	transcript	648088062	648090424	1000	-	.	transcript_id "STRG.11482.1"; gene_id "STRG.11482"
chr2A	StringTie	exon	648088062	648090424	1000	-	.	transcript_id "STRG.11482.1"; gene_id "STRG.11482";
chr2A	StringTie	transcript	649611511	649613232	1000	+	.	transcript_id "STRG.11481.1"; gene_id "STRG.11481"
chr2A	StringTie	exon	649611511	649613232	1000	+	.	transcript_id "STRG.11481.1"; gene_id "STRG.11481";
chr2A	StringTie	transcript	649611511	649613232	1000	+	.	transcript_id "STRG.11481.2"; gene_id "STRG.11481"
chr2A	StringTie	exon	649611511	649612470	1000	+	.	transcript_id "STRG.11481.2"; gene_id "STRG.11481";
chr2A	StringTie	exon	649612546	649613232	1000	+	.	transcript_id "STRG.11481.2"; gene_id "STRG.11481";
chr2A	StringTie	transcript	650121050	650126574	1000	-	.	transcript_id "STRG.11483.1"; gene_id "STRG.11483"
chr2A	StringTie	exon	650121050	650121671	1000	-	.	transcript_id "STRG.11483.1"; gene_id "STRG.11483";
chr2A	StringTie	exon	650121757	650123817	1000	-	.	transcript_id "STRG.11483.1"; gene_id "STRG.11483";
chr2A	StringTie	exon	650124191	650124903	1000	-	.	transcript_id "STRG.11483.1"; gene_id "STRG.11483";
chr2A	StringTie	exon	650126039	650126574	1000	-	.	transcript_id "STRG.11483.1"; gene_id "STRG.11483";
chr2A	StringTie	transcript	650121050	650126574	1000	-	.	transcript_id "STRG.11483.2"; gene_id "STRG.11483"
chr2A	StringTie	exon	650121050	650121671	1000	-	.	transcript_id "STRG.11483.2"; gene_id "STRG.11483";
chr2A	StringTie	exon	650121757	650123817	1000	-	.	transcript_id "STRG.11483.2"; gene_id "STRG.11483";
chr2A	StringTie	exon	650124191	650124434	1000	-	.	transcript_id "STRG.11483.2"; gene_id "STRG.11483";
chr2A	StringTie	exon	650124631	650126574	1000	-	.	transcript_id "STRG.11483.2"; gene_id "STRG.11483";
chr2A	StringTie	transcript	650121050	650126574	1000	-	.	transcript_id "STRG.11483.3"; gene_id "STRG.11483"
chr2A	StringTie	exon	650121050	650121671	1000	-	.	transcript_id "STRG.11483.3"; gene_id "STRG.11483";
chr2A	StringTie	exon	650121757	650123817	1000	-	.	transcript_id "STRG.11483.3"; gene_id "STRG.11483";
chr2A	StringTie	exon	650124191	650124434	1000	-	.	transcript_id "STRG.11483.3"; gene_id "STRG.11483";
chr2A	StringTie	exon	650124631	650124903	1000	-	.	transcript_id "STRG.11483.3"; gene_id "STRG.11483";
chr2A	StringTie	exon	650126039	650126574	1000	-	.	transcript_id "STRG.11483.3"; gene_id "STRG.11483";
chr2A	StringTie	transcript	650197121	650199636	1000	-	.	transcript_id "STRG.11485.1"; gene_id "STRG.11485"
chr2A	StringTie	exon	650197121	650198175	1000	-	.	transcript_id "STRG.11485.1"; gene_id "STRG.11485";
chr2A	StringTie	exon	650198917	650199133	1000	-	.	transcript_id "STRG.11485.1"; gene_id "STRG.11485";
chr2A	StringTie	exon	650199222	650199636	1000	-	.	transcript_id "STRG.11485.1"; gene_id "STRG.11485";
chr2A	StringTie	transcript	650197121	650199636	1000	-	.	transcript_id "STRG.11485.2"; gene_id "STRG.11485"
chr2A	StringTie	exon	650197121	650199133	1000	-	.	transcript_id "STRG.11485.2"; gene_id "STRG.11485";
chr2A	StringTie	exon	650199222	650199636	1000	-	.	transcript_id "STRG.11485.2"; gene_id "STRG.11485";
chr2A	StringTie	transcript	650197121	650199636	1000	-	.	transcript_id "STRG.11485.3"; gene_id "STRG.11485"
chr2A	StringTie	exon	650197121	650198175	1000	-	.	transcript_id "STRG.11485.3"; gene_id "STRG.11485";
chr2A	StringTie	exon	650198917	650199636	1000	-	.	transcript_id "STRG.11485.3"; gene_id "STRG.11485";
chr2A	StringTie	transcript	650203900	650205471	1000	+	.	transcript_id "STRG.11484.1"; gene_id "STRG.11484"
chr2A	StringTie	exon	650203900	650204791	1000	+	.	transcript_id "STRG.11484.1"; gene_id "STRG.11484";
chr2A	StringTie	exon	650204982	650205471	1000	+	.	transcript_id "STRG.11484.1"; gene_id "STRG.11484";
chr2A	StringTie	transcript	650844235	650846616	1000	+	.	transcript_id "STRG.11486.1"; gene_id "STRG.11486"
chr2A	StringTie	exon	650844235	650844554	1000	+	.	transcript_id "STRG.11486.1"; gene_id "STRG.11486";
chr2A	StringTie	exon	650844674	650844921	1000	+	.	transcript_id "STRG.11486.1"; gene_id "STRG.11486";
chr2A	StringTie	exon	650845323	650845644	1000	+	.	transcript_id "STRG.11486.1"; gene_id "STRG.11486";
chr2A	StringTie	exon	650845721	650846616	1000	+	.	transcript_id "STRG.11486.1"; gene_id "STRG.11486";
chr2A	StringTie	transcript	650910849	650917497	1000	-	.	transcript_id "STRG.11487.1"; gene_id "STRG.11487"
chr2A	StringTie	exon	650910849	650911396	1000	-	.	transcript_id "STRG.11487.1"; gene_id "STRG.11487";
chr2A	StringTie	exon	650911486	650911813	1000	-	.	transcript_id "STRG.11487.1"; gene_id "STRG.11487";
chr2A	StringTie	exon	650916728	650916975	1000	-	.	transcript_id "STRG.11487.1"; gene_id "STRG.11487";
chr2A	StringTie	exon	650917264	650917497	1000	-	.	transcript_id "STRG.11487.1"; gene_id "STRG.11487";
chr2A	StringTie	transcript	651144592	651150126	1000	-	.	transcript_id "STRG.11488.1"; gene_id "STRG.11488"
chr2A	StringTie	exon	651144592	651147395	1000	-	.	transcript_id "STRG.11488.1"; gene_id "STRG.11488";
chr2A	StringTie	exon	651147476	651147525	1000	-	.	transcript_id "STRG.11488.1"; gene_id "STRG.11488";
chr2A	StringTie	exon	651147598	651148815	1000	-	.	transcript_id "STRG.11488.1"; gene_id "STRG.11488";
chr2A	StringTie	exon	651148949	651149060	1000	-	.	transcript_id "STRG.11488.1"; gene_id "STRG.11488";
chr2A	StringTie	exon	651149176	651149205	1000	-	.	transcript_id "STRG.11488.1"; gene_id "STRG.11488";
chr2A	StringTie	exon	651149394	651150126	1000	-	.	transcript_id "STRG.11488.1"; gene_id "STRG.11488";
chr2A	StringTie	transcript	651144592	651150126	1000	-	.	transcript_id "STRG.11488.2"; gene_id "STRG.11488"
chr2A	StringTie	exon	651144592	651144967	1000	-	.	transcript_id "STRG.11488.2"; gene_id "STRG.11488";
chr2A	StringTie	exon	651145484	651145690	1000	-	.	transcript_id "STRG.11488.2"; gene_id "STRG.11488";
chr2A	StringTie	exon	651147335	651147395	1000	-	.	transcript_id "STRG.11488.2"; gene_id "STRG.11488";
chr2A	StringTie	exon	651147476	651147525	1000	-	.	transcript_id "STRG.11488.2"; gene_id "STRG.11488";
chr2A	StringTie	exon	651147598	651148815	1000	-	.	transcript_id "STRG.11488.2"; gene_id "STRG.11488";
chr2A	StringTie	exon	651148949	651149060	1000	-	.	transcript_id "STRG.11488.2"; gene_id "STRG.11488";
chr2A	StringTie	exon	651149176	651149205	1000	-	.	transcript_id "STRG.11488.2"; gene_id "STRG.11488";
chr2A	StringTie	exon	651149394	651150126	1000	-	.	transcript_id "STRG.11488.2"; gene_id "STRG.11488";
chr2A	StringTie	transcript	651144592	651150126	1000	-	.	transcript_id "STRG.11488.3"; gene_id "STRG.11488"
chr2A	StringTie	exon	651144592	651144967	1000	-	.	transcript_id "STRG.11488.3"; gene_id "STRG.11488";
chr2A	StringTie	exon	651145484	651145690	1000	-	.	transcript_id "STRG.11488.3"; gene_id "STRG.11488";
chr2A	StringTie	exon	651147335	651147395	1000	-	.	transcript_id "STRG.11488.3"; gene_id "STRG.11488";
chr2A	StringTie	exon	651147476	651147525	1000	-	.	transcript_id "STRG.11488.3"; gene_id "STRG.11488";
chr2A	StringTie	exon	651147598	651148815	1000	-	.	transcript_id "STRG.11488.3"; gene_id "STRG.11488";
chr2A	StringTie	exon	651148949	651149060	1000	-	.	transcript_id "STRG.11488.3"; gene_id "STRG.11488";
chr2A	StringTie	exon	651149176	651150126	1000	-	.	transcript_id "STRG.11488.3"; gene_id "STRG.11488";
chr2A	StringTie	transcript	651144592	651150126	1000	-	.	transcript_id "STRG.11488.4"; gene_id "STRG.11488"
chr2A	StringTie	exon	651144592	651147395	1000	-	.	transcript_id "STRG.11488.4"; gene_id "STRG.11488";
chr2A	StringTie	exon	651147476	651148815	1000	-	.	transcript_id "STRG.11488.4"; gene_id "STRG.11488";
chr2A	StringTie	exon	651148949	651149060	1000	-	.	transcript_id "STRG.11488.4"; gene_id "STRG.11488";
chr2A	StringTie	exon	651149176	651149205	1000	-	.	transcript_id "STRG.11488.4"; gene_id "STRG.11488";
chr2A	StringTie	exon	651149394	651150126	1000	-	.	transcript_id "STRG.11488.4"; gene_id "STRG.11488";
chr2A	StringTie	transcript	651144592	651150126	1000	-	.	transcript_id "STRG.11488.5"; gene_id "STRG.11488"
chr2A	StringTie	exon	651144592	651148815	1000	-	.	transcript_id "STRG.11488.5"; gene_id "STRG.11488";
chr2A	StringTie	exon	651148949	651150126	1000	-	.	transcript_id "STRG.11488.5"; gene_id "STRG.11488";
chr2A	StringTie	transcript	651144592	651150126	1000	-	.	transcript_id "STRG.11488.6"; gene_id "STRG.11488"
chr2A	StringTie	exon	651144592	651147395	1000	-	.	transcript_id "STRG.11488.6"; gene_id "STRG.11488";
chr2A	StringTie	exon	651147476	651148815	1000	-	.	transcript_id "STRG.11488.6"; gene_id "STRG.11488";
chr2A	StringTie	exon	651148949	651149060	1000	-	.	transcript_id "STRG.11488.6"; gene_id "STRG.11488";
chr2A	StringTie	exon	651149176	651150126	1000	-	.	transcript_id "STRG.11488.6"; gene_id "STRG.11488";
chr2A	StringTie	transcript	651154760	651157903	1000	+	.	transcript_id "STRG.11489.1"; gene_id "STRG.11489"
chr2A	StringTie	exon	651154760	651155033	1000	+	.	transcript_id "STRG.11489.1"; gene_id "STRG.11489";
chr2A	StringTie	exon	651155149	651155232	1000	+	.	transcript_id "STRG.11489.1"; gene_id "STRG.11489";
chr2A	StringTie	exon	651156770	651156916	1000	+	.	transcript_id "STRG.11489.1"; gene_id "STRG.11489";
chr2A	StringTie	exon	651157012	651157125	1000	+	.	transcript_id "STRG.11489.1"; gene_id "STRG.11489";
chr2A	StringTie	exon	651157234	651157903	1000	+	.	transcript_id "STRG.11489.1"; gene_id "STRG.11489";
chr2A	StringTie	transcript	651631525	651634451	1000	+	.	transcript_id "STRG.11490.1"; gene_id "STRG.11490"
chr2A	StringTie	exon	651631525	651634451	1000	+	.	transcript_id "STRG.11490.1"; gene_id "STRG.11490";
chr2A	StringTie	transcript	651867477	651932371	1000	+	.	transcript_id "STRG.11493.1"; gene_id "STRG.11493"
chr2A	StringTie	exon	651867477	651868366	1000	+	.	transcript_id "STRG.11493.1"; gene_id "STRG.11493";
chr2A	StringTie	exon	651869158	651869242	1000	+	.	transcript_id "STRG.11493.1"; gene_id "STRG.11493";
chr2A	StringTie	exon	651932118	651932371	1000	+	.	transcript_id "STRG.11493.1"; gene_id "STRG.11493";
chr2A	StringTie	transcript	652221004	652223421	1000	-	.	transcript_id "STRG.11491.1"; gene_id "STRG.11491"
chr2A	StringTie	exon	652221004	652222374	1000	-	.	transcript_id "STRG.11491.1"; gene_id "STRG.11491";
chr2A	StringTie	exon	652222469	652223421	1000	-	.	transcript_id "STRG.11491.1"; gene_id "STRG.11491";
chr2A	StringTie	transcript	652630741	652631992	1000	+	.	transcript_id "STRG.11492.1"; gene_id "STRG.11492"
chr2A	StringTie	exon	652630741	652631992	1000	+	.	transcript_id "STRG.11492.1"; gene_id "STRG.11492";
chr2A	StringTie	transcript	653290994	653293227	1000	-	.	transcript_id "STRG.11494.1"; gene_id "STRG.11494"
chr2A	StringTie	exon	653290994	653291876	1000	-	.	transcript_id "STRG.11494.1"; gene_id "STRG.11494";
chr2A	StringTie	exon	653291978	653293227	1000	-	.	transcript_id "STRG.11494.1"; gene_id "STRG.11494";
chr2A	StringTie	transcript	653290994	653293227	1000	-	.	transcript_id "STRG.11494.2"; gene_id "STRG.11494"
chr2A	StringTie	exon	653290994	653291876	1000	-	.	transcript_id "STRG.11494.2"; gene_id "STRG.11494";
chr2A	StringTie	exon	653291978	653292207	1000	-	.	transcript_id "STRG.11494.2"; gene_id "STRG.11494";
chr2A	StringTie	exon	653292420	653293227	1000	-	.	transcript_id "STRG.11494.2"; gene_id "STRG.11494";
chr2A	StringTie	transcript	653770904	653778518	1000	-	.	transcript_id "STRG.11495.1"; gene_id "STRG.11495"
chr2A	StringTie	exon	653770904	653771453	1000	-	.	transcript_id "STRG.11495.1"; gene_id "STRG.11495";
chr2A	StringTie	exon	653771672	653771804	1000	-	.	transcript_id "STRG.11495.1"; gene_id "STRG.11495";
chr2A	StringTie	exon	653772408	653772629	1000	-	.	transcript_id "STRG.11495.1"; gene_id "STRG.11495";
chr2A	StringTie	exon	653773972	653774079	1000	-	.	transcript_id "STRG.11495.1"; gene_id "STRG.11495";
chr2A	StringTie	exon	653774801	653774901	1000	-	.	transcript_id "STRG.11495.1"; gene_id "STRG.11495";
chr2A	StringTie	exon	653775484	653775755	1000	-	.	transcript_id "STRG.11495.1"; gene_id "STRG.11495";
chr2A	StringTie	exon	653776199	653776963	1000	-	.	transcript_id "STRG.11495.1"; gene_id "STRG.11495";
chr2A	StringTie	exon	653778342	653778518	1000	-	.	transcript_id "STRG.11495.1"; gene_id "STRG.11495";
chr2A	StringTie	transcript	653770904	653778518	1000	-	.	transcript_id "STRG.11495.2"; gene_id "STRG.11495"
chr2A	StringTie	exon	653770904	653771453	1000	-	.	transcript_id "STRG.11495.2"; gene_id "STRG.11495";
chr2A	StringTie	exon	653771672	653771804	1000	-	.	transcript_id "STRG.11495.2"; gene_id "STRG.11495";
chr2A	StringTie	exon	653772408	653772629	1000	-	.	transcript_id "STRG.11495.2"; gene_id "STRG.11495";
chr2A	StringTie	exon	653773972	653774079	1000	-	.	transcript_id "STRG.11495.2"; gene_id "STRG.11495";
chr2A	StringTie	exon	653774801	653774901	1000	-	.	transcript_id "STRG.11495.2"; gene_id "STRG.11495";
chr2A	StringTie	exon	653775484	653775755	1000	-	.	transcript_id "STRG.11495.2"; gene_id "STRG.11495";
chr2A	StringTie	exon	653776199	653776963	1000	-	.	transcript_id "STRG.11495.2"; gene_id "STRG.11495";
chr2A	StringTie	exon	653777532	653777587	1000	-	.	transcript_id "STRG.11495.2"; gene_id "STRG.11495";
chr2A	StringTie	exon	653778342	653778518	1000	-	.	transcript_id "STRG.11495.2"; gene_id "STRG.11495";
chr2A	StringTie	transcript	653785569	653789286	1000	+	.	transcript_id "STRG.11496.1"; gene_id "STRG.11496"
chr2A	StringTie	exon	653785569	653785911	1000	+	.	transcript_id "STRG.11496.1"; gene_id "STRG.11496";
chr2A	StringTie	exon	653786013	653786127	1000	+	.	transcript_id "STRG.11496.1"; gene_id "STRG.11496";
chr2A	StringTie	exon	653786293	653786469	1000	+	.	transcript_id "STRG.11496.1"; gene_id "STRG.11496";
chr2A	StringTie	exon	653786591	653786825	1000	+	.	transcript_id "STRG.11496.1"; gene_id "STRG.11496";
chr2A	StringTie	exon	653786911	653787238	1000	+	.	transcript_id "STRG.11496.1"; gene_id "STRG.11496";
chr2A	StringTie	exon	653787312	653788298	1000	+	.	transcript_id "STRG.11496.1"; gene_id "STRG.11496";
chr2A	StringTie	exon	653788395	653789286	1000	+	.	transcript_id "STRG.11496.1"; gene_id "STRG.11496";
chr2A	StringTie	transcript	653902224	653904784	1000	-	.	transcript_id "STRG.11497.1"; gene_id "STRG.11497"
chr2A	StringTie	exon	653902224	653902818	1000	-	.	transcript_id "STRG.11497.1"; gene_id "STRG.11497";
chr2A	StringTie	exon	653902982	653903038	1000	-	.	transcript_id "STRG.11497.1"; gene_id "STRG.11497";
chr2A	StringTie	exon	653903156	653903281	1000	-	.	transcript_id "STRG.11497.1"; gene_id "STRG.11497";
chr2A	StringTie	exon	653903411	653903617	1000	-	.	transcript_id "STRG.11497.1"; gene_id "STRG.11497";
chr2A	StringTie	exon	653903696	653903755	1000	-	.	transcript_id "STRG.11497.1"; gene_id "STRG.11497";
chr2A	StringTie	exon	653903898	653904784	1000	-	.	transcript_id "STRG.11497.1"; gene_id "STRG.11497";
chr2A	StringTie	transcript	653974745	653977291	1000	-	.	transcript_id "STRG.11498.1"; gene_id "STRG.11498"
chr2A	StringTie	exon	653974745	653977291	1000	-	.	transcript_id "STRG.11498.1"; gene_id "STRG.11498";
chr2A	StringTie	transcript	653984857	653986355	1000	-	.	transcript_id "STRG.11499.1"; gene_id "STRG.11499"
chr2A	StringTie	exon	653984857	653985218	1000	-	.	transcript_id "STRG.11499.1"; gene_id "STRG.11499";
chr2A	StringTie	exon	653985317	653985368	1000	-	.	transcript_id "STRG.11499.1"; gene_id "STRG.11499";
chr2A	StringTie	exon	653985508	653985574	1000	-	.	transcript_id "STRG.11499.1"; gene_id "STRG.11499";
chr2A	StringTie	exon	653985673	653985827	1000	-	.	transcript_id "STRG.11499.1"; gene_id "STRG.11499";
chr2A	StringTie	exon	653985913	653986355	1000	-	.	transcript_id "STRG.11499.1"; gene_id "STRG.11499";
chr2A	StringTie	transcript	654520720	654523639	1000	+	.	transcript_id "STRG.11500.1"; gene_id "STRG.11500"
chr2A	StringTie	exon	654520720	654521165	1000	+	.	transcript_id "STRG.11500.1"; gene_id "STRG.11500";
chr2A	StringTie	exon	654521264	654521395	1000	+	.	transcript_id "STRG.11500.1"; gene_id "STRG.11500";
chr2A	StringTie	exon	654521549	654521709	1000	+	.	transcript_id "STRG.11500.1"; gene_id "STRG.11500";
chr2A	StringTie	exon	654522210	654523639	1000	+	.	transcript_id "STRG.11500.1"; gene_id "STRG.11500";
chr2A	StringTie	transcript	654526659	654535091	1000	+	.	transcript_id "STRG.11501.1"; gene_id "STRG.11501"
chr2A	StringTie	exon	654526659	654527029	1000	+	.	transcript_id "STRG.11501.1"; gene_id "STRG.11501";
chr2A	StringTie	exon	654527126	654527190	1000	+	.	transcript_id "STRG.11501.1"; gene_id "STRG.11501";
chr2A	StringTie	exon	654534123	654534210	1000	+	.	transcript_id "STRG.11501.1"; gene_id "STRG.11501";
chr2A	StringTie	exon	654534285	654535091	1000	+	.	transcript_id "STRG.11501.1"; gene_id "STRG.11501";
chr2A	StringTie	transcript	654902706	654906998	1000	+	.	transcript_id "STRG.11502.5"; gene_id "STRG.11502"
chr2A	StringTie	exon	654902706	654903512	1000	+	.	transcript_id "STRG.11502.5"; gene_id "STRG.11502";
chr2A	StringTie	exon	654903585	654903673	1000	+	.	transcript_id "STRG.11502.5"; gene_id "STRG.11502";
chr2A	StringTie	exon	654904008	654904109	1000	+	.	transcript_id "STRG.11502.5"; gene_id "STRG.11502";
chr2A	StringTie	exon	654905770	654905941	1000	+	.	transcript_id "STRG.11502.5"; gene_id "STRG.11502";
chr2A	StringTie	exon	654906595	654906998	1000	+	.	transcript_id "STRG.11502.5"; gene_id "STRG.11502";
chr2A	StringTie	transcript	654902706	654908846	1000	+	.	transcript_id "STRG.11502.1"; gene_id "STRG.11502"
chr2A	StringTie	exon	654902706	654903512	1000	+	.	transcript_id "STRG.11502.1"; gene_id "STRG.11502";
chr2A	StringTie	exon	654903585	654903673	1000	+	.	transcript_id "STRG.11502.1"; gene_id "STRG.11502";
chr2A	StringTie	exon	654904008	654904109	1000	+	.	transcript_id "STRG.11502.1"; gene_id "STRG.11502";
chr2A	StringTie	exon	654905420	654905588	1000	+	.	transcript_id "STRG.11502.1"; gene_id "STRG.11502";
chr2A	StringTie	exon	654905770	654905941	1000	+	.	transcript_id "STRG.11502.1"; gene_id "STRG.11502";
chr2A	StringTie	exon	654906595	654906728	1000	+	.	transcript_id "STRG.11502.1"; gene_id "STRG.11502";
chr2A	StringTie	exon	654906899	654906998	1000	+	.	transcript_id "STRG.11502.1"; gene_id "STRG.11502";
chr2A	StringTie	exon	654907666	654908846	1000	+	.	transcript_id "STRG.11502.1"; gene_id "STRG.11502";
chr2A	StringTie	transcript	654902706	654908846	1000	+	.	transcript_id "STRG.11502.2"; gene_id "STRG.11502"
chr2A	StringTie	exon	654902706	654903512	1000	+	.	transcript_id "STRG.11502.2"; gene_id "STRG.11502";
chr2A	StringTie	exon	654903585	654903673	1000	+	.	transcript_id "STRG.11502.2"; gene_id "STRG.11502";
chr2A	StringTie	exon	654904008	654904109	1000	+	.	transcript_id "STRG.11502.2"; gene_id "STRG.11502";
chr2A	StringTie	exon	654905420	654905588	1000	+	.	transcript_id "STRG.11502.2"; gene_id "STRG.11502";
chr2A	StringTie	exon	654905770	654905941	1000	+	.	transcript_id "STRG.11502.2"; gene_id "STRG.11502";
chr2A	StringTie	exon	654906595	654906728	1000	+	.	transcript_id "STRG.11502.2"; gene_id "STRG.11502";
chr2A	StringTie	exon	654907666	654908846	1000	+	.	transcript_id "STRG.11502.2"; gene_id "STRG.11502";
chr2A	StringTie	transcript	654902706	654908846	1000	+	.	transcript_id "STRG.11502.3"; gene_id "STRG.11502"
chr2A	StringTie	exon	654902706	654903512	1000	+	.	transcript_id "STRG.11502.3"; gene_id "STRG.11502";
chr2A	StringTie	exon	654903585	654903642	1000	+	.	transcript_id "STRG.11502.3"; gene_id "STRG.11502";
chr2A	StringTie	exon	654904008	654904109	1000	+	.	transcript_id "STRG.11502.3"; gene_id "STRG.11502";
chr2A	StringTie	exon	654905770	654905941	1000	+	.	transcript_id "STRG.11502.3"; gene_id "STRG.11502";
chr2A	StringTie	exon	654906595	654906728	1000	+	.	transcript_id "STRG.11502.3"; gene_id "STRG.11502";
chr2A	StringTie	exon	654906899	654906998	1000	+	.	transcript_id "STRG.11502.3"; gene_id "STRG.11502";
chr2A	StringTie	exon	654907666	654908846	1000	+	.	transcript_id "STRG.11502.3"; gene_id "STRG.11502";
chr2A	StringTie	transcript	654902706	654908846	1000	+	.	transcript_id "STRG.11502.4"; gene_id "STRG.11502"
chr2A	StringTie	exon	654902706	654903512	1000	+	.	transcript_id "STRG.11502.4"; gene_id "STRG.11502";
chr2A	StringTie	exon	654903585	654903673	1000	+	.	transcript_id "STRG.11502.4"; gene_id "STRG.11502";
chr2A	StringTie	exon	654903884	654904109	1000	+	.	transcript_id "STRG.11502.4"; gene_id "STRG.11502";
chr2A	StringTie	exon	654905770	654905941	1000	+	.	transcript_id "STRG.11502.4"; gene_id "STRG.11502";
chr2A	StringTie	exon	654906595	654908846	1000	+	.	transcript_id "STRG.11502.4"; gene_id "STRG.11502";
chr2A	StringTie	transcript	654913059	654916790	1000	+	.	transcript_id "STRG.11503.1"; gene_id "STRG.11503"
chr2A	StringTie	exon	654913059	654913310	1000	+	.	transcript_id "STRG.11503.1"; gene_id "STRG.11503";
chr2A	StringTie	exon	654913388	654913461	1000	+	.	transcript_id "STRG.11503.1"; gene_id "STRG.11503";
chr2A	StringTie	exon	654913537	654913618	1000	+	.	transcript_id "STRG.11503.1"; gene_id "STRG.11503";
chr2A	StringTie	exon	654914323	654914373	1000	+	.	transcript_id "STRG.11503.1"; gene_id "STRG.11503";
chr2A	StringTie	exon	654914532	654914632	1000	+	.	transcript_id "STRG.11503.1"; gene_id "STRG.11503";
chr2A	StringTie	exon	654914915	654915068	1000	+	.	transcript_id "STRG.11503.1"; gene_id "STRG.11503";
chr2A	StringTie	exon	654915380	654915568	1000	+	.	transcript_id "STRG.11503.1"; gene_id "STRG.11503";
chr2A	StringTie	exon	654916200	654916790	1000	+	.	transcript_id "STRG.11503.1"; gene_id "STRG.11503";
chr2A	StringTie	transcript	654920598	654924331	1000	-	.	transcript_id "STRG.11504.1"; gene_id "STRG.11504"
chr2A	StringTie	exon	654920598	654921492	1000	-	.	transcript_id "STRG.11504.1"; gene_id "STRG.11504";
chr2A	StringTie	exon	654921597	654921827	1000	-	.	transcript_id "STRG.11504.1"; gene_id "STRG.11504";
chr2A	StringTie	exon	654922112	654922231	1000	-	.	transcript_id "STRG.11504.1"; gene_id "STRG.11504";
chr2A	StringTie	exon	654922322	654922442	1000	-	.	transcript_id "STRG.11504.1"; gene_id "STRG.11504";
chr2A	StringTie	exon	654923787	654924331	1000	-	.	transcript_id "STRG.11504.1"; gene_id "STRG.11504";
chr2A	StringTie	transcript	654944910	654949762	1000	-	.	transcript_id "STRG.11505.1"; gene_id "STRG.11505"
chr2A	StringTie	exon	654944910	654945230	1000	-	.	transcript_id "STRG.11505.1"; gene_id "STRG.11505";
chr2A	StringTie	exon	654945483	654945748	1000	-	.	transcript_id "STRG.11505.1"; gene_id "STRG.11505";
chr2A	StringTie	exon	654947192	654947418	1000	-	.	transcript_id "STRG.11505.1"; gene_id "STRG.11505";
chr2A	StringTie	exon	654947563	654947693	1000	-	.	transcript_id "STRG.11505.1"; gene_id "STRG.11505";
chr2A	StringTie	exon	654947786	654947907	1000	-	.	transcript_id "STRG.11505.1"; gene_id "STRG.11505";
chr2A	StringTie	exon	654948033	654948065	1000	-	.	transcript_id "STRG.11505.1"; gene_id "STRG.11505";
chr2A	StringTie	exon	654948151	654948175	1000	-	.	transcript_id "STRG.11505.1"; gene_id "STRG.11505";
chr2A	StringTie	exon	654948273	654948350	1000	-	.	transcript_id "STRG.11505.1"; gene_id "STRG.11505";
chr2A	StringTie	exon	654949134	654949177	1000	-	.	transcript_id "STRG.11505.1"; gene_id "STRG.11505";
chr2A	StringTie	exon	654949575	654949762	1000	-	.	transcript_id "STRG.11505.1"; gene_id "STRG.11505";
chr2A	StringTie	transcript	655560211	655564925	1000	-	.	transcript_id "STRG.11506.1"; gene_id "STRG.11506"
chr2A	StringTie	exon	655560211	655560687	1000	-	.	transcript_id "STRG.11506.1"; gene_id "STRG.11506";
chr2A	StringTie	exon	655560803	655560874	1000	-	.	transcript_id "STRG.11506.1"; gene_id "STRG.11506";
chr2A	StringTie	exon	655561674	655561769	1000	-	.	transcript_id "STRG.11506.1"; gene_id "STRG.11506";
chr2A	StringTie	exon	655562307	655562541	1000	-	.	transcript_id "STRG.11506.1"; gene_id "STRG.11506";
chr2A	StringTie	exon	655563043	655563392	1000	-	.	transcript_id "STRG.11506.1"; gene_id "STRG.11506";
chr2A	StringTie	exon	655564480	655564925	1000	-	.	transcript_id "STRG.11506.1"; gene_id "STRG.11506";
chr2A	StringTie	transcript	655744860	655745844	1000	-	.	transcript_id "STRG.11507.1"; gene_id "STRG.11507"
chr2A	StringTie	exon	655744860	655745576	1000	-	.	transcript_id "STRG.11507.1"; gene_id "STRG.11507";
chr2A	StringTie	exon	655745656	655745844	1000	-	.	transcript_id "STRG.11507.1"; gene_id "STRG.11507";
chr2A	StringTie	transcript	655749827	655750794	1000	-	.	transcript_id "STRG.11508.1"; gene_id "STRG.11508"
chr2A	StringTie	exon	655749827	655750478	1000	-	.	transcript_id "STRG.11508.1"; gene_id "STRG.11508";
chr2A	StringTie	exon	655750571	655750794	1000	-	.	transcript_id "STRG.11508.1"; gene_id "STRG.11508";
chr2A	StringTie	transcript	655833430	655842644	1000	+	.	transcript_id "STRG.11509.1"; gene_id "STRG.11509"
chr2A	StringTie	exon	655833430	655833513	1000	+	.	transcript_id "STRG.11509.1"; gene_id "STRG.11509";
chr2A	StringTie	exon	655833587	655833652	1000	+	.	transcript_id "STRG.11509.1"; gene_id "STRG.11509";
chr2A	StringTie	exon	655833750	655833926	1000	+	.	transcript_id "STRG.11509.1"; gene_id "STRG.11509";
chr2A	StringTie	exon	655834968	655835099	1000	+	.	transcript_id "STRG.11509.1"; gene_id "STRG.11509";
chr2A	StringTie	exon	655836273	655836412	1000	+	.	transcript_id "STRG.11509.1"; gene_id "STRG.11509";
chr2A	StringTie	exon	655837882	655837968	1000	+	.	transcript_id "STRG.11509.1"; gene_id "STRG.11509";
chr2A	StringTie	exon	655838046	655838168	1000	+	.	transcript_id "STRG.11509.1"; gene_id "STRG.11509";
chr2A	StringTie	exon	655839280	655839423	1000	+	.	transcript_id "STRG.11509.1"; gene_id "STRG.11509";
chr2A	StringTie	exon	655840425	655840526	1000	+	.	transcript_id "STRG.11509.1"; gene_id "STRG.11509";
chr2A	StringTie	exon	655841301	655841560	1000	+	.	transcript_id "STRG.11509.1"; gene_id "STRG.11509";
chr2A	StringTie	exon	655841937	655842644	1000	+	.	transcript_id "STRG.11509.1"; gene_id "STRG.11509";
chr2A	StringTie	transcript	655833430	655842644	1000	+	.	transcript_id "STRG.11509.2"; gene_id "STRG.11509"
chr2A	StringTie	exon	655833430	655833652	1000	+	.	transcript_id "STRG.11509.2"; gene_id "STRG.11509";
chr2A	StringTie	exon	655833750	655833926	1000	+	.	transcript_id "STRG.11509.2"; gene_id "STRG.11509";
chr2A	StringTie	exon	655834968	655835099	1000	+	.	transcript_id "STRG.11509.2"; gene_id "STRG.11509";
chr2A	StringTie	exon	655836273	655836412	1000	+	.	transcript_id "STRG.11509.2"; gene_id "STRG.11509";
chr2A	StringTie	exon	655837882	655837968	1000	+	.	transcript_id "STRG.11509.2"; gene_id "STRG.11509";
chr2A	StringTie	exon	655838046	655838168	1000	+	.	transcript_id "STRG.11509.2"; gene_id "STRG.11509";
chr2A	StringTie	exon	655839280	655839423	1000	+	.	transcript_id "STRG.11509.2"; gene_id "STRG.11509";
chr2A	StringTie	exon	655840425	655840526	1000	+	.	transcript_id "STRG.11509.2"; gene_id "STRG.11509";
chr2A	StringTie	exon	655841301	655841560	1000	+	.	transcript_id "STRG.11509.2"; gene_id "STRG.11509";
chr2A	StringTie	exon	655841937	655842644	1000	+	.	transcript_id "STRG.11509.2"; gene_id "STRG.11509";
chr2A	StringTie	transcript	655844522	655847826	1000	+	.	transcript_id "STRG.11511.1"; gene_id "STRG.11511"
chr2A	StringTie	exon	655844522	655844766	1000	+	.	transcript_id "STRG.11511.1"; gene_id "STRG.11511";
chr2A	StringTie	exon	655845680	655845760	1000	+	.	transcript_id "STRG.11511.1"; gene_id "STRG.11511";
chr2A	StringTie	exon	655846695	655847826	1000	+	.	transcript_id "STRG.11511.1"; gene_id "STRG.11511";
chr2A	StringTie	transcript	655847759	655849895	1000	-	.	transcript_id "STRG.11512.1"; gene_id "STRG.11512"
chr2A	StringTie	exon	655847759	655848337	1000	-	.	transcript_id "STRG.11512.1"; gene_id "STRG.11512";
chr2A	StringTie	exon	655848429	655849234	1000	-	.	transcript_id "STRG.11512.1"; gene_id "STRG.11512";
chr2A	StringTie	exon	655849309	655849895	1000	-	.	transcript_id "STRG.11512.1"; gene_id "STRG.11512";
chr2A	StringTie	transcript	655850321	655854804	1000	-	.	transcript_id "STRG.11513.1"; gene_id "STRG.11513"
chr2A	StringTie	exon	655850321	655850737	1000	-	.	transcript_id "STRG.11513.1"; gene_id "STRG.11513";
chr2A	StringTie	exon	655850832	655850954	1000	-	.	transcript_id "STRG.11513.1"; gene_id "STRG.11513";
chr2A	StringTie	exon	655851235	655851333	1000	-	.	transcript_id "STRG.11513.1"; gene_id "STRG.11513";
chr2A	StringTie	exon	655851425	655852057	1000	-	.	transcript_id "STRG.11513.1"; gene_id "STRG.11513";
chr2A	StringTie	exon	655852211	655852325	1000	-	.	transcript_id "STRG.11513.1"; gene_id "STRG.11513";
chr2A	StringTie	exon	655852908	655853371	1000	-	.	transcript_id "STRG.11513.1"; gene_id "STRG.11513";
chr2A	StringTie	exon	655854400	655854804	1000	-	.	transcript_id "STRG.11513.1"; gene_id "STRG.11513";
chr2A	StringTie	transcript	656216854	656224481	1000	-	.	transcript_id "STRG.11510.1"; gene_id "STRG.11510"
chr2A	StringTie	exon	656216854	656218572	1000	-	.	transcript_id "STRG.11510.1"; gene_id "STRG.11510";
chr2A	StringTie	exon	656219436	656219562	1000	-	.	transcript_id "STRG.11510.1"; gene_id "STRG.11510";
chr2A	StringTie	exon	656220396	656220505	1000	-	.	transcript_id "STRG.11510.1"; gene_id "STRG.11510";
chr2A	StringTie	exon	656221673	656221771	1000	-	.	transcript_id "STRG.11510.1"; gene_id "STRG.11510";
chr2A	StringTie	exon	656223074	656223118	1000	-	.	transcript_id "STRG.11510.1"; gene_id "STRG.11510";
chr2A	StringTie	exon	656223262	656223390	1000	-	.	transcript_id "STRG.11510.1"; gene_id "STRG.11510";
chr2A	StringTie	exon	656223875	656224481	1000	-	.	transcript_id "STRG.11510.1"; gene_id "STRG.11510";
chr2A	StringTie	transcript	656216854	656224481	1000	-	.	transcript_id "STRG.11510.2"; gene_id "STRG.11510"
chr2A	StringTie	exon	656216854	656218572	1000	-	.	transcript_id "STRG.11510.2"; gene_id "STRG.11510";
chr2A	StringTie	exon	656219436	656219562	1000	-	.	transcript_id "STRG.11510.2"; gene_id "STRG.11510";
chr2A	StringTie	exon	656220396	656220505	1000	-	.	transcript_id "STRG.11510.2"; gene_id "STRG.11510";
chr2A	StringTie	exon	656221673	656221771	1000	-	.	transcript_id "STRG.11510.2"; gene_id "STRG.11510";
chr2A	StringTie	exon	656223074	656223118	1000	-	.	transcript_id "STRG.11510.2"; gene_id "STRG.11510";
chr2A	StringTie	exon	656223875	656224481	1000	-	.	transcript_id "STRG.11510.2"; gene_id "STRG.11510";
chr2A	StringTie	transcript	656229946	656232072	1000	-	.	transcript_id "STRG.11514.1"; gene_id "STRG.11514"
chr2A	StringTie	exon	656229946	656230279	1000	-	.	transcript_id "STRG.11514.1"; gene_id "STRG.11514";
chr2A	StringTie	exon	656230384	656230587	1000	-	.	transcript_id "STRG.11514.1"; gene_id "STRG.11514";
chr2A	StringTie	exon	656230674	656231012	1000	-	.	transcript_id "STRG.11514.1"; gene_id "STRG.11514";
chr2A	StringTie	exon	656231100	656232072	1000	-	.	transcript_id "STRG.11514.1"; gene_id "STRG.11514";
chr2A	StringTie	transcript	656523597	656527969	1000	-	.	transcript_id "STRG.11515.1"; gene_id "STRG.11515"
chr2A	StringTie	exon	656523597	656524009	1000	-	.	transcript_id "STRG.11515.1"; gene_id "STRG.11515";
chr2A	StringTie	exon	656525357	656525577	1000	-	.	transcript_id "STRG.11515.1"; gene_id "STRG.11515";
chr2A	StringTie	exon	656525954	656526088	1000	-	.	transcript_id "STRG.11515.1"; gene_id "STRG.11515";
chr2A	StringTie	exon	656526188	656526260	1000	-	.	transcript_id "STRG.11515.1"; gene_id "STRG.11515";
chr2A	StringTie	exon	656527547	656527570	1000	-	.	transcript_id "STRG.11515.1"; gene_id "STRG.11515";
chr2A	StringTie	exon	656527665	656527969	1000	-	.	transcript_id "STRG.11515.1"; gene_id "STRG.11515";
chr2A	StringTie	transcript	656565356	656571483	1000	-	.	transcript_id "STRG.11517.1"; gene_id "STRG.11517"
chr2A	StringTie	exon	656565356	656565927	1000	-	.	transcript_id "STRG.11517.1"; gene_id "STRG.11517";
chr2A	StringTie	exon	656566029	656566162	1000	-	.	transcript_id "STRG.11517.1"; gene_id "STRG.11517";
chr2A	StringTie	exon	656566351	656566541	1000	-	.	transcript_id "STRG.11517.1"; gene_id "STRG.11517";
chr2A	StringTie	exon	656566850	656567022	1000	-	.	transcript_id "STRG.11517.1"; gene_id "STRG.11517";
chr2A	StringTie	exon	656567215	656567531	1000	-	.	transcript_id "STRG.11517.1"; gene_id "STRG.11517";
chr2A	StringTie	exon	656567672	656568126	1000	-	.	transcript_id "STRG.11517.1"; gene_id "STRG.11517";
chr2A	StringTie	exon	656568216	656568323	1000	-	.	transcript_id "STRG.11517.1"; gene_id "STRG.11517";
chr2A	StringTie	exon	656568424	656568735	1000	-	.	transcript_id "STRG.11517.1"; gene_id "STRG.11517";
chr2A	StringTie	exon	656568855	656568975	1000	-	.	transcript_id "STRG.11517.1"; gene_id "STRG.11517";
chr2A	StringTie	exon	656569055	656569129	1000	-	.	transcript_id "STRG.11517.1"; gene_id "STRG.11517";
chr2A	StringTie	exon	656570857	656571028	1000	-	.	transcript_id "STRG.11517.1"; gene_id "STRG.11517";
chr2A	StringTie	exon	656571125	656571483	1000	-	.	transcript_id "STRG.11517.1"; gene_id "STRG.11517";
chr2A	StringTie	transcript	656760605	656765199	1000	-	.	transcript_id "STRG.11516.1"; gene_id "STRG.11516"
chr2A	StringTie	exon	656760605	656761990	1000	-	.	transcript_id "STRG.11516.1"; gene_id "STRG.11516";
chr2A	StringTie	exon	656764325	656764526	1000	-	.	transcript_id "STRG.11516.1"; gene_id "STRG.11516";
chr2A	StringTie	exon	656764640	656765199	1000	-	.	transcript_id "STRG.11516.1"; gene_id "STRG.11516";
chr2A	StringTie	transcript	656998217	657004501	1000	-	.	transcript_id "STRG.11518.1"; gene_id "STRG.11518"
chr2A	StringTie	exon	656998217	656998595	1000	-	.	transcript_id "STRG.11518.1"; gene_id "STRG.11518";
chr2A	StringTie	exon	656999578	657000021	1000	-	.	transcript_id "STRG.11518.1"; gene_id "STRG.11518";
chr2A	StringTie	exon	657001674	657001768	1000	-	.	transcript_id "STRG.11518.1"; gene_id "STRG.11518";
chr2A	StringTie	exon	657003914	657004501	1000	-	.	transcript_id "STRG.11518.1"; gene_id "STRG.11518";
chr2A	StringTie	transcript	656999262	657004501	1000	-	.	transcript_id "STRG.11518.2"; gene_id "STRG.11518"
chr2A	StringTie	exon	656999262	657000021	1000	-	.	transcript_id "STRG.11518.2"; gene_id "STRG.11518";
chr2A	StringTie	exon	657001674	657001768	1000	-	.	transcript_id "STRG.11518.2"; gene_id "STRG.11518";
chr2A	StringTie	exon	657003914	657004501	1000	-	.	transcript_id "STRG.11518.2"; gene_id "STRG.11518";
chr2A	StringTie	transcript	657226310	657228959	1000	+	.	transcript_id "STRG.11519.1"; gene_id "STRG.11519"
chr2A	StringTie	exon	657226310	657228959	1000	+	.	transcript_id "STRG.11519.1"; gene_id "STRG.11519";
chr2A	StringTie	transcript	657590176	657592999	1000	+	.	transcript_id "STRG.11520.1"; gene_id "STRG.11520"
chr2A	StringTie	exon	657590176	657590572	1000	+	.	transcript_id "STRG.11520.1"; gene_id "STRG.11520";
chr2A	StringTie	exon	657590666	657590809	1000	+	.	transcript_id "STRG.11520.1"; gene_id "STRG.11520";
chr2A	StringTie	exon	657592574	657592999	1000	+	.	transcript_id "STRG.11520.1"; gene_id "STRG.11520";
chr2A	StringTie	transcript	657596952	657600799	1000	-	.	transcript_id "STRG.11521.1"; gene_id "STRG.11521"
chr2A	StringTie	exon	657596952	657597850	1000	-	.	transcript_id "STRG.11521.1"; gene_id "STRG.11521";
chr2A	StringTie	exon	657599224	657599342	1000	-	.	transcript_id "STRG.11521.1"; gene_id "STRG.11521";
chr2A	StringTie	exon	657599803	657600799	1000	-	.	transcript_id "STRG.11521.1"; gene_id "STRG.11521";
chr2A	StringTie	transcript	657596952	657600799	1000	-	.	transcript_id "STRG.11521.2"; gene_id "STRG.11521"
chr2A	StringTie	exon	657596952	657597850	1000	-	.	transcript_id "STRG.11521.2"; gene_id "STRG.11521";
chr2A	StringTie	exon	657598787	657598842	1000	-	.	transcript_id "STRG.11521.2"; gene_id "STRG.11521";
chr2A	StringTie	exon	657599224	657599342	1000	-	.	transcript_id "STRG.11521.2"; gene_id "STRG.11521";
chr2A	StringTie	exon	657599803	657600799	1000	-	.	transcript_id "STRG.11521.2"; gene_id "STRG.11521";
chr2A	StringTie	transcript	657618378	657623315	1000	-	.	transcript_id "STRG.11522.1"; gene_id "STRG.11522"
chr2A	StringTie	exon	657618378	657619031	1000	-	.	transcript_id "STRG.11522.1"; gene_id "STRG.11522";
chr2A	StringTie	exon	657619474	657619582	1000	-	.	transcript_id "STRG.11522.1"; gene_id "STRG.11522";
chr2A	StringTie	exon	657619878	657620002	1000	-	.	transcript_id "STRG.11522.1"; gene_id "STRG.11522";
chr2A	StringTie	exon	657620305	657620349	1000	-	.	transcript_id "STRG.11522.1"; gene_id "STRG.11522";
chr2A	StringTie	exon	657621513	657621577	1000	-	.	transcript_id "STRG.11522.1"; gene_id "STRG.11522";
chr2A	StringTie	exon	657621662	657621890	1000	-	.	transcript_id "STRG.11522.1"; gene_id "STRG.11522";
chr2A	StringTie	exon	657622471	657622626	1000	-	.	transcript_id "STRG.11522.1"; gene_id "STRG.11522";
chr2A	StringTie	exon	657623195	657623315	1000	-	.	transcript_id "STRG.11522.1"; gene_id "STRG.11522";
chr2A	StringTie	transcript	657618378	657623315	1000	-	.	transcript_id "STRG.11522.2"; gene_id "STRG.11522"
chr2A	StringTie	exon	657618378	657619031	1000	-	.	transcript_id "STRG.11522.2"; gene_id "STRG.11522";
chr2A	StringTie	exon	657619474	657619582	1000	-	.	transcript_id "STRG.11522.2"; gene_id "STRG.11522";
chr2A	StringTie	exon	657619878	657620002	1000	-	.	transcript_id "STRG.11522.2"; gene_id "STRG.11522";
chr2A	StringTie	exon	657620305	657620349	1000	-	.	transcript_id "STRG.11522.2"; gene_id "STRG.11522";
chr2A	StringTie	exon	657622471	657622626	1000	-	.	transcript_id "STRG.11522.2"; gene_id "STRG.11522";
chr2A	StringTie	exon	657623195	657623315	1000	-	.	transcript_id "STRG.11522.2"; gene_id "STRG.11522";
chr2A	StringTie	transcript	657618378	657623315	1000	-	.	transcript_id "STRG.11522.3"; gene_id "STRG.11522"
chr2A	StringTie	exon	657618378	657619031	1000	-	.	transcript_id "STRG.11522.3"; gene_id "STRG.11522";
chr2A	StringTie	exon	657619474	657619582	1000	-	.	transcript_id "STRG.11522.3"; gene_id "STRG.11522";
chr2A	StringTie	exon	657619878	657620002	1000	-	.	transcript_id "STRG.11522.3"; gene_id "STRG.11522";
chr2A	StringTie	exon	657622471	657622626	1000	-	.	transcript_id "STRG.11522.3"; gene_id "STRG.11522";
chr2A	StringTie	exon	657623195	657623315	1000	-	.	transcript_id "STRG.11522.3"; gene_id "STRG.11522";
chr2A	StringTie	transcript	657903787	657907281	1000	+	.	transcript_id "STRG.11523.1"; gene_id "STRG.11523"
chr2A	StringTie	exon	657903787	657904616	1000	+	.	transcript_id "STRG.11523.1"; gene_id "STRG.11523";
chr2A	StringTie	exon	657905301	657905511	1000	+	.	transcript_id "STRG.11523.1"; gene_id "STRG.11523";
chr2A	StringTie	exon	657905602	657905899	1000	+	.	transcript_id "STRG.11523.1"; gene_id "STRG.11523";
chr2A	StringTie	exon	657905983	657906375	1000	+	.	transcript_id "STRG.11523.1"; gene_id "STRG.11523";
chr2A	StringTie	exon	657906467	657906544	1000	+	.	transcript_id "STRG.11523.1"; gene_id "STRG.11523";
chr2A	StringTie	exon	657906670	657907281	1000	+	.	transcript_id "STRG.11523.1"; gene_id "STRG.11523";
chr2A	StringTie	transcript	659109368	659113645	1000	+	.	transcript_id "STRG.11525.1"; gene_id "STRG.11525"
chr2A	StringTie	exon	659109368	659109926	1000	+	.	transcript_id "STRG.11525.1"; gene_id "STRG.11525";
chr2A	StringTie	exon	659110582	659110785	1000	+	.	transcript_id "STRG.11525.1"; gene_id "STRG.11525";
chr2A	StringTie	exon	659110868	659111078	1000	+	.	transcript_id "STRG.11525.1"; gene_id "STRG.11525";
chr2A	StringTie	exon	659111151	659111412	1000	+	.	transcript_id "STRG.11525.1"; gene_id "STRG.11525";
chr2A	StringTie	exon	659111532	659111903	1000	+	.	transcript_id "STRG.11525.1"; gene_id "STRG.11525";
chr2A	StringTie	exon	659112610	659112705	1000	+	.	transcript_id "STRG.11525.1"; gene_id "STRG.11525";
chr2A	StringTie	exon	659113145	659113645	1000	+	.	transcript_id "STRG.11525.1"; gene_id "STRG.11525";
chr2A	StringTie	transcript	659113721	659115761	1000	-	.	transcript_id "STRG.11526.1"; gene_id "STRG.11526"
chr2A	StringTie	exon	659113721	659114212	1000	-	.	transcript_id "STRG.11526.1"; gene_id "STRG.11526";
chr2A	StringTie	exon	659114314	659114555	1000	-	.	transcript_id "STRG.11526.1"; gene_id "STRG.11526";
chr2A	StringTie	exon	659114652	659114815	1000	-	.	transcript_id "STRG.11526.1"; gene_id "STRG.11526";
chr2A	StringTie	exon	659114946	659115109	1000	-	.	transcript_id "STRG.11526.1"; gene_id "STRG.11526";
chr2A	StringTie	exon	659115217	659115761	1000	-	.	transcript_id "STRG.11526.1"; gene_id "STRG.11526";
chr2A	StringTie	transcript	659153318	659157544	1000	-	.	transcript_id "STRG.11524.1"; gene_id "STRG.11524"
chr2A	StringTie	exon	659153318	659153938	1000	-	.	transcript_id "STRG.11524.1"; gene_id "STRG.11524";
chr2A	StringTie	exon	659154019	659154213	1000	-	.	transcript_id "STRG.11524.1"; gene_id "STRG.11524";
chr2A	StringTie	exon	659154295	659154423	1000	-	.	transcript_id "STRG.11524.1"; gene_id "STRG.11524";
chr2A	StringTie	exon	659155903	659156098	1000	-	.	transcript_id "STRG.11524.1"; gene_id "STRG.11524";
chr2A	StringTie	exon	659156924	659157025	1000	-	.	transcript_id "STRG.11524.1"; gene_id "STRG.11524";
chr2A	StringTie	exon	659157111	659157217	1000	-	.	transcript_id "STRG.11524.1"; gene_id "STRG.11524";
chr2A	StringTie	exon	659157311	659157544	1000	-	.	transcript_id "STRG.11524.1"; gene_id "STRG.11524";
chr2A	StringTie	transcript	659269783	659273135	1000	+	.	transcript_id "STRG.11527.1"; gene_id "STRG.11527"
chr2A	StringTie	exon	659269783	659270439	1000	+	.	transcript_id "STRG.11527.1"; gene_id "STRG.11527";
chr2A	StringTie	exon	659271234	659271353	1000	+	.	transcript_id "STRG.11527.1"; gene_id "STRG.11527";
chr2A	StringTie	exon	659271450	659271582	1000	+	.	transcript_id "STRG.11527.1"; gene_id "STRG.11527";
chr2A	StringTie	exon	659271771	659271935	1000	+	.	transcript_id "STRG.11527.1"; gene_id "STRG.11527";
chr2A	StringTie	exon	659272538	659273135	1000	+	.	transcript_id "STRG.11527.1"; gene_id "STRG.11527";
chr2A	StringTie	transcript	659281758	659292204	1000	+	.	transcript_id "STRG.11530.1"; gene_id "STRG.11530"
chr2A	StringTie	exon	659281758	659281943	1000	+	.	transcript_id "STRG.11530.1"; gene_id "STRG.11530";
chr2A	StringTie	exon	659282038	659282190	1000	+	.	transcript_id "STRG.11530.1"; gene_id "STRG.11530";
chr2A	StringTie	exon	659282915	659283007	1000	+	.	transcript_id "STRG.11530.1"; gene_id "STRG.11530";
chr2A	StringTie	exon	659283755	659283826	1000	+	.	transcript_id "STRG.11530.1"; gene_id "STRG.11530";
chr2A	StringTie	exon	659284280	659284397	1000	+	.	transcript_id "STRG.11530.1"; gene_id "STRG.11530";
chr2A	StringTie	exon	659285423	659285595	1000	+	.	transcript_id "STRG.11530.1"; gene_id "STRG.11530";
chr2A	StringTie	exon	659286435	659286501	1000	+	.	transcript_id "STRG.11530.1"; gene_id "STRG.11530";
chr2A	StringTie	exon	659287534	659287689	1000	+	.	transcript_id "STRG.11530.1"; gene_id "STRG.11530";
chr2A	StringTie	exon	659288885	659288994	1000	+	.	transcript_id "STRG.11530.1"; gene_id "STRG.11530";
chr2A	StringTie	exon	659289092	659289169	1000	+	.	transcript_id "STRG.11530.1"; gene_id "STRG.11530";
chr2A	StringTie	exon	659289267	659289362	1000	+	.	transcript_id "STRG.11530.1"; gene_id "STRG.11530";
chr2A	StringTie	exon	659289533	659289628	1000	+	.	transcript_id "STRG.11530.1"; gene_id "STRG.11530";
chr2A	StringTie	exon	659289720	659289903	1000	+	.	transcript_id "STRG.11530.1"; gene_id "STRG.11530";
chr2A	StringTie	exon	659290403	659290617	1000	+	.	transcript_id "STRG.11530.1"; gene_id "STRG.11530";
chr2A	StringTie	exon	659291057	659291342	1000	+	.	transcript_id "STRG.11530.1"; gene_id "STRG.11530";
chr2A	StringTie	exon	659291459	659291655	1000	+	.	transcript_id "STRG.11530.1"; gene_id "STRG.11530";
chr2A	StringTie	exon	659291745	659292204	1000	+	.	transcript_id "STRG.11530.1"; gene_id "STRG.11530";
chr2A	StringTie	transcript	659282038	659292204	1000	+	.	transcript_id "STRG.11530.2"; gene_id "STRG.11530"
chr2A	StringTie	exon	659282038	659282190	1000	+	.	transcript_id "STRG.11530.2"; gene_id "STRG.11530";
chr2A	StringTie	exon	659282915	659283007	1000	+	.	transcript_id "STRG.11530.2"; gene_id "STRG.11530";
chr2A	StringTie	exon	659283755	659283826	1000	+	.	transcript_id "STRG.11530.2"; gene_id "STRG.11530";
chr2A	StringTie	exon	659284280	659284397	1000	+	.	transcript_id "STRG.11530.2"; gene_id "STRG.11530";
chr2A	StringTie	exon	659285423	659285595	1000	+	.	transcript_id "STRG.11530.2"; gene_id "STRG.11530";
chr2A	StringTie	exon	659286435	659286501	1000	+	.	transcript_id "STRG.11530.2"; gene_id "STRG.11530";
chr2A	StringTie	exon	659287534	659287689	1000	+	.	transcript_id "STRG.11530.2"; gene_id "STRG.11530";
chr2A	StringTie	exon	659288885	659288994	1000	+	.	transcript_id "STRG.11530.2"; gene_id "STRG.11530";
chr2A	StringTie	exon	659289092	659289169	1000	+	.	transcript_id "STRG.11530.2"; gene_id "STRG.11530";
chr2A	StringTie	exon	659289267	659289362	1000	+	.	transcript_id "STRG.11530.2"; gene_id "STRG.11530";
chr2A	StringTie	exon	659289533	659289628	1000	+	.	transcript_id "STRG.11530.2"; gene_id "STRG.11530";
chr2A	StringTie	exon	659289720	659289903	1000	+	.	transcript_id "STRG.11530.2"; gene_id "STRG.11530";
chr2A	StringTie	exon	659290403	659290617	1000	+	.	transcript_id "STRG.11530.2"; gene_id "STRG.11530";
chr2A	StringTie	exon	659291057	659291342	1000	+	.	transcript_id "STRG.11530.2"; gene_id "STRG.11530";
chr2A	StringTie	exon	659291459	659292204	1000	+	.	transcript_id "STRG.11530.2"; gene_id "STRG.11530";
chr2A	StringTie	transcript	659447072	659448435	1000	-	.	transcript_id "STRG.11528.1"; gene_id "STRG.11528"
chr2A	StringTie	exon	659447072	659448061	1000	-	.	transcript_id "STRG.11528.1"; gene_id "STRG.11528";
chr2A	StringTie	exon	659448148	659448435	1000	-	.	transcript_id "STRG.11528.1"; gene_id "STRG.11528";
chr2A	StringTie	transcript	659515177	659516333	1000	-	.	transcript_id "STRG.11529.1"; gene_id "STRG.11529"
chr2A	StringTie	exon	659515177	659516333	1000	-	.	transcript_id "STRG.11529.1"; gene_id "STRG.11529";
chr2A	StringTie	transcript	659549666	659552653	1000	-	.	transcript_id "STRG.11532.8"; gene_id "STRG.11532"
chr2A	StringTie	exon	659549666	659549921	1000	-	.	transcript_id "STRG.11532.8"; gene_id "STRG.11532";
chr2A	StringTie	exon	659550002	659550166	1000	-	.	transcript_id "STRG.11532.8"; gene_id "STRG.11532";
chr2A	StringTie	exon	659550448	659550579	1000	-	.	transcript_id "STRG.11532.8"; gene_id "STRG.11532";
chr2A	StringTie	exon	659550740	659550918	1000	-	.	transcript_id "STRG.11532.8"; gene_id "STRG.11532";
chr2A	StringTie	exon	659551278	659551402	1000	-	.	transcript_id "STRG.11532.8"; gene_id "STRG.11532";
chr2A	StringTie	exon	659551519	659551620	1000	-	.	transcript_id "STRG.11532.8"; gene_id "STRG.11532";
chr2A	StringTie	exon	659551699	659551773	1000	-	.	transcript_id "STRG.11532.8"; gene_id "STRG.11532";
chr2A	StringTie	exon	659552087	659552207	1000	-	.	transcript_id "STRG.11532.8"; gene_id "STRG.11532";
chr2A	StringTie	exon	659552345	659552474	1000	-	.	transcript_id "STRG.11532.8"; gene_id "STRG.11532";
chr2A	StringTie	exon	659552584	659552653	1000	-	.	transcript_id "STRG.11532.8"; gene_id "STRG.11532";
chr2A	StringTie	transcript	659549666	659553066	1000	-	.	transcript_id "STRG.11532.2"; gene_id "STRG.11532"
chr2A	StringTie	exon	659549666	659549921	1000	-	.	transcript_id "STRG.11532.2"; gene_id "STRG.11532";
chr2A	StringTie	exon	659550002	659550166	1000	-	.	transcript_id "STRG.11532.2"; gene_id "STRG.11532";
chr2A	StringTie	exon	659550448	659551402	1000	-	.	transcript_id "STRG.11532.2"; gene_id "STRG.11532";
chr2A	StringTie	exon	659551519	659551620	1000	-	.	transcript_id "STRG.11532.2"; gene_id "STRG.11532";
chr2A	StringTie	exon	659551699	659551773	1000	-	.	transcript_id "STRG.11532.2"; gene_id "STRG.11532";
chr2A	StringTie	exon	659552384	659552474	1000	-	.	transcript_id "STRG.11532.2"; gene_id "STRG.11532";
chr2A	StringTie	exon	659552584	659552653	1000	-	.	transcript_id "STRG.11532.2"; gene_id "STRG.11532";
chr2A	StringTie	exon	659552963	659553066	1000	-	.	transcript_id "STRG.11532.2"; gene_id "STRG.11532";
chr2A	StringTie	transcript	659549666	659554432	1000	-	.	transcript_id "STRG.11532.1"; gene_id "STRG.11532"
chr2A	StringTie	exon	659549666	659549921	1000	-	.	transcript_id "STRG.11532.1"; gene_id "STRG.11532";
chr2A	StringTie	exon	659550002	659550166	1000	-	.	transcript_id "STRG.11532.1"; gene_id "STRG.11532";
chr2A	StringTie	exon	659551278	659551402	1000	-	.	transcript_id "STRG.11532.1"; gene_id "STRG.11532";
chr2A	StringTie	exon	659551519	659551620	1000	-	.	transcript_id "STRG.11532.1"; gene_id "STRG.11532";
chr2A	StringTie	exon	659551699	659551773	1000	-	.	transcript_id "STRG.11532.1"; gene_id "STRG.11532";
chr2A	StringTie	exon	659552087	659552207	1000	-	.	transcript_id "STRG.11532.1"; gene_id "STRG.11532";
chr2A	StringTie	exon	659552345	659552474	1000	-	.	transcript_id "STRG.11532.1"; gene_id "STRG.11532";
chr2A	StringTie	exon	659552584	659552653	1000	-	.	transcript_id "STRG.11532.1"; gene_id "STRG.11532";
chr2A	StringTie	exon	659552963	659553066	1000	-	.	transcript_id "STRG.11532.1"; gene_id "STRG.11532";
chr2A	StringTie	exon	659553489	659554432	1000	-	.	transcript_id "STRG.11532.1"; gene_id "STRG.11532";
chr2A	StringTie	transcript	659549666	659554432	1000	-	.	transcript_id "STRG.11532.10"; gene_id "STRG.11532"
chr2A	StringTie	exon	659549666	659549921	1000	-	.	transcript_id "STRG.11532.10"; gene_id "STRG.11532";
chr2A	StringTie	exon	659550002	659550918	1000	-	.	transcript_id "STRG.11532.10"; gene_id "STRG.11532";
chr2A	StringTie	exon	659551278	659551402	1000	-	.	transcript_id "STRG.11532.10"; gene_id "STRG.11532";
chr2A	StringTie	exon	659551519	659551620	1000	-	.	transcript_id "STRG.11532.10"; gene_id "STRG.11532";
chr2A	StringTie	exon	659551699	659551773	1000	-	.	transcript_id "STRG.11532.10"; gene_id "STRG.11532";
chr2A	StringTie	exon	659552087	659552207	1000	-	.	transcript_id "STRG.11532.10"; gene_id "STRG.11532";
chr2A	StringTie	exon	659552345	659552474	1000	-	.	transcript_id "STRG.11532.10"; gene_id "STRG.11532";
chr2A	StringTie	exon	659552584	659552653	1000	-	.	transcript_id "STRG.11532.10"; gene_id "STRG.11532";
chr2A	StringTie	exon	659552963	659553066	1000	-	.	transcript_id "STRG.11532.10"; gene_id "STRG.11532";
chr2A	StringTie	exon	659553489	659554432	1000	-	.	transcript_id "STRG.11532.10"; gene_id "STRG.11532";
chr2A	StringTie	transcript	659549666	659554432	1000	-	.	transcript_id "STRG.11532.11"; gene_id "STRG.11532"
chr2A	StringTie	exon	659549666	659550166	1000	-	.	transcript_id "STRG.11532.11"; gene_id "STRG.11532";
chr2A	StringTie	exon	659551278	659551402	1000	-	.	transcript_id "STRG.11532.11"; gene_id "STRG.11532";
chr2A	StringTie	exon	659551519	659551620	1000	-	.	transcript_id "STRG.11532.11"; gene_id "STRG.11532";
chr2A	StringTie	exon	659551699	659551773	1000	-	.	transcript_id "STRG.11532.11"; gene_id "STRG.11532";
chr2A	StringTie	exon	659552087	659552207	1000	-	.	transcript_id "STRG.11532.11"; gene_id "STRG.11532";
chr2A	StringTie	exon	659552345	659552474	1000	-	.	transcript_id "STRG.11532.11"; gene_id "STRG.11532";
chr2A	StringTie	exon	659552584	659552653	1000	-	.	transcript_id "STRG.11532.11"; gene_id "STRG.11532";
chr2A	StringTie	exon	659552963	659553066	1000	-	.	transcript_id "STRG.11532.11"; gene_id "STRG.11532";
chr2A	StringTie	exon	659553489	659554432	1000	-	.	transcript_id "STRG.11532.11"; gene_id "STRG.11532";
chr2A	StringTie	transcript	659549666	659554432	1000	-	.	transcript_id "STRG.11532.12"; gene_id "STRG.11532"
chr2A	StringTie	exon	659549666	659549921	1000	-	.	transcript_id "STRG.11532.12"; gene_id "STRG.11532";
chr2A	StringTie	exon	659550002	659550166	1000	-	.	transcript_id "STRG.11532.12"; gene_id "STRG.11532";
chr2A	StringTie	exon	659550448	659550918	1000	-	.	transcript_id "STRG.11532.12"; gene_id "STRG.11532";
chr2A	StringTie	exon	659551278	659551402	1000	-	.	transcript_id "STRG.11532.12"; gene_id "STRG.11532";
chr2A	StringTie	exon	659551519	659551620	1000	-	.	transcript_id "STRG.11532.12"; gene_id "STRG.11532";
chr2A	StringTie	exon	659551699	659551773	1000	-	.	transcript_id "STRG.11532.12"; gene_id "STRG.11532";
chr2A	StringTie	exon	659552345	659552474	1000	-	.	transcript_id "STRG.11532.12"; gene_id "STRG.11532";
chr2A	StringTie	exon	659552584	659552653	1000	-	.	transcript_id "STRG.11532.12"; gene_id "STRG.11532";
chr2A	StringTie	exon	659552963	659553066	1000	-	.	transcript_id "STRG.11532.12"; gene_id "STRG.11532";
chr2A	StringTie	exon	659553489	659554432	1000	-	.	transcript_id "STRG.11532.12"; gene_id "STRG.11532";
chr2A	StringTie	transcript	659549666	659554432	1000	-	.	transcript_id "STRG.11532.13"; gene_id "STRG.11532"
chr2A	StringTie	exon	659549666	659549921	1000	-	.	transcript_id "STRG.11532.13"; gene_id "STRG.11532";
chr2A	StringTie	exon	659550002	659550166	1000	-	.	transcript_id "STRG.11532.13"; gene_id "STRG.11532";
chr2A	StringTie	exon	659550448	659550579	1000	-	.	transcript_id "STRG.11532.13"; gene_id "STRG.11532";
chr2A	StringTie	exon	659550740	659550918	1000	-	.	transcript_id "STRG.11532.13"; gene_id "STRG.11532";
chr2A	StringTie	exon	659551278	659551402	1000	-	.	transcript_id "STRG.11532.13"; gene_id "STRG.11532";
chr2A	StringTie	exon	659551519	659551620	1000	-	.	transcript_id "STRG.11532.13"; gene_id "STRG.11532";
chr2A	StringTie	exon	659551699	659551773	1000	-	.	transcript_id "STRG.11532.13"; gene_id "STRG.11532";
chr2A	StringTie	exon	659552384	659552474	1000	-	.	transcript_id "STRG.11532.13"; gene_id "STRG.11532";
chr2A	StringTie	exon	659552584	659552653	1000	-	.	transcript_id "STRG.11532.13"; gene_id "STRG.11532";
chr2A	StringTie	exon	659552963	659553066	1000	-	.	transcript_id "STRG.11532.13"; gene_id "STRG.11532";
chr2A	StringTie	exon	659553489	659554432	1000	-	.	transcript_id "STRG.11532.13"; gene_id "STRG.11532";
chr2A	StringTie	transcript	659549666	659554432	1000	-	.	transcript_id "STRG.11532.14"; gene_id "STRG.11532"
chr2A	StringTie	exon	659549666	659549921	1000	-	.	transcript_id "STRG.11532.14"; gene_id "STRG.11532";
chr2A	StringTie	exon	659550002	659550166	1000	-	.	transcript_id "STRG.11532.14"; gene_id "STRG.11532";
chr2A	StringTie	exon	659550448	659550918	1000	-	.	transcript_id "STRG.11532.14"; gene_id "STRG.11532";
chr2A	StringTie	exon	659551278	659551402	1000	-	.	transcript_id "STRG.11532.14"; gene_id "STRG.11532";
chr2A	StringTie	exon	659551519	659551620	1000	-	.	transcript_id "STRG.11532.14"; gene_id "STRG.11532";
chr2A	StringTie	exon	659551699	659552474	1000	-	.	transcript_id "STRG.11532.14"; gene_id "STRG.11532";
chr2A	StringTie	exon	659552584	659552653	1000	-	.	transcript_id "STRG.11532.14"; gene_id "STRG.11532";
chr2A	StringTie	exon	659552963	659553066	1000	-	.	transcript_id "STRG.11532.14"; gene_id "STRG.11532";
chr2A	StringTie	exon	659553489	659554432	1000	-	.	transcript_id "STRG.11532.14"; gene_id "STRG.11532";
chr2A	StringTie	transcript	659549666	659554432	1000	-	.	transcript_id "STRG.11532.15"; gene_id "STRG.11532"
chr2A	StringTie	exon	659549666	659549921	1000	-	.	transcript_id "STRG.11532.15"; gene_id "STRG.11532";
chr2A	StringTie	exon	659550002	659550579	1000	-	.	transcript_id "STRG.11532.15"; gene_id "STRG.11532";
chr2A	StringTie	exon	659551278	659551402	1000	-	.	transcript_id "STRG.11532.15"; gene_id "STRG.11532";
chr2A	StringTie	exon	659551519	659551620	1000	-	.	transcript_id "STRG.11532.15"; gene_id "STRG.11532";
chr2A	StringTie	exon	659551699	659551773	1000	-	.	transcript_id "STRG.11532.15"; gene_id "STRG.11532";
chr2A	StringTie	exon	659552345	659552474	1000	-	.	transcript_id "STRG.11532.15"; gene_id "STRG.11532";
chr2A	StringTie	exon	659552584	659552653	1000	-	.	transcript_id "STRG.11532.15"; gene_id "STRG.11532";
chr2A	StringTie	exon	659552963	659553066	1000	-	.	transcript_id "STRG.11532.15"; gene_id "STRG.11532";
chr2A	StringTie	exon	659553489	659554432	1000	-	.	transcript_id "STRG.11532.15"; gene_id "STRG.11532";
chr2A	StringTie	transcript	659549666	659554432	1000	-	.	transcript_id "STRG.11532.16"; gene_id "STRG.11532"
chr2A	StringTie	exon	659549666	659549921	1000	-	.	transcript_id "STRG.11532.16"; gene_id "STRG.11532";
chr2A	StringTie	exon	659550002	659550579	1000	-	.	transcript_id "STRG.11532.16"; gene_id "STRG.11532";
chr2A	StringTie	exon	659550740	659550918	1000	-	.	transcript_id "STRG.11532.16"; gene_id "STRG.11532";
chr2A	StringTie	exon	659551278	659551402	1000	-	.	transcript_id "STRG.11532.16"; gene_id "STRG.11532";
chr2A	StringTie	exon	659551519	659551620	1000	-	.	transcript_id "STRG.11532.16"; gene_id "STRG.11532";
chr2A	StringTie	exon	659551699	659551773	1000	-	.	transcript_id "STRG.11532.16"; gene_id "STRG.11532";
chr2A	StringTie	exon	659552384	659552474	1000	-	.	transcript_id "STRG.11532.16"; gene_id "STRG.11532";
chr2A	StringTie	exon	659552584	659552653	1000	-	.	transcript_id "STRG.11532.16"; gene_id "STRG.11532";
chr2A	StringTie	exon	659552963	659553066	1000	-	.	transcript_id "STRG.11532.16"; gene_id "STRG.11532";
chr2A	StringTie	exon	659553489	659554432	1000	-	.	transcript_id "STRG.11532.16"; gene_id "STRG.11532";
chr2A	StringTie	transcript	659549666	659554432	1000	-	.	transcript_id "STRG.11532.17"; gene_id "STRG.11532"
chr2A	StringTie	exon	659549666	659549921	1000	-	.	transcript_id "STRG.11532.17"; gene_id "STRG.11532";
chr2A	StringTie	exon	659550002	659551402	1000	-	.	transcript_id "STRG.11532.17"; gene_id "STRG.11532";
chr2A	StringTie	exon	659551519	659551620	1000	-	.	transcript_id "STRG.11532.17"; gene_id "STRG.11532";
chr2A	StringTie	exon	659551699	659552474	1000	-	.	transcript_id "STRG.11532.17"; gene_id "STRG.11532";
chr2A	StringTie	exon	659552584	659552653	1000	-	.	transcript_id "STRG.11532.17"; gene_id "STRG.11532";
chr2A	StringTie	exon	659552963	659553066	1000	-	.	transcript_id "STRG.11532.17"; gene_id "STRG.11532";
chr2A	StringTie	exon	659553489	659554432	1000	-	.	transcript_id "STRG.11532.17"; gene_id "STRG.11532";
chr2A	StringTie	transcript	659549666	659554432	1000	-	.	transcript_id "STRG.11532.3"; gene_id "STRG.11532"
chr2A	StringTie	exon	659549666	659549921	1000	-	.	transcript_id "STRG.11532.3"; gene_id "STRG.11532";
chr2A	StringTie	exon	659550002	659550166	1000	-	.	transcript_id "STRG.11532.3"; gene_id "STRG.11532";
chr2A	StringTie	exon	659551278	659551402	1000	-	.	transcript_id "STRG.11532.3"; gene_id "STRG.11532";
chr2A	StringTie	exon	659551519	659551620	1000	-	.	transcript_id "STRG.11532.3"; gene_id "STRG.11532";
chr2A	StringTie	exon	659551699	659551773	1000	-	.	transcript_id "STRG.11532.3"; gene_id "STRG.11532";
chr2A	StringTie	exon	659552123	659552207	1000	-	.	transcript_id "STRG.11532.3"; gene_id "STRG.11532";
chr2A	StringTie	exon	659552345	659552474	1000	-	.	transcript_id "STRG.11532.3"; gene_id "STRG.11532";
chr2A	StringTie	exon	659552584	659552653	1000	-	.	transcript_id "STRG.11532.3"; gene_id "STRG.11532";
chr2A	StringTie	exon	659552963	659553066	1000	-	.	transcript_id "STRG.11532.3"; gene_id "STRG.11532";
chr2A	StringTie	exon	659553489	659554432	1000	-	.	transcript_id "STRG.11532.3"; gene_id "STRG.11532";
chr2A	StringTie	transcript	659549666	659554432	1000	-	.	transcript_id "STRG.11532.4"; gene_id "STRG.11532"
chr2A	StringTie	exon	659549666	659551402	1000	-	.	transcript_id "STRG.11532.4"; gene_id "STRG.11532";
chr2A	StringTie	exon	659551519	659551620	1000	-	.	transcript_id "STRG.11532.4"; gene_id "STRG.11532";
chr2A	StringTie	exon	659551699	659551773	1000	-	.	transcript_id "STRG.11532.4"; gene_id "STRG.11532";
chr2A	StringTie	exon	659552384	659552474	1000	-	.	transcript_id "STRG.11532.4"; gene_id "STRG.11532";
chr2A	StringTie	exon	659552584	659552653	1000	-	.	transcript_id "STRG.11532.4"; gene_id "STRG.11532";
chr2A	StringTie	exon	659552963	659554432	1000	-	.	transcript_id "STRG.11532.4"; gene_id "STRG.11532";
chr2A	StringTie	transcript	659549666	659554432	1000	-	.	transcript_id "STRG.11532.5"; gene_id "STRG.11532"
chr2A	StringTie	exon	659549666	659551402	1000	-	.	transcript_id "STRG.11532.5"; gene_id "STRG.11532";
chr2A	StringTie	exon	659551519	659551620	1000	-	.	transcript_id "STRG.11532.5"; gene_id "STRG.11532";
chr2A	StringTie	exon	659551699	659551773	1000	-	.	transcript_id "STRG.11532.5"; gene_id "STRG.11532";
chr2A	StringTie	exon	659552384	659552474	1000	-	.	transcript_id "STRG.11532.5"; gene_id "STRG.11532";
chr2A	StringTie	exon	659552584	659552653	1000	-	.	transcript_id "STRG.11532.5"; gene_id "STRG.11532";
chr2A	StringTie	exon	659552963	659553066	1000	-	.	transcript_id "STRG.11532.5"; gene_id "STRG.11532";
chr2A	StringTie	exon	659553489	659554432	1000	-	.	transcript_id "STRG.11532.5"; gene_id "STRG.11532";
chr2A	StringTie	transcript	659549666	659554432	1000	-	.	transcript_id "STRG.11532.6"; gene_id "STRG.11532"
chr2A	StringTie	exon	659549666	659549921	1000	-	.	transcript_id "STRG.11532.6"; gene_id "STRG.11532";
chr2A	StringTie	exon	659550002	659551402	1000	-	.	transcript_id "STRG.11532.6"; gene_id "STRG.11532";
chr2A	StringTie	exon	659551519	659551620	1000	-	.	transcript_id "STRG.11532.6"; gene_id "STRG.11532";
chr2A	StringTie	exon	659551699	659552474	1000	-	.	transcript_id "STRG.11532.6"; gene_id "STRG.11532";
chr2A	StringTie	exon	659552584	659552653	1000	-	.	transcript_id "STRG.11532.6"; gene_id "STRG.11532";
chr2A	StringTie	exon	659552963	659554432	1000	-	.	transcript_id "STRG.11532.6"; gene_id "STRG.11532";
chr2A	StringTie	transcript	659549666	659554432	1000	-	.	transcript_id "STRG.11532.7"; gene_id "STRG.11532"
chr2A	StringTie	exon	659549666	659549921	1000	-	.	transcript_id "STRG.11532.7"; gene_id "STRG.11532";
chr2A	StringTie	exon	659550002	659550166	1000	-	.	transcript_id "STRG.11532.7"; gene_id "STRG.11532";
chr2A	StringTie	exon	659550448	659550579	1000	-	.	transcript_id "STRG.11532.7"; gene_id "STRG.11532";
chr2A	StringTie	exon	659550740	659550918	1000	-	.	transcript_id "STRG.11532.7"; gene_id "STRG.11532";
chr2A	StringTie	exon	659551278	659551402	1000	-	.	transcript_id "STRG.11532.7"; gene_id "STRG.11532";
chr2A	StringTie	exon	659551519	659551620	1000	-	.	transcript_id "STRG.11532.7"; gene_id "STRG.11532";
chr2A	StringTie	exon	659551699	659551773	1000	-	.	transcript_id "STRG.11532.7"; gene_id "STRG.11532";
chr2A	StringTie	exon	659552345	659552474	1000	-	.	transcript_id "STRG.11532.7"; gene_id "STRG.11532";
chr2A	StringTie	exon	659552584	659552653	1000	-	.	transcript_id "STRG.11532.7"; gene_id "STRG.11532";
chr2A	StringTie	exon	659552963	659553066	1000	-	.	transcript_id "STRG.11532.7"; gene_id "STRG.11532";
chr2A	StringTie	exon	659553159	659554432	1000	-	.	transcript_id "STRG.11532.7"; gene_id "STRG.11532";
chr2A	StringTie	transcript	659549666	659554432	1000	-	.	transcript_id "STRG.11532.9"; gene_id "STRG.11532"
chr2A	StringTie	exon	659549666	659551402	1000	-	.	transcript_id "STRG.11532.9"; gene_id "STRG.11532";
chr2A	StringTie	exon	659551519	659551620	1000	-	.	transcript_id "STRG.11532.9"; gene_id "STRG.11532";
chr2A	StringTie	exon	659551699	659552474	1000	-	.	transcript_id "STRG.11532.9"; gene_id "STRG.11532";
chr2A	StringTie	exon	659552584	659552653	1000	-	.	transcript_id "STRG.11532.9"; gene_id "STRG.11532";
chr2A	StringTie	exon	659552963	659553066	1000	-	.	transcript_id "STRG.11532.9"; gene_id "STRG.11532";
chr2A	StringTie	exon	659553489	659554432	1000	-	.	transcript_id "STRG.11532.9"; gene_id "STRG.11532";
chr2A	StringTie	transcript	659779617	659783727	1000	-	.	transcript_id "STRG.11531.1"; gene_id "STRG.11531"
chr2A	StringTie	exon	659779617	659780702	1000	-	.	transcript_id "STRG.11531.1"; gene_id "STRG.11531";
chr2A	StringTie	exon	659780819	659780912	1000	-	.	transcript_id "STRG.11531.1"; gene_id "STRG.11531";
chr2A	StringTie	exon	659781024	659781152	1000	-	.	transcript_id "STRG.11531.1"; gene_id "STRG.11531";
chr2A	StringTie	exon	659781247	659781404	1000	-	.	transcript_id "STRG.11531.1"; gene_id "STRG.11531";
chr2A	StringTie	exon	659781492	659781582	1000	-	.	transcript_id "STRG.11531.1"; gene_id "STRG.11531";
chr2A	StringTie	exon	659781688	659782776	1000	-	.	transcript_id "STRG.11531.1"; gene_id "STRG.11531";
chr2A	StringTie	exon	659783344	659783727	1000	-	.	transcript_id "STRG.11531.1"; gene_id "STRG.11531";
chr2A	StringTie	transcript	660474376	660477587	1000	+	.	transcript_id "STRG.11533.1"; gene_id "STRG.11533"
chr2A	StringTie	exon	660474376	660474936	1000	+	.	transcript_id "STRG.11533.1"; gene_id "STRG.11533";
chr2A	StringTie	exon	660475798	660477587	1000	+	.	transcript_id "STRG.11533.1"; gene_id "STRG.11533";
chr2A	StringTie	transcript	660474937	660477587	1000	+	.	transcript_id "STRG.11533.2"; gene_id "STRG.11533"
chr2A	StringTie	exon	660474937	660475475	1000	+	.	transcript_id "STRG.11533.2"; gene_id "STRG.11533";
chr2A	StringTie	exon	660475798	660477587	1000	+	.	transcript_id "STRG.11533.2"; gene_id "STRG.11533";
chr2A	StringTie	transcript	660604588	660610413	1000	-	.	transcript_id "STRG.11534.1"; gene_id "STRG.11534"
chr2A	StringTie	exon	660604588	660605078	1000	-	.	transcript_id "STRG.11534.1"; gene_id "STRG.11534";
chr2A	StringTie	exon	660607910	660608058	1000	-	.	transcript_id "STRG.11534.1"; gene_id "STRG.11534";
chr2A	StringTie	exon	660609883	660610413	1000	-	.	transcript_id "STRG.11534.1"; gene_id "STRG.11534";
chr2A	StringTie	transcript	661064937	661085809	1000	+	.	transcript_id "STRG.11538.1"; gene_id "STRG.11538"
chr2A	StringTie	exon	661064937	661065296	1000	+	.	transcript_id "STRG.11538.1"; gene_id "STRG.11538";
chr2A	StringTie	exon	661065886	661066569	1000	+	.	transcript_id "STRG.11538.1"; gene_id "STRG.11538";
chr2A	StringTie	exon	661067524	661067727	1000	+	.	transcript_id "STRG.11538.1"; gene_id "STRG.11538";
chr2A	StringTie	exon	661067925	661068236	1000	+	.	transcript_id "STRG.11538.1"; gene_id "STRG.11538";
chr2A	StringTie	exon	661068372	661068490	1000	+	.	transcript_id "STRG.11538.1"; gene_id "STRG.11538";
chr2A	StringTie	exon	661068647	661069666	1000	+	.	transcript_id "STRG.11538.1"; gene_id "STRG.11538";
chr2A	StringTie	exon	661069999	661070140	1000	+	.	transcript_id "STRG.11538.1"; gene_id "STRG.11538";
chr2A	StringTie	exon	661070223	661070382	1000	+	.	transcript_id "STRG.11538.1"; gene_id "STRG.11538";
chr2A	StringTie	exon	661070484	661070647	1000	+	.	transcript_id "STRG.11538.1"; gene_id "STRG.11538";
chr2A	StringTie	exon	661071060	661071139	1000	+	.	transcript_id "STRG.11538.1"; gene_id "STRG.11538";
chr2A	StringTie	exon	661084192	661084257	1000	+	.	transcript_id "STRG.11538.1"; gene_id "STRG.11538";
chr2A	StringTie	exon	661085450	661085809	1000	+	.	transcript_id "STRG.11538.1"; gene_id "STRG.11538";
chr2A	StringTie	transcript	661064937	661085809	1000	+	.	transcript_id "STRG.11538.2"; gene_id "STRG.11538"
chr2A	StringTie	exon	661064937	661065296	1000	+	.	transcript_id "STRG.11538.2"; gene_id "STRG.11538";
chr2A	StringTie	exon	661065886	661066569	1000	+	.	transcript_id "STRG.11538.2"; gene_id "STRG.11538";
chr2A	StringTie	exon	661067524	661067727	1000	+	.	transcript_id "STRG.11538.2"; gene_id "STRG.11538";
chr2A	StringTie	exon	661067925	661068236	1000	+	.	transcript_id "STRG.11538.2"; gene_id "STRG.11538";
chr2A	StringTie	exon	661068372	661068490	1000	+	.	transcript_id "STRG.11538.2"; gene_id "STRG.11538";
chr2A	StringTie	exon	661068647	661069666	1000	+	.	transcript_id "STRG.11538.2"; gene_id "STRG.11538";
chr2A	StringTie	exon	661069999	661070140	1000	+	.	transcript_id "STRG.11538.2"; gene_id "STRG.11538";
chr2A	StringTie	exon	661070223	661070382	1000	+	.	transcript_id "STRG.11538.2"; gene_id "STRG.11538";
chr2A	StringTie	exon	661070484	661070647	1000	+	.	transcript_id "STRG.11538.2"; gene_id "STRG.11538";
chr2A	StringTie	exon	661071060	661071139	1000	+	.	transcript_id "STRG.11538.2"; gene_id "STRG.11538";
chr2A	StringTie	exon	661085450	661085809	1000	+	.	transcript_id "STRG.11538.2"; gene_id "STRG.11538";
chr2A	StringTie	transcript	661105470	661122220	1000	+	.	transcript_id "STRG.11536.1"; gene_id "STRG.11536"
chr2A	StringTie	exon	661105470	661105898	1000	+	.	transcript_id "STRG.11536.1"; gene_id "STRG.11536";
chr2A	StringTie	exon	661106488	661107171	1000	+	.	transcript_id "STRG.11536.1"; gene_id "STRG.11536";
chr2A	StringTie	exon	661108126	661108329	1000	+	.	transcript_id "STRG.11536.1"; gene_id "STRG.11536";
chr2A	StringTie	exon	661108527	661108838	1000	+	.	transcript_id "STRG.11536.1"; gene_id "STRG.11536";
chr2A	StringTie	exon	661108974	661109092	1000	+	.	transcript_id "STRG.11536.1"; gene_id "STRG.11536";
chr2A	StringTie	exon	661109249	661110268	1000	+	.	transcript_id "STRG.11536.1"; gene_id "STRG.11536";
chr2A	StringTie	exon	661110601	661110742	1000	+	.	transcript_id "STRG.11536.1"; gene_id "STRG.11536";
chr2A	StringTie	exon	661110825	661110984	1000	+	.	transcript_id "STRG.11536.1"; gene_id "STRG.11536";
chr2A	StringTie	exon	661111086	661111249	1000	+	.	transcript_id "STRG.11536.1"; gene_id "STRG.11536";
chr2A	StringTie	exon	661111662	661111741	1000	+	.	transcript_id "STRG.11536.1"; gene_id "STRG.11536";
chr2A	StringTie	exon	661112493	661112592	1000	+	.	transcript_id "STRG.11536.1"; gene_id "STRG.11536";
chr2A	StringTie	exon	661112773	661112834	1000	+	.	transcript_id "STRG.11536.1"; gene_id "STRG.11536";
chr2A	StringTie	exon	661113228	661113384	1000	+	.	transcript_id "STRG.11536.1"; gene_id "STRG.11536";
chr2A	StringTie	exon	661121698	661122220	1000	+	.	transcript_id "STRG.11536.1"; gene_id "STRG.11536";
chr2A	StringTie	transcript	661385325	661391597	1000	+	.	transcript_id "STRG.11535.1"; gene_id "STRG.11535"
chr2A	StringTie	exon	661385325	661385763	1000	+	.	transcript_id "STRG.11535.1"; gene_id "STRG.11535";
chr2A	StringTie	exon	661385938	661386002	1000	+	.	transcript_id "STRG.11535.1"; gene_id "STRG.11535";
chr2A	StringTie	exon	661386109	661386223	1000	+	.	transcript_id "STRG.11535.1"; gene_id "STRG.11535";
chr2A	StringTie	exon	661389259	661389326	1000	+	.	transcript_id "STRG.11535.1"; gene_id "STRG.11535";
chr2A	StringTie	exon	661389419	661389496	1000	+	.	transcript_id "STRG.11535.1"; gene_id "STRG.11535";
chr2A	StringTie	exon	661389711	661389767	1000	+	.	transcript_id "STRG.11535.1"; gene_id "STRG.11535";
chr2A	StringTie	exon	661389876	661389942	1000	+	.	transcript_id "STRG.11535.1"; gene_id "STRG.11535";
chr2A	StringTie	exon	661390063	661390245	1000	+	.	transcript_id "STRG.11535.1"; gene_id "STRG.11535";
chr2A	StringTie	exon	661390414	661390467	1000	+	.	transcript_id "STRG.11535.1"; gene_id "STRG.11535";
chr2A	StringTie	exon	661390586	661390681	1000	+	.	transcript_id "STRG.11535.1"; gene_id "STRG.11535";
chr2A	StringTie	exon	661390941	661391597	1000	+	.	transcript_id "STRG.11535.1"; gene_id "STRG.11535";
chr2A	StringTie	transcript	661415556	661419079	1000	-	.	transcript_id "STRG.11537.1"; gene_id "STRG.11537"
chr2A	StringTie	exon	661415556	661415959	1000	-	.	transcript_id "STRG.11537.1"; gene_id "STRG.11537";
chr2A	StringTie	exon	661417498	661417708	1000	-	.	transcript_id "STRG.11537.1"; gene_id "STRG.11537";
chr2A	StringTie	exon	661418469	661419079	1000	-	.	transcript_id "STRG.11537.1"; gene_id "STRG.11537";
chr2A	StringTie	transcript	661415556	661419079	1000	-	.	transcript_id "STRG.11537.2"; gene_id "STRG.11537"
chr2A	StringTie	exon	661415556	661415964	1000	-	.	transcript_id "STRG.11537.2"; gene_id "STRG.11537";
chr2A	StringTie	exon	661417498	661417708	1000	-	.	transcript_id "STRG.11537.2"; gene_id "STRG.11537";
chr2A	StringTie	exon	661418469	661419079	1000	-	.	transcript_id "STRG.11537.2"; gene_id "STRG.11537";
chr2A	StringTie	transcript	661415556	661419079	1000	-	.	transcript_id "STRG.11537.3"; gene_id "STRG.11537"
chr2A	StringTie	exon	661415556	661415964	1000	-	.	transcript_id "STRG.11537.3"; gene_id "STRG.11537";
chr2A	StringTie	exon	661417498	661418342	1000	-	.	transcript_id "STRG.11537.3"; gene_id "STRG.11537";
chr2A	StringTie	exon	661418469	661419079	1000	-	.	transcript_id "STRG.11537.3"; gene_id "STRG.11537";
chr2A	StringTie	transcript	661415556	661419079	1000	-	.	transcript_id "STRG.11537.4"; gene_id "STRG.11537"
chr2A	StringTie	exon	661415556	661415959	1000	-	.	transcript_id "STRG.11537.4"; gene_id "STRG.11537";
chr2A	StringTie	exon	661417498	661418342	1000	-	.	transcript_id "STRG.11537.4"; gene_id "STRG.11537";
chr2A	StringTie	exon	661418469	661419079	1000	-	.	transcript_id "STRG.11537.4"; gene_id "STRG.11537";
chr2A	StringTie	transcript	661800452	661812020	1000	+	.	transcript_id "STRG.11539.1"; gene_id "STRG.11539"
chr2A	StringTie	exon	661800452	661800679	1000	+	.	transcript_id "STRG.11539.1"; gene_id "STRG.11539";
chr2A	StringTie	exon	661805403	661806247	1000	+	.	transcript_id "STRG.11539.1"; gene_id "STRG.11539";
chr2A	StringTie	exon	661806328	661806548	1000	+	.	transcript_id "STRG.11539.1"; gene_id "STRG.11539";
chr2A	StringTie	exon	661806630	661806779	1000	+	.	transcript_id "STRG.11539.1"; gene_id "STRG.11539";
chr2A	StringTie	exon	661806861	661806994	1000	+	.	transcript_id "STRG.11539.1"; gene_id "STRG.11539";
chr2A	StringTie	exon	661807280	661807389	1000	+	.	transcript_id "STRG.11539.1"; gene_id "STRG.11539";
chr2A	StringTie	exon	661807469	661807575	1000	+	.	transcript_id "STRG.11539.1"; gene_id "STRG.11539";
chr2A	StringTie	exon	661807668	661807806	1000	+	.	transcript_id "STRG.11539.1"; gene_id "STRG.11539";
chr2A	StringTie	exon	661807927	661808043	1000	+	.	transcript_id "STRG.11539.1"; gene_id "STRG.11539";
chr2A	StringTie	exon	661808500	661808607	1000	+	.	transcript_id "STRG.11539.1"; gene_id "STRG.11539";
chr2A	StringTie	exon	661808698	661808769	1000	+	.	transcript_id "STRG.11539.1"; gene_id "STRG.11539";
chr2A	StringTie	exon	661809389	661809511	1000	+	.	transcript_id "STRG.11539.1"; gene_id "STRG.11539";
chr2A	StringTie	exon	661809614	661809779	1000	+	.	transcript_id "STRG.11539.1"; gene_id "STRG.11539";
chr2A	StringTie	exon	661809855	661809976	1000	+	.	transcript_id "STRG.11539.1"; gene_id "STRG.11539";
chr2A	StringTie	exon	661810049	661810186	1000	+	.	transcript_id "STRG.11539.1"; gene_id "STRG.11539";
chr2A	StringTie	exon	661810292	661810434	1000	+	.	transcript_id "STRG.11539.1"; gene_id "STRG.11539";
chr2A	StringTie	exon	661810517	661810579	1000	+	.	transcript_id "STRG.11539.1"; gene_id "STRG.11539";
chr2A	StringTie	exon	661810648	661810711	1000	+	.	transcript_id "STRG.11539.1"; gene_id "STRG.11539";
chr2A	StringTie	exon	661810819	661810954	1000	+	.	transcript_id "STRG.11539.1"; gene_id "STRG.11539";
chr2A	StringTie	exon	661811044	661811117	1000	+	.	transcript_id "STRG.11539.1"; gene_id "STRG.11539";
chr2A	StringTie	exon	661811189	661811283	1000	+	.	transcript_id "STRG.11539.1"; gene_id "STRG.11539";
chr2A	StringTie	exon	661811365	661811396	1000	+	.	transcript_id "STRG.11539.1"; gene_id "STRG.11539";
chr2A	StringTie	exon	661811498	661812020	1000	+	.	transcript_id "STRG.11539.1"; gene_id "STRG.11539";
chr2A	StringTie	transcript	662092938	662099384	1000	-	.	transcript_id "STRG.11540.1"; gene_id "STRG.11540"
chr2A	StringTie	exon	662092938	662094372	1000	-	.	transcript_id "STRG.11540.1"; gene_id "STRG.11540";
chr2A	StringTie	exon	662096602	662097001	1000	-	.	transcript_id "STRG.11540.1"; gene_id "STRG.11540";
chr2A	StringTie	exon	662098377	662098691	1000	-	.	transcript_id "STRG.11540.1"; gene_id "STRG.11540";
chr2A	StringTie	exon	662099235	662099384	1000	-	.	transcript_id "STRG.11540.1"; gene_id "STRG.11540";
chr2A	StringTie	transcript	662092938	662099384	1000	-	.	transcript_id "STRG.11540.2"; gene_id "STRG.11540"
chr2A	StringTie	exon	662092938	662094372	1000	-	.	transcript_id "STRG.11540.2"; gene_id "STRG.11540";
chr2A	StringTie	exon	662096602	662097001	1000	-	.	transcript_id "STRG.11540.2"; gene_id "STRG.11540";
chr2A	StringTie	exon	662098377	662098691	1000	-	.	transcript_id "STRG.11540.2"; gene_id "STRG.11540";
chr2A	StringTie	exon	662098777	662099384	1000	-	.	transcript_id "STRG.11540.2"; gene_id "STRG.11540";
chr2A	StringTie	transcript	662757019	662763640	1000	-	.	transcript_id "STRG.11541.1"; gene_id "STRG.11541"
chr2A	StringTie	exon	662757019	662757733	1000	-	.	transcript_id "STRG.11541.1"; gene_id "STRG.11541";
chr2A	StringTie	exon	662758492	662758710	1000	-	.	transcript_id "STRG.11541.1"; gene_id "STRG.11541";
chr2A	StringTie	exon	662758787	662758923	1000	-	.	transcript_id "STRG.11541.1"; gene_id "STRG.11541";
chr2A	StringTie	exon	662759110	662759187	1000	-	.	transcript_id "STRG.11541.1"; gene_id "STRG.11541";
chr2A	StringTie	exon	662759507	662759665	1000	-	.	transcript_id "STRG.11541.1"; gene_id "STRG.11541";
chr2A	StringTie	exon	662759741	662759914	1000	-	.	transcript_id "STRG.11541.1"; gene_id "STRG.11541";
chr2A	StringTie	exon	662759999	662760184	1000	-	.	transcript_id "STRG.11541.1"; gene_id "STRG.11541";
chr2A	StringTie	exon	662760750	662760930	1000	-	.	transcript_id "STRG.11541.1"; gene_id "STRG.11541";
chr2A	StringTie	exon	662761035	662761285	1000	-	.	transcript_id "STRG.11541.1"; gene_id "STRG.11541";
chr2A	StringTie	exon	662761587	662761627	1000	-	.	transcript_id "STRG.11541.1"; gene_id "STRG.11541";
chr2A	StringTie	exon	662762266	662762383	1000	-	.	transcript_id "STRG.11541.1"; gene_id "STRG.11541";
chr2A	StringTie	exon	662762466	662763640	1000	-	.	transcript_id "STRG.11541.1"; gene_id "STRG.11541";
chr2A	StringTie	transcript	663015945	663019065	1000	+	.	transcript_id "STRG.11542.1"; gene_id "STRG.11542"
chr2A	StringTie	exon	663015945	663019065	1000	+	.	transcript_id "STRG.11542.1"; gene_id "STRG.11542";
chr2A	StringTie	transcript	663452107	663453544	1000	-	.	transcript_id "STRG.11543.1"; gene_id "STRG.11543"
chr2A	StringTie	exon	663452107	663453544	1000	-	.	transcript_id "STRG.11543.1"; gene_id "STRG.11543";
chr2A	StringTie	transcript	663545790	663548710	1000	+	.	transcript_id "STRG.11544.1"; gene_id "STRG.11544"
chr2A	StringTie	exon	663545790	663546413	1000	+	.	transcript_id "STRG.11544.1"; gene_id "STRG.11544";
chr2A	StringTie	exon	663546494	663547088	1000	+	.	transcript_id "STRG.11544.1"; gene_id "STRG.11544";
chr2A	StringTie	exon	663547200	663547322	1000	+	.	transcript_id "STRG.11544.1"; gene_id "STRG.11544";
chr2A	StringTie	exon	663547406	663547483	1000	+	.	transcript_id "STRG.11544.1"; gene_id "STRG.11544";
chr2A	StringTie	exon	663547582	663547647	1000	+	.	transcript_id "STRG.11544.1"; gene_id "STRG.11544";
chr2A	StringTie	exon	663548086	663548124	1000	+	.	transcript_id "STRG.11544.1"; gene_id "STRG.11544";
chr2A	StringTie	exon	663548220	663548710	1000	+	.	transcript_id "STRG.11544.1"; gene_id "STRG.11544";
chr2A	StringTie	transcript	663592591	663594288	1000	+	.	transcript_id "STRG.11545.1"; gene_id "STRG.11545"
chr2A	StringTie	exon	663592591	663594288	1000	+	.	transcript_id "STRG.11545.1"; gene_id "STRG.11545";
chr2A	StringTie	transcript	663917499	663919546	1000	-	.	transcript_id "STRG.11546.1"; gene_id "STRG.11546"
chr2A	StringTie	exon	663917499	663918075	1000	-	.	transcript_id "STRG.11546.1"; gene_id "STRG.11546";
chr2A	StringTie	exon	663918169	663918240	1000	-	.	transcript_id "STRG.11546.1"; gene_id "STRG.11546";
chr2A	StringTie	exon	663918345	663918407	1000	-	.	transcript_id "STRG.11546.1"; gene_id "STRG.11546";
chr2A	StringTie	exon	663918922	663918966	1000	-	.	transcript_id "STRG.11546.1"; gene_id "STRG.11546";
chr2A	StringTie	exon	663919088	663919145	1000	-	.	transcript_id "STRG.11546.1"; gene_id "STRG.11546";
chr2A	StringTie	exon	663919224	663919307	1000	-	.	transcript_id "STRG.11546.1"; gene_id "STRG.11546";
chr2A	StringTie	exon	663919442	663919546	1000	-	.	transcript_id "STRG.11546.1"; gene_id "STRG.11546";
chr2A	StringTie	transcript	663973006	663975849	1000	-	.	transcript_id "STRG.11547.1"; gene_id "STRG.11547"
chr2A	StringTie	exon	663973006	663973427	1000	-	.	transcript_id "STRG.11547.1"; gene_id "STRG.11547";
chr2A	StringTie	exon	663973582	663973776	1000	-	.	transcript_id "STRG.11547.1"; gene_id "STRG.11547";
chr2A	StringTie	exon	663974706	663974909	1000	-	.	transcript_id "STRG.11547.1"; gene_id "STRG.11547";
chr2A	StringTie	exon	663975397	663975592	1000	-	.	transcript_id "STRG.11547.1"; gene_id "STRG.11547";
chr2A	StringTie	exon	663975684	663975849	1000	-	.	transcript_id "STRG.11547.1"; gene_id "STRG.11547";
chr2A	StringTie	transcript	664167730	664170910	1000	+	.	transcript_id "STRG.11548.1"; gene_id "STRG.11548"
chr2A	StringTie	exon	664167730	664168313	1000	+	.	transcript_id "STRG.11548.1"; gene_id "STRG.11548";
chr2A	StringTie	exon	664168397	664168673	1000	+	.	transcript_id "STRG.11548.1"; gene_id "STRG.11548";
chr2A	StringTie	exon	664168766	664168971	1000	+	.	transcript_id "STRG.11548.1"; gene_id "STRG.11548";
chr2A	StringTie	exon	664170059	664170282	1000	+	.	transcript_id "STRG.11548.1"; gene_id "STRG.11548";
chr2A	StringTie	exon	664170444	664170910	1000	+	.	transcript_id "STRG.11548.1"; gene_id "STRG.11548";
chr2A	StringTie	transcript	664482772	664485424	1000	+	.	transcript_id "STRG.11549.2"; gene_id "STRG.11549"
chr2A	StringTie	exon	664482772	664483233	1000	+	.	transcript_id "STRG.11549.2"; gene_id "STRG.11549";
chr2A	StringTie	exon	664483355	664485424	1000	+	.	transcript_id "STRG.11549.2"; gene_id "STRG.11549";
chr2A	StringTie	transcript	664482772	664487295	1000	+	.	transcript_id "STRG.11549.1"; gene_id "STRG.11549"
chr2A	StringTie	exon	664482772	664483233	1000	+	.	transcript_id "STRG.11549.1"; gene_id "STRG.11549";
chr2A	StringTie	exon	664483355	664483746	1000	+	.	transcript_id "STRG.11549.1"; gene_id "STRG.11549";
chr2A	StringTie	exon	664484329	664484464	1000	+	.	transcript_id "STRG.11549.1"; gene_id "STRG.11549";
chr2A	StringTie	exon	664485891	664486033	1000	+	.	transcript_id "STRG.11549.1"; gene_id "STRG.11549";
chr2A	StringTie	exon	664486131	664487295	1000	+	.	transcript_id "STRG.11549.1"; gene_id "STRG.11549";
chr2A	StringTie	transcript	664482772	664487295	1000	+	.	transcript_id "STRG.11549.3"; gene_id "STRG.11549"
chr2A	StringTie	exon	664482772	664483233	1000	+	.	transcript_id "STRG.11549.3"; gene_id "STRG.11549";
chr2A	StringTie	exon	664483355	664484230	1000	+	.	transcript_id "STRG.11549.3"; gene_id "STRG.11549";
chr2A	StringTie	exon	664484329	664484464	1000	+	.	transcript_id "STRG.11549.3"; gene_id "STRG.11549";
chr2A	StringTie	exon	664485891	664486033	1000	+	.	transcript_id "STRG.11549.3"; gene_id "STRG.11549";
chr2A	StringTie	exon	664486131	664487295	1000	+	.	transcript_id "STRG.11549.3"; gene_id "STRG.11549";
chr2A	StringTie	transcript	664534845	664553683	1000	+	.	transcript_id "STRG.11550.1"; gene_id "STRG.11550"
chr2A	StringTie	exon	664534845	664535172	1000	+	.	transcript_id "STRG.11550.1"; gene_id "STRG.11550";
chr2A	StringTie	exon	664536923	664536966	1000	+	.	transcript_id "STRG.11550.1"; gene_id "STRG.11550";
chr2A	StringTie	exon	664537145	664537244	1000	+	.	transcript_id "STRG.11550.1"; gene_id "STRG.11550";
chr2A	StringTie	exon	664537428	664537535	1000	+	.	transcript_id "STRG.11550.1"; gene_id "STRG.11550";
chr2A	StringTie	exon	664538232	664538348	1000	+	.	transcript_id "STRG.11550.1"; gene_id "STRG.11550";
chr2A	StringTie	exon	664538517	664538667	1000	+	.	transcript_id "STRG.11550.1"; gene_id "STRG.11550";
chr2A	StringTie	exon	664539725	664539972	1000	+	.	transcript_id "STRG.11550.1"; gene_id "STRG.11550";
chr2A	StringTie	exon	664540780	664540965	1000	+	.	transcript_id "STRG.11550.1"; gene_id "STRG.11550";
chr2A	StringTie	exon	664541109	664541164	1000	+	.	transcript_id "STRG.11550.1"; gene_id "STRG.11550";
chr2A	StringTie	exon	664541250	664541367	1000	+	.	transcript_id "STRG.11550.1"; gene_id "STRG.11550";
chr2A	StringTie	exon	664542195	664542278	1000	+	.	transcript_id "STRG.11550.1"; gene_id "STRG.11550";
chr2A	StringTie	exon	664542429	664542521	1000	+	.	transcript_id "STRG.11550.1"; gene_id "STRG.11550";
chr2A	StringTie	exon	664542595	664542696	1000	+	.	transcript_id "STRG.11550.1"; gene_id "STRG.11550";
chr2A	StringTie	exon	664542837	664542902	1000	+	.	transcript_id "STRG.11550.1"; gene_id "STRG.11550";
chr2A	StringTie	exon	664543076	664543171	1000	+	.	transcript_id "STRG.11550.1"; gene_id "STRG.11550";
chr2A	StringTie	exon	664543257	664543364	1000	+	.	transcript_id "STRG.11550.1"; gene_id "STRG.11550";
chr2A	StringTie	exon	664544039	664544152	1000	+	.	transcript_id "STRG.11550.1"; gene_id "STRG.11550";
chr2A	StringTie	exon	664544244	664544330	1000	+	.	transcript_id "STRG.11550.1"; gene_id "STRG.11550";
chr2A	StringTie	exon	664545032	664545160	1000	+	.	transcript_id "STRG.11550.1"; gene_id "STRG.11550";
chr2A	StringTie	exon	664545697	664545895	1000	+	.	transcript_id "STRG.11550.1"; gene_id "STRG.11550";
chr2A	StringTie	exon	664545975	664546115	1000	+	.	transcript_id "STRG.11550.1"; gene_id "STRG.11550";
chr2A	StringTie	exon	664546239	664546282	1000	+	.	transcript_id "STRG.11550.1"; gene_id "STRG.11550";
chr2A	StringTie	exon	664546416	664546499	1000	+	.	transcript_id "STRG.11550.1"; gene_id "STRG.11550";
chr2A	StringTie	exon	664546891	664546959	1000	+	.	transcript_id "STRG.11550.1"; gene_id "STRG.11550";
chr2A	StringTie	exon	664547052	664547128	1000	+	.	transcript_id "STRG.11550.1"; gene_id "STRG.11550";
chr2A	StringTie	exon	664547575	664547644	1000	+	.	transcript_id "STRG.11550.1"; gene_id "STRG.11550";
chr2A	StringTie	exon	664547883	664548032	1000	+	.	transcript_id "STRG.11550.1"; gene_id "STRG.11550";
chr2A	StringTie	exon	664548241	664548312	1000	+	.	transcript_id "STRG.11550.1"; gene_id "STRG.11550";
chr2A	StringTie	exon	664548504	664548648	1000	+	.	transcript_id "STRG.11550.1"; gene_id "STRG.11550";
chr2A	StringTie	exon	664548959	664549023	1000	+	.	transcript_id "STRG.11550.1"; gene_id "STRG.11550";
chr2A	StringTie	exon	664549111	664549176	1000	+	.	transcript_id "STRG.11550.1"; gene_id "STRG.11550";
chr2A	StringTie	exon	664549753	664549846	1000	+	.	transcript_id "STRG.11550.1"; gene_id "STRG.11550";
chr2A	StringTie	exon	664551115	664551151	1000	+	.	transcript_id "STRG.11550.1"; gene_id "STRG.11550";
chr2A	StringTie	exon	664551246	664551303	1000	+	.	transcript_id "STRG.11550.1"; gene_id "STRG.11550";
chr2A	StringTie	exon	664551836	664551946	1000	+	.	transcript_id "STRG.11550.1"; gene_id "STRG.11550";
chr2A	StringTie	exon	664552350	664552417	1000	+	.	transcript_id "STRG.11550.1"; gene_id "STRG.11550";
chr2A	StringTie	exon	664552771	664552837	1000	+	.	transcript_id "STRG.11550.1"; gene_id "STRG.11550";
chr2A	StringTie	exon	664552926	664552994	1000	+	.	transcript_id "STRG.11550.1"; gene_id "STRG.11550";
chr2A	StringTie	exon	664553086	664553683	1000	+	.	transcript_id "STRG.11550.1"; gene_id "STRG.11550";
chr2A	StringTie	transcript	664534845	664553683	1000	+	.	transcript_id "STRG.11550.2"; gene_id "STRG.11550"
chr2A	StringTie	exon	664534845	664535172	1000	+	.	transcript_id "STRG.11550.2"; gene_id "STRG.11550";
chr2A	StringTie	exon	664536923	664536966	1000	+	.	transcript_id "STRG.11550.2"; gene_id "STRG.11550";
chr2A	StringTie	exon	664537145	664537244	1000	+	.	transcript_id "STRG.11550.2"; gene_id "STRG.11550";
chr2A	StringTie	exon	664537428	664537535	1000	+	.	transcript_id "STRG.11550.2"; gene_id "STRG.11550";
chr2A	StringTie	exon	664538232	664538348	1000	+	.	transcript_id "STRG.11550.2"; gene_id "STRG.11550";
chr2A	StringTie	exon	664538517	664538667	1000	+	.	transcript_id "STRG.11550.2"; gene_id "STRG.11550";
chr2A	StringTie	exon	664539725	664539972	1000	+	.	transcript_id "STRG.11550.2"; gene_id "STRG.11550";
chr2A	StringTie	exon	664540780	664540965	1000	+	.	transcript_id "STRG.11550.2"; gene_id "STRG.11550";
chr2A	StringTie	exon	664541109	664541164	1000	+	.	transcript_id "STRG.11550.2"; gene_id "STRG.11550";
chr2A	StringTie	exon	664541250	664541367	1000	+	.	transcript_id "STRG.11550.2"; gene_id "STRG.11550";
chr2A	StringTie	exon	664542195	664542278	1000	+	.	transcript_id "STRG.11550.2"; gene_id "STRG.11550";
chr2A	StringTie	exon	664542429	664542521	1000	+	.	transcript_id "STRG.11550.2"; gene_id "STRG.11550";
chr2A	StringTie	exon	664542595	664542696	1000	+	.	transcript_id "STRG.11550.2"; gene_id "STRG.11550";
chr2A	StringTie	exon	664542837	664542902	1000	+	.	transcript_id "STRG.11550.2"; gene_id "STRG.11550";
chr2A	StringTie	exon	664543076	664543171	1000	+	.	transcript_id "STRG.11550.2"; gene_id "STRG.11550";
chr2A	StringTie	exon	664543257	664543364	1000	+	.	transcript_id "STRG.11550.2"; gene_id "STRG.11550";
chr2A	StringTie	exon	664544039	664544152	1000	+	.	transcript_id "STRG.11550.2"; gene_id "STRG.11550";
chr2A	StringTie	exon	664544244	664544330	1000	+	.	transcript_id "STRG.11550.2"; gene_id "STRG.11550";
chr2A	StringTie	exon	664545032	664545160	1000	+	.	transcript_id "STRG.11550.2"; gene_id "STRG.11550";
chr2A	StringTie	exon	664545665	664545895	1000	+	.	transcript_id "STRG.11550.2"; gene_id "STRG.11550";
chr2A	StringTie	exon	664545975	664546115	1000	+	.	transcript_id "STRG.11550.2"; gene_id "STRG.11550";
chr2A	StringTie	exon	664546239	664546282	1000	+	.	transcript_id "STRG.11550.2"; gene_id "STRG.11550";
chr2A	StringTie	exon	664546416	664546499	1000	+	.	transcript_id "STRG.11550.2"; gene_id "STRG.11550";
chr2A	StringTie	exon	664546891	664546959	1000	+	.	transcript_id "STRG.11550.2"; gene_id "STRG.11550";
chr2A	StringTie	exon	664547052	664547128	1000	+	.	transcript_id "STRG.11550.2"; gene_id "STRG.11550";
chr2A	StringTie	exon	664547575	664547644	1000	+	.	transcript_id "STRG.11550.2"; gene_id "STRG.11550";
chr2A	StringTie	exon	664547883	664548032	1000	+	.	transcript_id "STRG.11550.2"; gene_id "STRG.11550";
chr2A	StringTie	exon	664548241	664548312	1000	+	.	transcript_id "STRG.11550.2"; gene_id "STRG.11550";
chr2A	StringTie	exon	664548504	664548648	1000	+	.	transcript_id "STRG.11550.2"; gene_id "STRG.11550";
chr2A	StringTie	exon	664548959	664549023	1000	+	.	transcript_id "STRG.11550.2"; gene_id "STRG.11550";
chr2A	StringTie	exon	664549111	664549176	1000	+	.	transcript_id "STRG.11550.2"; gene_id "STRG.11550";
chr2A	StringTie	exon	664549753	664549846	1000	+	.	transcript_id "STRG.11550.2"; gene_id "STRG.11550";
chr2A	StringTie	exon	664551115	664551151	1000	+	.	transcript_id "STRG.11550.2"; gene_id "STRG.11550";
chr2A	StringTie	exon	664551246	664551303	1000	+	.	transcript_id "STRG.11550.2"; gene_id "STRG.11550";
chr2A	StringTie	exon	664551836	664551946	1000	+	.	transcript_id "STRG.11550.2"; gene_id "STRG.11550";
chr2A	StringTie	exon	664552350	664552417	1000	+	.	transcript_id "STRG.11550.2"; gene_id "STRG.11550";
chr2A	StringTie	exon	664552771	664552837	1000	+	.	transcript_id "STRG.11550.2"; gene_id "STRG.11550";
chr2A	StringTie	exon	664552926	664552994	1000	+	.	transcript_id "STRG.11550.2"; gene_id "STRG.11550";
chr2A	StringTie	exon	664553086	664553683	1000	+	.	transcript_id "STRG.11550.2"; gene_id "STRG.11550";
chr2A	StringTie	transcript	664535641	664553683	1000	+	.	transcript_id "STRG.11550.3"; gene_id "STRG.11550"
chr2A	StringTie	exon	664535641	664535778	1000	+	.	transcript_id "STRG.11550.3"; gene_id "STRG.11550";
chr2A	StringTie	exon	664536923	664536966	1000	+	.	transcript_id "STRG.11550.3"; gene_id "STRG.11550";
chr2A	StringTie	exon	664537145	664537244	1000	+	.	transcript_id "STRG.11550.3"; gene_id "STRG.11550";
chr2A	StringTie	exon	664537428	664537535	1000	+	.	transcript_id "STRG.11550.3"; gene_id "STRG.11550";
chr2A	StringTie	exon	664538232	664538348	1000	+	.	transcript_id "STRG.11550.3"; gene_id "STRG.11550";
chr2A	StringTie	exon	664538517	664538667	1000	+	.	transcript_id "STRG.11550.3"; gene_id "STRG.11550";
chr2A	StringTie	exon	664539725	664539972	1000	+	.	transcript_id "STRG.11550.3"; gene_id "STRG.11550";
chr2A	StringTie	exon	664540780	664540965	1000	+	.	transcript_id "STRG.11550.3"; gene_id "STRG.11550";
chr2A	StringTie	exon	664541109	664541164	1000	+	.	transcript_id "STRG.11550.3"; gene_id "STRG.11550";
chr2A	StringTie	exon	664541250	664541367	1000	+	.	transcript_id "STRG.11550.3"; gene_id "STRG.11550";
chr2A	StringTie	exon	664542195	664542278	1000	+	.	transcript_id "STRG.11550.3"; gene_id "STRG.11550";
chr2A	StringTie	exon	664542429	664542521	1000	+	.	transcript_id "STRG.11550.3"; gene_id "STRG.11550";
chr2A	StringTie	exon	664542595	664542696	1000	+	.	transcript_id "STRG.11550.3"; gene_id "STRG.11550";
chr2A	StringTie	exon	664542837	664542902	1000	+	.	transcript_id "STRG.11550.3"; gene_id "STRG.11550";
chr2A	StringTie	exon	664543076	664543171	1000	+	.	transcript_id "STRG.11550.3"; gene_id "STRG.11550";
chr2A	StringTie	exon	664543257	664543364	1000	+	.	transcript_id "STRG.11550.3"; gene_id "STRG.11550";
chr2A	StringTie	exon	664544039	664544152	1000	+	.	transcript_id "STRG.11550.3"; gene_id "STRG.11550";
chr2A	StringTie	exon	664544244	664544330	1000	+	.	transcript_id "STRG.11550.3"; gene_id "STRG.11550";
chr2A	StringTie	exon	664545032	664545160	1000	+	.	transcript_id "STRG.11550.3"; gene_id "STRG.11550";
chr2A	StringTie	exon	664545697	664545895	1000	+	.	transcript_id "STRG.11550.3"; gene_id "STRG.11550";
chr2A	StringTie	exon	664545975	664546115	1000	+	.	transcript_id "STRG.11550.3"; gene_id "STRG.11550";
chr2A	StringTie	exon	664546239	664546282	1000	+	.	transcript_id "STRG.11550.3"; gene_id "STRG.11550";
chr2A	StringTie	exon	664546416	664546499	1000	+	.	transcript_id "STRG.11550.3"; gene_id "STRG.11550";
chr2A	StringTie	exon	664546891	664546959	1000	+	.	transcript_id "STRG.11550.3"; gene_id "STRG.11550";
chr2A	StringTie	exon	664547052	664547128	1000	+	.	transcript_id "STRG.11550.3"; gene_id "STRG.11550";
chr2A	StringTie	exon	664547575	664547644	1000	+	.	transcript_id "STRG.11550.3"; gene_id "STRG.11550";
chr2A	StringTie	exon	664547883	664548032	1000	+	.	transcript_id "STRG.11550.3"; gene_id "STRG.11550";
chr2A	StringTie	exon	664548241	664548312	1000	+	.	transcript_id "STRG.11550.3"; gene_id "STRG.11550";
chr2A	StringTie	exon	664548504	664548648	1000	+	.	transcript_id "STRG.11550.3"; gene_id "STRG.11550";
chr2A	StringTie	exon	664548959	664549023	1000	+	.	transcript_id "STRG.11550.3"; gene_id "STRG.11550";
chr2A	StringTie	exon	664549111	664549176	1000	+	.	transcript_id "STRG.11550.3"; gene_id "STRG.11550";
chr2A	StringTie	exon	664549753	664549846	1000	+	.	transcript_id "STRG.11550.3"; gene_id "STRG.11550";
chr2A	StringTie	exon	664551115	664551151	1000	+	.	transcript_id "STRG.11550.3"; gene_id "STRG.11550";
chr2A	StringTie	exon	664551246	664551303	1000	+	.	transcript_id "STRG.11550.3"; gene_id "STRG.11550";
chr2A	StringTie	exon	664551836	664551946	1000	+	.	transcript_id "STRG.11550.3"; gene_id "STRG.11550";
chr2A	StringTie	exon	664552350	664552417	1000	+	.	transcript_id "STRG.11550.3"; gene_id "STRG.11550";
chr2A	StringTie	exon	664552771	664552837	1000	+	.	transcript_id "STRG.11550.3"; gene_id "STRG.11550";
chr2A	StringTie	exon	664552926	664552994	1000	+	.	transcript_id "STRG.11550.3"; gene_id "STRG.11550";
chr2A	StringTie	exon	664553086	664553683	1000	+	.	transcript_id "STRG.11550.3"; gene_id "STRG.11550";
chr2A	StringTie	transcript	664535641	664553683	1000	+	.	transcript_id "STRG.11550.4"; gene_id "STRG.11550"
chr2A	StringTie	exon	664535641	664535778	1000	+	.	transcript_id "STRG.11550.4"; gene_id "STRG.11550";
chr2A	StringTie	exon	664536923	664536966	1000	+	.	transcript_id "STRG.11550.4"; gene_id "STRG.11550";
chr2A	StringTie	exon	664537145	664537244	1000	+	.	transcript_id "STRG.11550.4"; gene_id "STRG.11550";
chr2A	StringTie	exon	664537428	664537535	1000	+	.	transcript_id "STRG.11550.4"; gene_id "STRG.11550";
chr2A	StringTie	exon	664538232	664538348	1000	+	.	transcript_id "STRG.11550.4"; gene_id "STRG.11550";
chr2A	StringTie	exon	664538517	664538667	1000	+	.	transcript_id "STRG.11550.4"; gene_id "STRG.11550";
chr2A	StringTie	exon	664539725	664539972	1000	+	.	transcript_id "STRG.11550.4"; gene_id "STRG.11550";
chr2A	StringTie	exon	664540780	664540965	1000	+	.	transcript_id "STRG.11550.4"; gene_id "STRG.11550";
chr2A	StringTie	exon	664541109	664541164	1000	+	.	transcript_id "STRG.11550.4"; gene_id "STRG.11550";
chr2A	StringTie	exon	664541250	664541367	1000	+	.	transcript_id "STRG.11550.4"; gene_id "STRG.11550";
chr2A	StringTie	exon	664542195	664542278	1000	+	.	transcript_id "STRG.11550.4"; gene_id "STRG.11550";
chr2A	StringTie	exon	664542429	664542521	1000	+	.	transcript_id "STRG.11550.4"; gene_id "STRG.11550";
chr2A	StringTie	exon	664542595	664542696	1000	+	.	transcript_id "STRG.11550.4"; gene_id "STRG.11550";
chr2A	StringTie	exon	664542837	664542902	1000	+	.	transcript_id "STRG.11550.4"; gene_id "STRG.11550";
chr2A	StringTie	exon	664543076	664543171	1000	+	.	transcript_id "STRG.11550.4"; gene_id "STRG.11550";
chr2A	StringTie	exon	664543257	664543364	1000	+	.	transcript_id "STRG.11550.4"; gene_id "STRG.11550";
chr2A	StringTie	exon	664544039	664544152	1000	+	.	transcript_id "STRG.11550.4"; gene_id "STRG.11550";
chr2A	StringTie	exon	664544244	664544330	1000	+	.	transcript_id "STRG.11550.4"; gene_id "STRG.11550";
chr2A	StringTie	exon	664545032	664545160	1000	+	.	transcript_id "STRG.11550.4"; gene_id "STRG.11550";
chr2A	StringTie	exon	664545665	664545895	1000	+	.	transcript_id "STRG.11550.4"; gene_id "STRG.11550";
chr2A	StringTie	exon	664545975	664546115	1000	+	.	transcript_id "STRG.11550.4"; gene_id "STRG.11550";
chr2A	StringTie	exon	664546239	664546282	1000	+	.	transcript_id "STRG.11550.4"; gene_id "STRG.11550";
chr2A	StringTie	exon	664546416	664546499	1000	+	.	transcript_id "STRG.11550.4"; gene_id "STRG.11550";
chr2A	StringTie	exon	664546891	664546959	1000	+	.	transcript_id "STRG.11550.4"; gene_id "STRG.11550";
chr2A	StringTie	exon	664547052	664547128	1000	+	.	transcript_id "STRG.11550.4"; gene_id "STRG.11550";
chr2A	StringTie	exon	664547575	664547644	1000	+	.	transcript_id "STRG.11550.4"; gene_id "STRG.11550";
chr2A	StringTie	exon	664547883	664548032	1000	+	.	transcript_id "STRG.11550.4"; gene_id "STRG.11550";
chr2A	StringTie	exon	664548241	664548312	1000	+	.	transcript_id "STRG.11550.4"; gene_id "STRG.11550";
chr2A	StringTie	exon	664548504	664548648	1000	+	.	transcript_id "STRG.11550.4"; gene_id "STRG.11550";
chr2A	StringTie	exon	664548959	664549023	1000	+	.	transcript_id "STRG.11550.4"; gene_id "STRG.11550";
chr2A	StringTie	exon	664549111	664549176	1000	+	.	transcript_id "STRG.11550.4"; gene_id "STRG.11550";
chr2A	StringTie	exon	664549753	664549846	1000	+	.	transcript_id "STRG.11550.4"; gene_id "STRG.11550";
chr2A	StringTie	exon	664551115	664551151	1000	+	.	transcript_id "STRG.11550.4"; gene_id "STRG.11550";
chr2A	StringTie	exon	664551246	664551303	1000	+	.	transcript_id "STRG.11550.4"; gene_id "STRG.11550";
chr2A	StringTie	exon	664551836	664551946	1000	+	.	transcript_id "STRG.11550.4"; gene_id "STRG.11550";
chr2A	StringTie	exon	664552350	664552417	1000	+	.	transcript_id "STRG.11550.4"; gene_id "STRG.11550";
chr2A	StringTie	exon	664552771	664552837	1000	+	.	transcript_id "STRG.11550.4"; gene_id "STRG.11550";
chr2A	StringTie	exon	664552926	664552994	1000	+	.	transcript_id "STRG.11550.4"; gene_id "STRG.11550";
chr2A	StringTie	exon	664553086	664553683	1000	+	.	transcript_id "STRG.11550.4"; gene_id "STRG.11550";
chr2A	StringTie	transcript	664770662	664775862	1000	+	.	transcript_id "STRG.11552.1"; gene_id "STRG.11552"
chr2A	StringTie	exon	664770662	664770886	1000	+	.	transcript_id "STRG.11552.1"; gene_id "STRG.11552";
chr2A	StringTie	exon	664771293	664771648	1000	+	.	transcript_id "STRG.11552.1"; gene_id "STRG.11552";
chr2A	StringTie	exon	664771725	664771781	1000	+	.	transcript_id "STRG.11552.1"; gene_id "STRG.11552";
chr2A	StringTie	exon	664771862	664771970	1000	+	.	transcript_id "STRG.11552.1"; gene_id "STRG.11552";
chr2A	StringTie	exon	664773580	664773764	1000	+	.	transcript_id "STRG.11552.1"; gene_id "STRG.11552";
chr2A	StringTie	exon	664773845	664773933	1000	+	.	transcript_id "STRG.11552.1"; gene_id "STRG.11552";
chr2A	StringTie	exon	664774252	664774513	1000	+	.	transcript_id "STRG.11552.1"; gene_id "STRG.11552";
chr2A	StringTie	exon	664774631	664774879	1000	+	.	transcript_id "STRG.11552.1"; gene_id "STRG.11552";
chr2A	StringTie	exon	664775040	664775862	1000	+	.	transcript_id "STRG.11552.1"; gene_id "STRG.11552";
chr2A	StringTie	transcript	664770662	664775862	1000	+	.	transcript_id "STRG.11552.2"; gene_id "STRG.11552"
chr2A	StringTie	exon	664770662	664770886	1000	+	.	transcript_id "STRG.11552.2"; gene_id "STRG.11552";
chr2A	StringTie	exon	664771293	664771648	1000	+	.	transcript_id "STRG.11552.2"; gene_id "STRG.11552";
chr2A	StringTie	exon	664771725	664771781	1000	+	.	transcript_id "STRG.11552.2"; gene_id "STRG.11552";
chr2A	StringTie	exon	664771862	664772926	1000	+	.	transcript_id "STRG.11552.2"; gene_id "STRG.11552";
chr2A	StringTie	exon	664773580	664773764	1000	+	.	transcript_id "STRG.11552.2"; gene_id "STRG.11552";
chr2A	StringTie	exon	664773845	664773933	1000	+	.	transcript_id "STRG.11552.2"; gene_id "STRG.11552";
chr2A	StringTie	exon	664774252	664774513	1000	+	.	transcript_id "STRG.11552.2"; gene_id "STRG.11552";
chr2A	StringTie	exon	664774631	664774879	1000	+	.	transcript_id "STRG.11552.2"; gene_id "STRG.11552";
chr2A	StringTie	exon	664775040	664775862	1000	+	.	transcript_id "STRG.11552.2"; gene_id "STRG.11552";
chr2A	StringTie	transcript	664770662	664775862	1000	+	.	transcript_id "STRG.11552.3"; gene_id "STRG.11552"
chr2A	StringTie	exon	664770662	664771072	1000	+	.	transcript_id "STRG.11552.3"; gene_id "STRG.11552";
chr2A	StringTie	exon	664771293	664771648	1000	+	.	transcript_id "STRG.11552.3"; gene_id "STRG.11552";
chr2A	StringTie	exon	664771725	664771781	1000	+	.	transcript_id "STRG.11552.3"; gene_id "STRG.11552";
chr2A	StringTie	exon	664771862	664771970	1000	+	.	transcript_id "STRG.11552.3"; gene_id "STRG.11552";
chr2A	StringTie	exon	664773580	664773764	1000	+	.	transcript_id "STRG.11552.3"; gene_id "STRG.11552";
chr2A	StringTie	exon	664773845	664773933	1000	+	.	transcript_id "STRG.11552.3"; gene_id "STRG.11552";
chr2A	StringTie	exon	664774252	664774513	1000	+	.	transcript_id "STRG.11552.3"; gene_id "STRG.11552";
chr2A	StringTie	exon	664774631	664774879	1000	+	.	transcript_id "STRG.11552.3"; gene_id "STRG.11552";
chr2A	StringTie	exon	664775040	664775862	1000	+	.	transcript_id "STRG.11552.3"; gene_id "STRG.11552";
chr2A	StringTie	transcript	664820465	664824887	1000	+	.	transcript_id "STRG.11551.1"; gene_id "STRG.11551"
chr2A	StringTie	exon	664820465	664820917	1000	+	.	transcript_id "STRG.11551.1"; gene_id "STRG.11551";
chr2A	StringTie	exon	664821071	664821130	1000	+	.	transcript_id "STRG.11551.1"; gene_id "STRG.11551";
chr2A	StringTie	exon	664821225	664821315	1000	+	.	transcript_id "STRG.11551.1"; gene_id "STRG.11551";
chr2A	StringTie	exon	664821449	664821525	1000	+	.	transcript_id "STRG.11551.1"; gene_id "STRG.11551";
chr2A	StringTie	exon	664822406	664822494	1000	+	.	transcript_id "STRG.11551.1"; gene_id "STRG.11551";
chr2A	StringTie	exon	664822566	664822749	1000	+	.	transcript_id "STRG.11551.1"; gene_id "STRG.11551";
chr2A	StringTie	exon	664822851	664823032	1000	+	.	transcript_id "STRG.11551.1"; gene_id "STRG.11551";
chr2A	StringTie	exon	664823111	664823213	1000	+	.	transcript_id "STRG.11551.1"; gene_id "STRG.11551";
chr2A	StringTie	exon	664823294	664823625	1000	+	.	transcript_id "STRG.11551.1"; gene_id "STRG.11551";
chr2A	StringTie	exon	664823754	664824315	1000	+	.	transcript_id "STRG.11551.1"; gene_id "STRG.11551";
chr2A	StringTie	exon	664824622	664824887	1000	+	.	transcript_id "STRG.11551.1"; gene_id "STRG.11551";
chr2A	StringTie	transcript	665561107	665565512	1000	+	.	transcript_id "STRG.11553.4"; gene_id "STRG.11553"
chr2A	StringTie	exon	665561107	665561722	1000	+	.	transcript_id "STRG.11553.4"; gene_id "STRG.11553";
chr2A	StringTie	exon	665562385	665563479	1000	+	.	transcript_id "STRG.11553.4"; gene_id "STRG.11553";
chr2A	StringTie	exon	665563870	665564166	1000	+	.	transcript_id "STRG.11553.4"; gene_id "STRG.11553";
chr2A	StringTie	exon	665564270	665564361	1000	+	.	transcript_id "STRG.11553.4"; gene_id "STRG.11553";
chr2A	StringTie	exon	665564588	665565512	1000	+	.	transcript_id "STRG.11553.4"; gene_id "STRG.11553";
chr2A	StringTie	transcript	665561107	665565512	1000	+	.	transcript_id "STRG.11553.5"; gene_id "STRG.11553"
chr2A	StringTie	exon	665561107	665561722	1000	+	.	transcript_id "STRG.11553.5"; gene_id "STRG.11553";
chr2A	StringTie	exon	665562385	665563479	1000	+	.	transcript_id "STRG.11553.5"; gene_id "STRG.11553";
chr2A	StringTie	exon	665563870	665564361	1000	+	.	transcript_id "STRG.11553.5"; gene_id "STRG.11553";
chr2A	StringTie	exon	665564588	665565512	1000	+	.	transcript_id "STRG.11553.5"; gene_id "STRG.11553";
chr2A	StringTie	transcript	665561107	665566349	1000	+	.	transcript_id "STRG.11553.1"; gene_id "STRG.11553"
chr2A	StringTie	exon	665561107	665561722	1000	+	.	transcript_id "STRG.11553.1"; gene_id "STRG.11553";
chr2A	StringTie	exon	665562385	665563479	1000	+	.	transcript_id "STRG.11553.1"; gene_id "STRG.11553";
chr2A	StringTie	exon	665563870	665564166	1000	+	.	transcript_id "STRG.11553.1"; gene_id "STRG.11553";
chr2A	StringTie	exon	665564270	665564361	1000	+	.	transcript_id "STRG.11553.1"; gene_id "STRG.11553";
chr2A	StringTie	exon	665565513	665565586	1000	+	.	transcript_id "STRG.11553.1"; gene_id "STRG.11553";
chr2A	StringTie	exon	665565685	665566349	1000	+	.	transcript_id "STRG.11553.1"; gene_id "STRG.11553";
chr2A	StringTie	transcript	665561107	665566349	1000	+	.	transcript_id "STRG.11553.7"; gene_id "STRG.11553"
chr2A	StringTie	exon	665561107	665561722	1000	+	.	transcript_id "STRG.11553.7"; gene_id "STRG.11553";
chr2A	StringTie	exon	665562385	665563479	1000	+	.	transcript_id "STRG.11553.7"; gene_id "STRG.11553";
chr2A	StringTie	exon	665563870	665564166	1000	+	.	transcript_id "STRG.11553.7"; gene_id "STRG.11553";
chr2A	StringTie	exon	665564270	665564361	1000	+	.	transcript_id "STRG.11553.7"; gene_id "STRG.11553";
chr2A	StringTie	exon	665564588	665564643	1000	+	.	transcript_id "STRG.11553.7"; gene_id "STRG.11553";
chr2A	StringTie	exon	665565513	665565586	1000	+	.	transcript_id "STRG.11553.7"; gene_id "STRG.11553";
chr2A	StringTie	exon	665565685	665566349	1000	+	.	transcript_id "STRG.11553.7"; gene_id "STRG.11553";
chr2A	StringTie	transcript	665561107	665566349	1000	+	.	transcript_id "STRG.11553.8"; gene_id "STRG.11553"
chr2A	StringTie	exon	665561107	665561722	1000	+	.	transcript_id "STRG.11553.8"; gene_id "STRG.11553";
chr2A	StringTie	exon	665562385	665563479	1000	+	.	transcript_id "STRG.11553.8"; gene_id "STRG.11553";
chr2A	StringTie	exon	665563870	665566349	1000	+	.	transcript_id "STRG.11553.8"; gene_id "STRG.11553";
chr2A	StringTie	transcript	665561107	665566349	1000	+	.	transcript_id "STRG.11553.9"; gene_id "STRG.11553"
chr2A	StringTie	exon	665561107	665561722	1000	+	.	transcript_id "STRG.11553.9"; gene_id "STRG.11553";
chr2A	StringTie	exon	665562385	665563479	1000	+	.	transcript_id "STRG.11553.9"; gene_id "STRG.11553";
chr2A	StringTie	exon	665563870	665564361	1000	+	.	transcript_id "STRG.11553.9"; gene_id "STRG.11553";
chr2A	StringTie	exon	665565513	665565586	1000	+	.	transcript_id "STRG.11553.9"; gene_id "STRG.11553";
chr2A	StringTie	exon	665565685	665566349	1000	+	.	transcript_id "STRG.11553.9"; gene_id "STRG.11553";
chr2A	StringTie	transcript	665561107	665566816	1000	+	.	transcript_id "STRG.11553.2"; gene_id "STRG.11553"
chr2A	StringTie	exon	665561107	665561722	1000	+	.	transcript_id "STRG.11553.2"; gene_id "STRG.11553";
chr2A	StringTie	exon	665562385	665563479	1000	+	.	transcript_id "STRG.11553.2"; gene_id "STRG.11553";
chr2A	StringTie	exon	665563870	665564166	1000	+	.	transcript_id "STRG.11553.2"; gene_id "STRG.11553";
chr2A	StringTie	exon	665564270	665564361	1000	+	.	transcript_id "STRG.11553.2"; gene_id "STRG.11553";
chr2A	StringTie	exon	665566350	665566816	1000	+	.	transcript_id "STRG.11553.2"; gene_id "STRG.11553";
chr2A	StringTie	transcript	665561107	665566816	1000	+	.	transcript_id "STRG.11553.3"; gene_id "STRG.11553"
chr2A	StringTie	exon	665561107	665561722	1000	+	.	transcript_id "STRG.11553.3"; gene_id "STRG.11553";
chr2A	StringTie	exon	665562385	665563479	1000	+	.	transcript_id "STRG.11553.3"; gene_id "STRG.11553";
chr2A	StringTie	exon	665563870	665564166	1000	+	.	transcript_id "STRG.11553.3"; gene_id "STRG.11553";
chr2A	StringTie	exon	665564270	665564361	1000	+	.	transcript_id "STRG.11553.3"; gene_id "STRG.11553";
chr2A	StringTie	exon	665565513	665565586	1000	+	.	transcript_id "STRG.11553.3"; gene_id "STRG.11553";
chr2A	StringTie	exon	665566350	665566816	1000	+	.	transcript_id "STRG.11553.3"; gene_id "STRG.11553";
chr2A	StringTie	transcript	665561107	665566816	1000	+	.	transcript_id "STRG.11553.6"; gene_id "STRG.11553"
chr2A	StringTie	exon	665561107	665561722	1000	+	.	transcript_id "STRG.11553.6"; gene_id "STRG.11553";
chr2A	StringTie	exon	665562385	665563479	1000	+	.	transcript_id "STRG.11553.6"; gene_id "STRG.11553";
chr2A	StringTie	exon	665563870	665564166	1000	+	.	transcript_id "STRG.11553.6"; gene_id "STRG.11553";
chr2A	StringTie	exon	665564270	665564361	1000	+	.	transcript_id "STRG.11553.6"; gene_id "STRG.11553";
chr2A	StringTie	exon	665565513	665566816	1000	+	.	transcript_id "STRG.11553.6"; gene_id "STRG.11553";
chr2A	StringTie	transcript	665969207	665971821	1000	+	.	transcript_id "STRG.11554.1"; gene_id "STRG.11554"
chr2A	StringTie	exon	665969207	665969989	1000	+	.	transcript_id "STRG.11554.1"; gene_id "STRG.11554";
chr2A	StringTie	exon	665970094	665970230	1000	+	.	transcript_id "STRG.11554.1"; gene_id "STRG.11554";
chr2A	StringTie	exon	665970374	665970801	1000	+	.	transcript_id "STRG.11554.1"; gene_id "STRG.11554";
chr2A	StringTie	exon	665970955	665971821	1000	+	.	transcript_id "STRG.11554.1"; gene_id "STRG.11554";
chr2A	StringTie	transcript	665971611	665978633	1000	-	.	transcript_id "STRG.11555.1"; gene_id "STRG.11555"
chr2A	StringTie	exon	665971611	665972583	1000	-	.	transcript_id "STRG.11555.1"; gene_id "STRG.11555";
chr2A	StringTie	exon	665972669	665972734	1000	-	.	transcript_id "STRG.11555.1"; gene_id "STRG.11555";
chr2A	StringTie	exon	665972926	665973009	1000	-	.	transcript_id "STRG.11555.1"; gene_id "STRG.11555";
chr2A	StringTie	exon	665973112	665973198	1000	-	.	transcript_id "STRG.11555.1"; gene_id "STRG.11555";
chr2A	StringTie	exon	665976020	665976129	1000	-	.	transcript_id "STRG.11555.1"; gene_id "STRG.11555";
chr2A	StringTie	exon	665977035	665977068	1000	-	.	transcript_id "STRG.11555.1"; gene_id "STRG.11555";
chr2A	StringTie	exon	665977186	665977320	1000	-	.	transcript_id "STRG.11555.1"; gene_id "STRG.11555";
chr2A	StringTie	exon	665977446	665977517	1000	-	.	transcript_id "STRG.11555.1"; gene_id "STRG.11555";
chr2A	StringTie	exon	665977620	665977694	1000	-	.	transcript_id "STRG.11555.1"; gene_id "STRG.11555";
chr2A	StringTie	exon	665978168	665978282	1000	-	.	transcript_id "STRG.11555.1"; gene_id "STRG.11555";
chr2A	StringTie	exon	665978370	665978633	1000	-	.	transcript_id "STRG.11555.1"; gene_id "STRG.11555";
chr2A	StringTie	transcript	665971611	665978633	1000	-	.	transcript_id "STRG.11555.2"; gene_id "STRG.11555"
chr2A	StringTie	exon	665971611	665972583	1000	-	.	transcript_id "STRG.11555.2"; gene_id "STRG.11555";
chr2A	StringTie	exon	665972669	665972734	1000	-	.	transcript_id "STRG.11555.2"; gene_id "STRG.11555";
chr2A	StringTie	exon	665972926	665973009	1000	-	.	transcript_id "STRG.11555.2"; gene_id "STRG.11555";
chr2A	StringTie	exon	665973112	665973198	1000	-	.	transcript_id "STRG.11555.2"; gene_id "STRG.11555";
chr2A	StringTie	exon	665976020	665976129	1000	-	.	transcript_id "STRG.11555.2"; gene_id "STRG.11555";
chr2A	StringTie	exon	665977035	665977068	1000	-	.	transcript_id "STRG.11555.2"; gene_id "STRG.11555";
chr2A	StringTie	exon	665977186	665977320	1000	-	.	transcript_id "STRG.11555.2"; gene_id "STRG.11555";
chr2A	StringTie	exon	665977446	665977517	1000	-	.	transcript_id "STRG.11555.2"; gene_id "STRG.11555";
chr2A	StringTie	exon	665977620	665977694	1000	-	.	transcript_id "STRG.11555.2"; gene_id "STRG.11555";
chr2A	StringTie	exon	665978370	665978633	1000	-	.	transcript_id "STRG.11555.2"; gene_id "STRG.11555";
chr2A	StringTie	transcript	665974808	665978369	1000	-	.	transcript_id "STRG.11555.3"; gene_id "STRG.11555"
chr2A	StringTie	exon	665974808	665977068	1000	-	.	transcript_id "STRG.11555.3"; gene_id "STRG.11555";
chr2A	StringTie	exon	665977186	665977517	1000	-	.	transcript_id "STRG.11555.3"; gene_id "STRG.11555";
chr2A	StringTie	exon	665977620	665978369	1000	-	.	transcript_id "STRG.11555.3"; gene_id "STRG.11555";
chr2A	StringTie	transcript	666580039	666585476	1000	+	.	transcript_id "STRG.11557.1"; gene_id "STRG.11557"
chr2A	StringTie	exon	666580039	666580308	1000	+	.	transcript_id "STRG.11557.1"; gene_id "STRG.11557";
chr2A	StringTie	exon	666581038	666581390	1000	+	.	transcript_id "STRG.11557.1"; gene_id "STRG.11557";
chr2A	StringTie	exon	666581788	666581911	1000	+	.	transcript_id "STRG.11557.1"; gene_id "STRG.11557";
chr2A	StringTie	exon	666581989	666582103	1000	+	.	transcript_id "STRG.11557.1"; gene_id "STRG.11557";
chr2A	StringTie	exon	666582205	666582350	1000	+	.	transcript_id "STRG.11557.1"; gene_id "STRG.11557";
chr2A	StringTie	exon	666582445	666582516	1000	+	.	transcript_id "STRG.11557.1"; gene_id "STRG.11557";
chr2A	StringTie	exon	666582971	666583039	1000	+	.	transcript_id "STRG.11557.1"; gene_id "STRG.11557";
chr2A	StringTie	exon	666583110	666583190	1000	+	.	transcript_id "STRG.11557.1"; gene_id "STRG.11557";
chr2A	StringTie	exon	666583255	666583374	1000	+	.	transcript_id "STRG.11557.1"; gene_id "STRG.11557";
chr2A	StringTie	exon	666583464	666583538	1000	+	.	transcript_id "STRG.11557.1"; gene_id "STRG.11557";
chr2A	StringTie	exon	666583714	666583794	1000	+	.	transcript_id "STRG.11557.1"; gene_id "STRG.11557";
chr2A	StringTie	exon	666584214	666584287	1000	+	.	transcript_id "STRG.11557.1"; gene_id "STRG.11557";
chr2A	StringTie	exon	666584387	666584447	1000	+	.	transcript_id "STRG.11557.1"; gene_id "STRG.11557";
chr2A	StringTie	exon	666584633	666584688	1000	+	.	transcript_id "STRG.11557.1"; gene_id "STRG.11557";
chr2A	StringTie	exon	666584825	666585476	1000	+	.	transcript_id "STRG.11557.1"; gene_id "STRG.11557";
chr2A	StringTie	transcript	666588129	666590357	1000	+	.	transcript_id "STRG.11556.1"; gene_id "STRG.11556"
chr2A	StringTie	exon	666588129	666588295	1000	+	.	transcript_id "STRG.11556.1"; gene_id "STRG.11556";
chr2A	StringTie	exon	666588382	666588606	1000	+	.	transcript_id "STRG.11556.1"; gene_id "STRG.11556";
chr2A	StringTie	exon	666588690	666589011	1000	+	.	transcript_id "STRG.11556.1"; gene_id "STRG.11556";
chr2A	StringTie	exon	666589178	666589422	1000	+	.	transcript_id "STRG.11556.1"; gene_id "STRG.11556";
chr2A	StringTie	exon	666589512	666589650	1000	+	.	transcript_id "STRG.11556.1"; gene_id "STRG.11556";
chr2A	StringTie	exon	666589737	666589837	1000	+	.	transcript_id "STRG.11556.1"; gene_id "STRG.11556";
chr2A	StringTie	exon	666589934	666589957	1000	+	.	transcript_id "STRG.11556.1"; gene_id "STRG.11556";
chr2A	StringTie	exon	666590068	666590357	1000	+	.	transcript_id "STRG.11556.1"; gene_id "STRG.11556";
chr2A	StringTie	transcript	666591003	666593648	1000	-	.	transcript_id "STRG.11558.1"; gene_id "STRG.11558"
chr2A	StringTie	exon	666591003	666591263	1000	-	.	transcript_id "STRG.11558.1"; gene_id "STRG.11558";
chr2A	StringTie	exon	666591343	666591396	1000	-	.	transcript_id "STRG.11558.1"; gene_id "STRG.11558";
chr2A	StringTie	exon	666591801	666591920	1000	-	.	transcript_id "STRG.11558.1"; gene_id "STRG.11558";
chr2A	StringTie	exon	666592887	666593648	1000	-	.	transcript_id "STRG.11558.1"; gene_id "STRG.11558";
chr2A	StringTie	transcript	666844227	666850318	1000	-	.	transcript_id "STRG.11560.1"; gene_id "STRG.11560"
chr2A	StringTie	exon	666844227	666845519	1000	-	.	transcript_id "STRG.11560.1"; gene_id "STRG.11560";
chr2A	StringTie	exon	666845613	666845726	1000	-	.	transcript_id "STRG.11560.1"; gene_id "STRG.11560";
chr2A	StringTie	exon	666845814	666846013	1000	-	.	transcript_id "STRG.11560.1"; gene_id "STRG.11560";
chr2A	StringTie	exon	666846098	666846173	1000	-	.	transcript_id "STRG.11560.1"; gene_id "STRG.11560";
chr2A	StringTie	exon	666846269	666846649	1000	-	.	transcript_id "STRG.11560.1"; gene_id "STRG.11560";
chr2A	StringTie	exon	666846724	666847323	1000	-	.	transcript_id "STRG.11560.1"; gene_id "STRG.11560";
chr2A	StringTie	exon	666847857	666848022	1000	-	.	transcript_id "STRG.11560.1"; gene_id "STRG.11560";
chr2A	StringTie	exon	666848132	666848403	1000	-	.	transcript_id "STRG.11560.1"; gene_id "STRG.11560";
chr2A	StringTie	exon	666848496	666848715	1000	-	.	transcript_id "STRG.11560.1"; gene_id "STRG.11560";
chr2A	StringTie	exon	666850052	666850318	1000	-	.	transcript_id "STRG.11560.1"; gene_id "STRG.11560";
chr2A	StringTie	transcript	666978912	666982448	1000	-	.	transcript_id "STRG.11559.1"; gene_id "STRG.11559"
chr2A	StringTie	exon	666978912	666979285	1000	-	.	transcript_id "STRG.11559.1"; gene_id "STRG.11559";
chr2A	StringTie	exon	666979878	666979996	1000	-	.	transcript_id "STRG.11559.1"; gene_id "STRG.11559";
chr2A	StringTie	exon	666980273	666980408	1000	-	.	transcript_id "STRG.11559.1"; gene_id "STRG.11559";
chr2A	StringTie	exon	666980899	666980936	1000	-	.	transcript_id "STRG.11559.1"; gene_id "STRG.11559";
chr2A	StringTie	exon	666981239	666982448	1000	-	.	transcript_id "STRG.11559.1"; gene_id "STRG.11559";
chr2A	StringTie	transcript	667131264	667132572	1000	-	.	transcript_id "STRG.11561.1"; gene_id "STRG.11561"
chr2A	StringTie	exon	667131264	667131593	1000	-	.	transcript_id "STRG.11561.1"; gene_id "STRG.11561";
chr2A	StringTie	exon	667132054	667132196	1000	-	.	transcript_id "STRG.11561.1"; gene_id "STRG.11561";
chr2A	StringTie	exon	667132369	667132572	1000	-	.	transcript_id "STRG.11561.1"; gene_id "STRG.11561";
chr2A	StringTie	transcript	667142875	667145844	1000	+	.	transcript_id "STRG.11562.1"; gene_id "STRG.11562"
chr2A	StringTie	exon	667142875	667143858	1000	+	.	transcript_id "STRG.11562.1"; gene_id "STRG.11562";
chr2A	StringTie	exon	667144089	667144232	1000	+	.	transcript_id "STRG.11562.1"; gene_id "STRG.11562";
chr2A	StringTie	exon	667144316	667144468	1000	+	.	transcript_id "STRG.11562.1"; gene_id "STRG.11562";
chr2A	StringTie	exon	667144569	667144681	1000	+	.	transcript_id "STRG.11562.1"; gene_id "STRG.11562";
chr2A	StringTie	exon	667144765	667144932	1000	+	.	transcript_id "STRG.11562.1"; gene_id "STRG.11562";
chr2A	StringTie	exon	667145012	667145139	1000	+	.	transcript_id "STRG.11562.1"; gene_id "STRG.11562";
chr2A	StringTie	exon	667145444	667145543	1000	+	.	transcript_id "STRG.11562.1"; gene_id "STRG.11562";
chr2A	StringTie	exon	667145640	667145844	1000	+	.	transcript_id "STRG.11562.1"; gene_id "STRG.11562";
chr2A	StringTie	transcript	667198902	667203245	1000	+	.	transcript_id "STRG.11563.1"; gene_id "STRG.11563"
chr2A	StringTie	exon	667198902	667199552	1000	+	.	transcript_id "STRG.11563.1"; gene_id "STRG.11563";
chr2A	StringTie	exon	667200244	667200477	1000	+	.	transcript_id "STRG.11563.1"; gene_id "STRG.11563";
chr2A	StringTie	exon	667202074	667203245	1000	+	.	transcript_id "STRG.11563.1"; gene_id "STRG.11563";
chr2A	StringTie	transcript	667198902	667203245	1000	+	.	transcript_id "STRG.11563.2"; gene_id "STRG.11563"
chr2A	StringTie	exon	667198902	667199552	1000	+	.	transcript_id "STRG.11563.2"; gene_id "STRG.11563";
chr2A	StringTie	exon	667200244	667203245	1000	+	.	transcript_id "STRG.11563.2"; gene_id "STRG.11563";
chr2A	StringTie	transcript	667203338	667206564	1000	+	.	transcript_id "STRG.11564.1"; gene_id "STRG.11564"
chr2A	StringTie	exon	667203338	667205063	1000	+	.	transcript_id "STRG.11564.1"; gene_id "STRG.11564";
chr2A	StringTie	exon	667205398	667206564	1000	+	.	transcript_id "STRG.11564.1"; gene_id "STRG.11564";
chr2A	StringTie	transcript	667206983	667210049	1000	-	.	transcript_id "STRG.11565.3"; gene_id "STRG.11565"
chr2A	StringTie	exon	667206983	667207487	1000	-	.	transcript_id "STRG.11565.3"; gene_id "STRG.11565";
chr2A	StringTie	exon	667208130	667208155	1000	-	.	transcript_id "STRG.11565.3"; gene_id "STRG.11565";
chr2A	StringTie	exon	667208458	667208662	1000	-	.	transcript_id "STRG.11565.3"; gene_id "STRG.11565";
chr2A	StringTie	exon	667209050	667210049	1000	-	.	transcript_id "STRG.11565.3"; gene_id "STRG.11565";
chr2A	StringTie	transcript	667206983	667213870	1000	-	.	transcript_id "STRG.11565.1"; gene_id "STRG.11565"
chr2A	StringTie	exon	667206983	667207487	1000	-	.	transcript_id "STRG.11565.1"; gene_id "STRG.11565";
chr2A	StringTie	exon	667208130	667208155	1000	-	.	transcript_id "STRG.11565.1"; gene_id "STRG.11565";
chr2A	StringTie	exon	667208458	667208662	1000	-	.	transcript_id "STRG.11565.1"; gene_id "STRG.11565";
chr2A	StringTie	exon	667213541	667213870	1000	-	.	transcript_id "STRG.11565.1"; gene_id "STRG.11565";
chr2A	StringTie	transcript	667206983	667213870	1000	-	.	transcript_id "STRG.11565.2"; gene_id "STRG.11565"
chr2A	StringTie	exon	667206983	667207487	1000	-	.	transcript_id "STRG.11565.2"; gene_id "STRG.11565";
chr2A	StringTie	exon	667208130	667208155	1000	-	.	transcript_id "STRG.11565.2"; gene_id "STRG.11565";
chr2A	StringTie	exon	667208458	667208662	1000	-	.	transcript_id "STRG.11565.2"; gene_id "STRG.11565";
chr2A	StringTie	exon	667209054	667209407	1000	-	.	transcript_id "STRG.11565.2"; gene_id "STRG.11565";
chr2A	StringTie	exon	667213541	667213870	1000	-	.	transcript_id "STRG.11565.2"; gene_id "STRG.11565";
chr2A	StringTie	transcript	667550722	667563268	1000	+	.	transcript_id "STRG.11566.1"; gene_id "STRG.11566"
chr2A	StringTie	exon	667550722	667551039	1000	+	.	transcript_id "STRG.11566.1"; gene_id "STRG.11566";
chr2A	StringTie	exon	667555285	667555983	1000	+	.	transcript_id "STRG.11566.1"; gene_id "STRG.11566";
chr2A	StringTie	exon	667556072	667556812	1000	+	.	transcript_id "STRG.11566.1"; gene_id "STRG.11566";
chr2A	StringTie	exon	667558344	667558431	1000	+	.	transcript_id "STRG.11566.1"; gene_id "STRG.11566";
chr2A	StringTie	exon	667558548	667558610	1000	+	.	transcript_id "STRG.11566.1"; gene_id "STRG.11566";
chr2A	StringTie	exon	667558859	667559019	1000	+	.	transcript_id "STRG.11566.1"; gene_id "STRG.11566";
chr2A	StringTie	exon	667559094	667559169	1000	+	.	transcript_id "STRG.11566.1"; gene_id "STRG.11566";
chr2A	StringTie	exon	667559281	667559340	1000	+	.	transcript_id "STRG.11566.1"; gene_id "STRG.11566";
chr2A	StringTie	exon	667559426	667559536	1000	+	.	transcript_id "STRG.11566.1"; gene_id "STRG.11566";
chr2A	StringTie	exon	667560386	667560622	1000	+	.	transcript_id "STRG.11566.1"; gene_id "STRG.11566";
chr2A	StringTie	exon	667560726	667560817	1000	+	.	transcript_id "STRG.11566.1"; gene_id "STRG.11566";
chr2A	StringTie	exon	667561624	667562330	1000	+	.	transcript_id "STRG.11566.1"; gene_id "STRG.11566";
chr2A	StringTie	exon	667562778	667563268	1000	+	.	transcript_id "STRG.11566.1"; gene_id "STRG.11566";
chr2A	StringTie	transcript	667550722	667563268	1000	+	.	transcript_id "STRG.11566.2"; gene_id "STRG.11566"
chr2A	StringTie	exon	667550722	667551039	1000	+	.	transcript_id "STRG.11566.2"; gene_id "STRG.11566";
chr2A	StringTie	exon	667553022	667553160	1000	+	.	transcript_id "STRG.11566.2"; gene_id "STRG.11566";
chr2A	StringTie	exon	667555285	667555983	1000	+	.	transcript_id "STRG.11566.2"; gene_id "STRG.11566";
chr2A	StringTie	exon	667556072	667556812	1000	+	.	transcript_id "STRG.11566.2"; gene_id "STRG.11566";
chr2A	StringTie	exon	667558344	667558431	1000	+	.	transcript_id "STRG.11566.2"; gene_id "STRG.11566";
chr2A	StringTie	exon	667558548	667558610	1000	+	.	transcript_id "STRG.11566.2"; gene_id "STRG.11566";
chr2A	StringTie	exon	667558859	667559019	1000	+	.	transcript_id "STRG.11566.2"; gene_id "STRG.11566";
chr2A	StringTie	exon	667559094	667559169	1000	+	.	transcript_id "STRG.11566.2"; gene_id "STRG.11566";
chr2A	StringTie	exon	667559281	667559340	1000	+	.	transcript_id "STRG.11566.2"; gene_id "STRG.11566";
chr2A	StringTie	exon	667559426	667559536	1000	+	.	transcript_id "STRG.11566.2"; gene_id "STRG.11566";
chr2A	StringTie	exon	667560386	667560622	1000	+	.	transcript_id "STRG.11566.2"; gene_id "STRG.11566";
chr2A	StringTie	exon	667560726	667560817	1000	+	.	transcript_id "STRG.11566.2"; gene_id "STRG.11566";
chr2A	StringTie	exon	667561624	667562330	1000	+	.	transcript_id "STRG.11566.2"; gene_id "STRG.11566";
chr2A	StringTie	exon	667562778	667563268	1000	+	.	transcript_id "STRG.11566.2"; gene_id "STRG.11566";
chr2A	StringTie	transcript	667564603	667566475	1000	-	.	transcript_id "STRG.11567.1"; gene_id "STRG.11567"
chr2A	StringTie	exon	667564603	667564951	1000	-	.	transcript_id "STRG.11567.1"; gene_id "STRG.11567";
chr2A	StringTie	exon	667565443	667565583	1000	-	.	transcript_id "STRG.11567.1"; gene_id "STRG.11567";
chr2A	StringTie	exon	667565679	667565974	1000	-	.	transcript_id "STRG.11567.1"; gene_id "STRG.11567";
chr2A	StringTie	exon	667566060	667566475	1000	-	.	transcript_id "STRG.11567.1"; gene_id "STRG.11567";
chr2A	StringTie	transcript	667867823	667871517	1000	+	.	transcript_id "STRG.11568.1"; gene_id "STRG.11568"
chr2A	StringTie	exon	667867823	667868367	1000	+	.	transcript_id "STRG.11568.1"; gene_id "STRG.11568";
chr2A	StringTie	exon	667870061	667871517	1000	+	.	transcript_id "STRG.11568.1"; gene_id "STRG.11568";
chr2A	StringTie	transcript	667867823	667887076	1000	+	.	transcript_id "STRG.11568.2"; gene_id "STRG.11568"
chr2A	StringTie	exon	667867823	667868367	1000	+	.	transcript_id "STRG.11568.2"; gene_id "STRG.11568";
chr2A	StringTie	exon	667870061	667870152	1000	+	.	transcript_id "STRG.11568.2"; gene_id "STRG.11568";
chr2A	StringTie	exon	667872802	667872877	1000	+	.	transcript_id "STRG.11568.2"; gene_id "STRG.11568";
chr2A	StringTie	exon	667884627	667885278	1000	+	.	transcript_id "STRG.11568.2"; gene_id "STRG.11568";
chr2A	StringTie	exon	667886129	667886479	1000	+	.	transcript_id "STRG.11568.2"; gene_id "STRG.11568";
chr2A	StringTie	exon	667886567	667887076	1000	+	.	transcript_id "STRG.11568.2"; gene_id "STRG.11568";
chr2A	StringTie	transcript	667867823	667887076	1000	+	.	transcript_id "STRG.11568.3"; gene_id "STRG.11568"
chr2A	StringTie	exon	667867823	667868367	1000	+	.	transcript_id "STRG.11568.3"; gene_id "STRG.11568";
chr2A	StringTie	exon	667870061	667870152	1000	+	.	transcript_id "STRG.11568.3"; gene_id "STRG.11568";
chr2A	StringTie	exon	667872802	667872877	1000	+	.	transcript_id "STRG.11568.3"; gene_id "STRG.11568";
chr2A	StringTie	exon	667876919	667877003	1000	+	.	transcript_id "STRG.11568.3"; gene_id "STRG.11568";
chr2A	StringTie	exon	667884627	667885278	1000	+	.	transcript_id "STRG.11568.3"; gene_id "STRG.11568";
chr2A	StringTie	exon	667886129	667886479	1000	+	.	transcript_id "STRG.11568.3"; gene_id "STRG.11568";
chr2A	StringTie	exon	667886567	667887076	1000	+	.	transcript_id "STRG.11568.3"; gene_id "STRG.11568";
chr2A	StringTie	transcript	667867823	667887076	1000	+	.	transcript_id "STRG.11568.4"; gene_id "STRG.11568"
chr2A	StringTie	exon	667867823	667868367	1000	+	.	transcript_id "STRG.11568.4"; gene_id "STRG.11568";
chr2A	StringTie	exon	667870061	667870152	1000	+	.	transcript_id "STRG.11568.4"; gene_id "STRG.11568";
chr2A	StringTie	exon	667872802	667872877	1000	+	.	transcript_id "STRG.11568.4"; gene_id "STRG.11568";
chr2A	StringTie	exon	667876960	667877003	1000	+	.	transcript_id "STRG.11568.4"; gene_id "STRG.11568";
chr2A	StringTie	exon	667884627	667885278	1000	+	.	transcript_id "STRG.11568.4"; gene_id "STRG.11568";
chr2A	StringTie	exon	667886129	667886479	1000	+	.	transcript_id "STRG.11568.4"; gene_id "STRG.11568";
chr2A	StringTie	exon	667886567	667887076	1000	+	.	transcript_id "STRG.11568.4"; gene_id "STRG.11568";
chr2A	StringTie	transcript	667883713	667887076	1000	+	.	transcript_id "STRG.11568.5"; gene_id "STRG.11568"
chr2A	StringTie	exon	667883713	667883901	1000	+	.	transcript_id "STRG.11568.5"; gene_id "STRG.11568";
chr2A	StringTie	exon	667884627	667885278	1000	+	.	transcript_id "STRG.11568.5"; gene_id "STRG.11568";
chr2A	StringTie	exon	667886129	667886479	1000	+	.	transcript_id "STRG.11568.5"; gene_id "STRG.11568";
chr2A	StringTie	exon	667886567	667887076	1000	+	.	transcript_id "STRG.11568.5"; gene_id "STRG.11568";
chr2A	StringTie	transcript	669898675	669902904	1000	+	.	transcript_id "STRG.11569.1"; gene_id "STRG.11569"
chr2A	StringTie	exon	669898675	669898994	1000	+	.	transcript_id "STRG.11569.1"; gene_id "STRG.11569";
chr2A	StringTie	exon	669899109	669899206	1000	+	.	transcript_id "STRG.11569.1"; gene_id "STRG.11569";
chr2A	StringTie	exon	669899904	669900081	1000	+	.	transcript_id "STRG.11569.1"; gene_id "STRG.11569";
chr2A	StringTie	exon	669900236	669900412	1000	+	.	transcript_id "STRG.11569.1"; gene_id "STRG.11569";
chr2A	StringTie	exon	669900492	669900623	1000	+	.	transcript_id "STRG.11569.1"; gene_id "STRG.11569";
chr2A	StringTie	exon	669900710	669900808	1000	+	.	transcript_id "STRG.11569.1"; gene_id "STRG.11569";
chr2A	StringTie	exon	669901128	669901244	1000	+	.	transcript_id "STRG.11569.1"; gene_id "STRG.11569";
chr2A	StringTie	exon	669901548	669901643	1000	+	.	transcript_id "STRG.11569.1"; gene_id "STRG.11569";
chr2A	StringTie	exon	669901750	669901862	1000	+	.	transcript_id "STRG.11569.1"; gene_id "STRG.11569";
chr2A	StringTie	exon	669902340	669902904	1000	+	.	transcript_id "STRG.11569.1"; gene_id "STRG.11569";
chr2A	StringTie	transcript	669898675	669902904	1000	+	.	transcript_id "STRG.11569.2"; gene_id "STRG.11569"
chr2A	StringTie	exon	669898675	669898994	1000	+	.	transcript_id "STRG.11569.2"; gene_id "STRG.11569";
chr2A	StringTie	exon	669899109	669899206	1000	+	.	transcript_id "STRG.11569.2"; gene_id "STRG.11569";
chr2A	StringTie	exon	669900236	669900412	1000	+	.	transcript_id "STRG.11569.2"; gene_id "STRG.11569";
chr2A	StringTie	exon	669900492	669900623	1000	+	.	transcript_id "STRG.11569.2"; gene_id "STRG.11569";
chr2A	StringTie	exon	669900710	669900808	1000	+	.	transcript_id "STRG.11569.2"; gene_id "STRG.11569";
chr2A	StringTie	exon	669901128	669901244	1000	+	.	transcript_id "STRG.11569.2"; gene_id "STRG.11569";
chr2A	StringTie	exon	669901548	669901643	1000	+	.	transcript_id "STRG.11569.2"; gene_id "STRG.11569";
chr2A	StringTie	exon	669901750	669901862	1000	+	.	transcript_id "STRG.11569.2"; gene_id "STRG.11569";
chr2A	StringTie	exon	669902340	669902904	1000	+	.	transcript_id "STRG.11569.2"; gene_id "STRG.11569";
chr2A	StringTie	transcript	669898675	669902904	1000	+	.	transcript_id "STRG.11569.3"; gene_id "STRG.11569"
chr2A	StringTie	exon	669898675	669899038	1000	+	.	transcript_id "STRG.11569.3"; gene_id "STRG.11569";
chr2A	StringTie	exon	669899109	669899206	1000	+	.	transcript_id "STRG.11569.3"; gene_id "STRG.11569";
chr2A	StringTie	exon	669899904	669900081	1000	+	.	transcript_id "STRG.11569.3"; gene_id "STRG.11569";
chr2A	StringTie	exon	669900236	669900412	1000	+	.	transcript_id "STRG.11569.3"; gene_id "STRG.11569";
chr2A	StringTie	exon	669900492	669900623	1000	+	.	transcript_id "STRG.11569.3"; gene_id "STRG.11569";
chr2A	StringTie	exon	669900710	669900808	1000	+	.	transcript_id "STRG.11569.3"; gene_id "STRG.11569";
chr2A	StringTie	exon	669901128	669901244	1000	+	.	transcript_id "STRG.11569.3"; gene_id "STRG.11569";
chr2A	StringTie	exon	669901548	669901643	1000	+	.	transcript_id "STRG.11569.3"; gene_id "STRG.11569";
chr2A	StringTie	exon	669901750	669901862	1000	+	.	transcript_id "STRG.11569.3"; gene_id "STRG.11569";
chr2A	StringTie	exon	669902340	669902904	1000	+	.	transcript_id "STRG.11569.3"; gene_id "STRG.11569";
chr2A	StringTie	transcript	669906979	669912984	1000	+	.	transcript_id "STRG.11570.1"; gene_id "STRG.11570"
chr2A	StringTie	exon	669906979	669907931	1000	+	.	transcript_id "STRG.11570.1"; gene_id "STRG.11570";
chr2A	StringTie	exon	669908821	669909017	1000	+	.	transcript_id "STRG.11570.1"; gene_id "STRG.11570";
chr2A	StringTie	exon	669909120	669909172	1000	+	.	transcript_id "STRG.11570.1"; gene_id "STRG.11570";
chr2A	StringTie	exon	669909539	669911006	1000	+	.	transcript_id "STRG.11570.1"; gene_id "STRG.11570";
chr2A	StringTie	exon	669911102	669911196	1000	+	.	transcript_id "STRG.11570.1"; gene_id "STRG.11570";
chr2A	StringTie	exon	669911285	669911534	1000	+	.	transcript_id "STRG.11570.1"; gene_id "STRG.11570";
chr2A	StringTie	exon	669911620	669912984	1000	+	.	transcript_id "STRG.11570.1"; gene_id "STRG.11570";
chr2A	StringTie	transcript	670045872	670048142	1000	-	.	transcript_id "STRG.11572.1"; gene_id "STRG.11572"
chr2A	StringTie	exon	670045872	670047202	1000	-	.	transcript_id "STRG.11572.1"; gene_id "STRG.11572";
chr2A	StringTie	exon	670048047	670048142	1000	-	.	transcript_id "STRG.11572.1"; gene_id "STRG.11572";
chr2A	StringTie	transcript	670049898	670052941	1000	-	.	transcript_id "STRG.11573.1"; gene_id "STRG.11573"
chr2A	StringTie	exon	670049898	670050355	1000	-	.	transcript_id "STRG.11573.1"; gene_id "STRG.11573";
chr2A	StringTie	exon	670051859	670052456	1000	-	.	transcript_id "STRG.11573.1"; gene_id "STRG.11573";
chr2A	StringTie	exon	670052539	670052941	1000	-	.	transcript_id "STRG.11573.1"; gene_id "STRG.11573";
chr2A	StringTie	transcript	670149090	670154620	1000	-	.	transcript_id "STRG.11571.1"; gene_id "STRG.11571"
chr2A	StringTie	exon	670149090	670149477	1000	-	.	transcript_id "STRG.11571.1"; gene_id "STRG.11571";
chr2A	StringTie	exon	670151193	670151276	1000	-	.	transcript_id "STRG.11571.1"; gene_id "STRG.11571";
chr2A	StringTie	exon	670153994	670154141	1000	-	.	transcript_id "STRG.11571.1"; gene_id "STRG.11571";
chr2A	StringTie	exon	670154237	670154620	1000	-	.	transcript_id "STRG.11571.1"; gene_id "STRG.11571";
chr2A	StringTie	transcript	670149090	670154620	1000	-	.	transcript_id "STRG.11571.2"; gene_id "STRG.11571"
chr2A	StringTie	exon	670149090	670149477	1000	-	.	transcript_id "STRG.11571.2"; gene_id "STRG.11571";
chr2A	StringTie	exon	670150774	670150851	1000	-	.	transcript_id "STRG.11571.2"; gene_id "STRG.11571";
chr2A	StringTie	exon	670151193	670151276	1000	-	.	transcript_id "STRG.11571.2"; gene_id "STRG.11571";
chr2A	StringTie	exon	670153994	670154141	1000	-	.	transcript_id "STRG.11571.2"; gene_id "STRG.11571";
chr2A	StringTie	exon	670154237	670154620	1000	-	.	transcript_id "STRG.11571.2"; gene_id "STRG.11571";
chr2A	StringTie	transcript	670221722	670225991	1000	-	.	transcript_id "STRG.11574.1"; gene_id "STRG.11574"
chr2A	StringTie	exon	670221722	670222554	1000	-	.	transcript_id "STRG.11574.1"; gene_id "STRG.11574";
chr2A	StringTie	exon	670225546	670225991	1000	-	.	transcript_id "STRG.11574.1"; gene_id "STRG.11574";
chr2A	StringTie	transcript	670745928	670748088	1000	+	.	transcript_id "STRG.11575.1"; gene_id "STRG.11575"
chr2A	StringTie	exon	670745928	670746297	1000	+	.	transcript_id "STRG.11575.1"; gene_id "STRG.11575";
chr2A	StringTie	exon	670747387	670748088	1000	+	.	transcript_id "STRG.11575.1"; gene_id "STRG.11575";
chr2A	StringTie	transcript	670752125	670758599	1000	-	.	transcript_id "STRG.11578.1"; gene_id "STRG.11578"
chr2A	StringTie	exon	670752125	670752576	1000	-	.	transcript_id "STRG.11578.1"; gene_id "STRG.11578";
chr2A	StringTie	exon	670752796	670752864	1000	-	.	transcript_id "STRG.11578.1"; gene_id "STRG.11578";
chr2A	StringTie	exon	670752961	670753009	1000	-	.	transcript_id "STRG.11578.1"; gene_id "STRG.11578";
chr2A	StringTie	exon	670753104	670753205	1000	-	.	transcript_id "STRG.11578.1"; gene_id "STRG.11578";
chr2A	StringTie	exon	670753284	670753340	1000	-	.	transcript_id "STRG.11578.1"; gene_id "STRG.11578";
chr2A	StringTie	exon	670753527	670753619	1000	-	.	transcript_id "STRG.11578.1"; gene_id "STRG.11578";
chr2A	StringTie	exon	670754003	670754058	1000	-	.	transcript_id "STRG.11578.1"; gene_id "STRG.11578";
chr2A	StringTie	exon	670754132	670754194	1000	-	.	transcript_id "STRG.11578.1"; gene_id "STRG.11578";
chr2A	StringTie	exon	670754813	670754925	1000	-	.	transcript_id "STRG.11578.1"; gene_id "STRG.11578";
chr2A	StringTie	exon	670755132	670755219	1000	-	.	transcript_id "STRG.11578.1"; gene_id "STRG.11578";
chr2A	StringTie	exon	670756246	670756323	1000	-	.	transcript_id "STRG.11578.1"; gene_id "STRG.11578";
chr2A	StringTie	exon	670756657	670756782	1000	-	.	transcript_id "STRG.11578.1"; gene_id "STRG.11578";
chr2A	StringTie	exon	670756916	670756962	1000	-	.	transcript_id "STRG.11578.1"; gene_id "STRG.11578";
chr2A	StringTie	exon	670757109	670757190	1000	-	.	transcript_id "STRG.11578.1"; gene_id "STRG.11578";
chr2A	StringTie	exon	670757708	670757775	1000	-	.	transcript_id "STRG.11578.1"; gene_id "STRG.11578";
chr2A	StringTie	exon	670758251	670758343	1000	-	.	transcript_id "STRG.11578.1"; gene_id "STRG.11578";
chr2A	StringTie	exon	670758419	670758599	1000	-	.	transcript_id "STRG.11578.1"; gene_id "STRG.11578";
chr2A	StringTie	transcript	670752125	670758599	1000	-	.	transcript_id "STRG.11578.2"; gene_id "STRG.11578"
chr2A	StringTie	exon	670752125	670752576	1000	-	.	transcript_id "STRG.11578.2"; gene_id "STRG.11578";
chr2A	StringTie	exon	670752796	670752864	1000	-	.	transcript_id "STRG.11578.2"; gene_id "STRG.11578";
chr2A	StringTie	exon	670752961	670753009	1000	-	.	transcript_id "STRG.11578.2"; gene_id "STRG.11578";
chr2A	StringTie	exon	670753104	670753205	1000	-	.	transcript_id "STRG.11578.2"; gene_id "STRG.11578";
chr2A	StringTie	exon	670753284	670753340	1000	-	.	transcript_id "STRG.11578.2"; gene_id "STRG.11578";
chr2A	StringTie	exon	670753527	670753619	1000	-	.	transcript_id "STRG.11578.2"; gene_id "STRG.11578";
chr2A	StringTie	exon	670754003	670754058	1000	-	.	transcript_id "STRG.11578.2"; gene_id "STRG.11578";
chr2A	StringTie	exon	670754132	670754194	1000	-	.	transcript_id "STRG.11578.2"; gene_id "STRG.11578";
chr2A	StringTie	exon	670754813	670754925	1000	-	.	transcript_id "STRG.11578.2"; gene_id "STRG.11578";
chr2A	StringTie	exon	670755132	670755219	1000	-	.	transcript_id "STRG.11578.2"; gene_id "STRG.11578";
chr2A	StringTie	exon	670756246	670756323	1000	-	.	transcript_id "STRG.11578.2"; gene_id "STRG.11578";
chr2A	StringTie	exon	670756657	670756782	1000	-	.	transcript_id "STRG.11578.2"; gene_id "STRG.11578";
chr2A	StringTie	exon	670756916	670756962	1000	-	.	transcript_id "STRG.11578.2"; gene_id "STRG.11578";
chr2A	StringTie	exon	670757109	670757190	1000	-	.	transcript_id "STRG.11578.2"; gene_id "STRG.11578";
chr2A	StringTie	exon	670757708	670757775	1000	-	.	transcript_id "STRG.11578.2"; gene_id "STRG.11578";
chr2A	StringTie	exon	670758251	670758599	1000	-	.	transcript_id "STRG.11578.2"; gene_id "STRG.11578";
chr2A	StringTie	transcript	671200329	671203601	1000	+	.	transcript_id "STRG.11576.2"; gene_id "STRG.11576"
chr2A	StringTie	exon	671200329	671200366	1000	+	.	transcript_id "STRG.11576.2"; gene_id "STRG.11576";
chr2A	StringTie	exon	671200646	671200812	1000	+	.	transcript_id "STRG.11576.2"; gene_id "STRG.11576";
chr2A	StringTie	exon	671200947	671201201	1000	+	.	transcript_id "STRG.11576.2"; gene_id "STRG.11576";
chr2A	StringTie	exon	671201333	671201429	1000	+	.	transcript_id "STRG.11576.2"; gene_id "STRG.11576";
chr2A	StringTie	exon	671202152	671202219	1000	+	.	transcript_id "STRG.11576.2"; gene_id "STRG.11576";
chr2A	StringTie	exon	671202872	671203601	1000	+	.	transcript_id "STRG.11576.2"; gene_id "STRG.11576";
chr2A	StringTie	transcript	671200329	671205413	1000	+	.	transcript_id "STRG.11576.1"; gene_id "STRG.11576"
chr2A	StringTie	exon	671200329	671200366	1000	+	.	transcript_id "STRG.11576.1"; gene_id "STRG.11576";
chr2A	StringTie	exon	671200646	671200812	1000	+	.	transcript_id "STRG.11576.1"; gene_id "STRG.11576";
chr2A	StringTie	exon	671200947	671201201	1000	+	.	transcript_id "STRG.11576.1"; gene_id "STRG.11576";
chr2A	StringTie	exon	671201333	671201429	1000	+	.	transcript_id "STRG.11576.1"; gene_id "STRG.11576";
chr2A	StringTie	exon	671202152	671202219	1000	+	.	transcript_id "STRG.11576.1"; gene_id "STRG.11576";
chr2A	StringTie	exon	671203917	671204585	1000	+	.	transcript_id "STRG.11576.1"; gene_id "STRG.11576";
chr2A	StringTie	exon	671204692	671205084	1000	+	.	transcript_id "STRG.11576.1"; gene_id "STRG.11576";
chr2A	StringTie	exon	671205176	671205413	1000	+	.	transcript_id "STRG.11576.1"; gene_id "STRG.11576";
chr2A	StringTie	transcript	671200329	671205413	1000	+	.	transcript_id "STRG.11576.3"; gene_id "STRG.11576"
chr2A	StringTie	exon	671200329	671200401	1000	+	.	transcript_id "STRG.11576.3"; gene_id "STRG.11576";
chr2A	StringTie	exon	671200646	671200812	1000	+	.	transcript_id "STRG.11576.3"; gene_id "STRG.11576";
chr2A	StringTie	exon	671200947	671201201	1000	+	.	transcript_id "STRG.11576.3"; gene_id "STRG.11576";
chr2A	StringTie	exon	671201333	671201429	1000	+	.	transcript_id "STRG.11576.3"; gene_id "STRG.11576";
chr2A	StringTie	exon	671202152	671202219	1000	+	.	transcript_id "STRG.11576.3"; gene_id "STRG.11576";
chr2A	StringTie	exon	671203917	671204585	1000	+	.	transcript_id "STRG.11576.3"; gene_id "STRG.11576";
chr2A	StringTie	exon	671204692	671205084	1000	+	.	transcript_id "STRG.11576.3"; gene_id "STRG.11576";
chr2A	StringTie	exon	671205176	671205413	1000	+	.	transcript_id "STRG.11576.3"; gene_id "STRG.11576";
chr2A	StringTie	transcript	671376043	671380832	1000	-	.	transcript_id "STRG.11577.1"; gene_id "STRG.11577"
chr2A	StringTie	exon	671376043	671376383	1000	-	.	transcript_id "STRG.11577.1"; gene_id "STRG.11577";
chr2A	StringTie	exon	671376784	671376850	1000	-	.	transcript_id "STRG.11577.1"; gene_id "STRG.11577";
chr2A	StringTie	exon	671377604	671377759	1000	-	.	transcript_id "STRG.11577.1"; gene_id "STRG.11577";
chr2A	StringTie	exon	671380397	671380832	1000	-	.	transcript_id "STRG.11577.1"; gene_id "STRG.11577";
chr2A	StringTie	transcript	671376043	671380832	1000	-	.	transcript_id "STRG.11577.2"; gene_id "STRG.11577"
chr2A	StringTie	exon	671376043	671376383	1000	-	.	transcript_id "STRG.11577.2"; gene_id "STRG.11577";
chr2A	StringTie	exon	671376784	671376850	1000	-	.	transcript_id "STRG.11577.2"; gene_id "STRG.11577";
chr2A	StringTie	exon	671377604	671377759	1000	-	.	transcript_id "STRG.11577.2"; gene_id "STRG.11577";
chr2A	StringTie	exon	671378729	671378855	1000	-	.	transcript_id "STRG.11577.2"; gene_id "STRG.11577";
chr2A	StringTie	exon	671379813	671379895	1000	-	.	transcript_id "STRG.11577.2"; gene_id "STRG.11577";
chr2A	StringTie	exon	671380397	671380832	1000	-	.	transcript_id "STRG.11577.2"; gene_id "STRG.11577";
chr2A	StringTie	transcript	671376043	671380832	1000	-	.	transcript_id "STRG.11577.4"; gene_id "STRG.11577"
chr2A	StringTie	exon	671376043	671376383	1000	-	.	transcript_id "STRG.11577.4"; gene_id "STRG.11577";
chr2A	StringTie	exon	671376784	671376850	1000	-	.	transcript_id "STRG.11577.4"; gene_id "STRG.11577";
chr2A	StringTie	exon	671377604	671377759	1000	-	.	transcript_id "STRG.11577.4"; gene_id "STRG.11577";
chr2A	StringTie	exon	671379813	671379895	1000	-	.	transcript_id "STRG.11577.4"; gene_id "STRG.11577";
chr2A	StringTie	exon	671380397	671380832	1000	-	.	transcript_id "STRG.11577.4"; gene_id "STRG.11577";
chr2A	StringTie	transcript	671376043	671380832	1000	-	.	transcript_id "STRG.11577.5"; gene_id "STRG.11577"
chr2A	StringTie	exon	671376043	671376383	1000	-	.	transcript_id "STRG.11577.5"; gene_id "STRG.11577";
chr2A	StringTie	exon	671376784	671377759	1000	-	.	transcript_id "STRG.11577.5"; gene_id "STRG.11577";
chr2A	StringTie	exon	671380397	671380832	1000	-	.	transcript_id "STRG.11577.5"; gene_id "STRG.11577";
chr2A	StringTie	transcript	671376043	671380977	1000	-	.	transcript_id "STRG.11577.3"; gene_id "STRG.11577"
chr2A	StringTie	exon	671376043	671376383	1000	-	.	transcript_id "STRG.11577.3"; gene_id "STRG.11577";
chr2A	StringTie	exon	671376784	671376850	1000	-	.	transcript_id "STRG.11577.3"; gene_id "STRG.11577";
chr2A	StringTie	exon	671377604	671380977	1000	-	.	transcript_id "STRG.11577.3"; gene_id "STRG.11577";
chr2A	StringTie	transcript	671841661	671843892	1000	-	.	transcript_id "STRG.11580.1"; gene_id "STRG.11580"
chr2A	StringTie	exon	671841661	671843009	1000	-	.	transcript_id "STRG.11580.1"; gene_id "STRG.11580";
chr2A	StringTie	exon	671843755	671843892	1000	-	.	transcript_id "STRG.11580.1"; gene_id "STRG.11580";
chr2A	StringTie	transcript	672115195	672117674	1000	+	.	transcript_id "STRG.11579.1"; gene_id "STRG.11579"
chr2A	StringTie	exon	672115195	672115528	1000	+	.	transcript_id "STRG.11579.1"; gene_id "STRG.11579";
chr2A	StringTie	exon	672116041	672116095	1000	+	.	transcript_id "STRG.11579.1"; gene_id "STRG.11579";
chr2A	StringTie	exon	672116704	672117674	1000	+	.	transcript_id "STRG.11579.1"; gene_id "STRG.11579";
chr2A	StringTie	transcript	672126261	672128186	1000	+	.	transcript_id "STRG.11581.1"; gene_id "STRG.11581"
chr2A	StringTie	exon	672126261	672128186	1000	+	.	transcript_id "STRG.11581.1"; gene_id "STRG.11581";
chr2A	StringTie	transcript	672143519	672145475	1000	+	.	transcript_id "STRG.11582.1"; gene_id "STRG.11582"
chr2A	StringTie	exon	672143519	672145475	1000	+	.	transcript_id "STRG.11582.1"; gene_id "STRG.11582";
chr2A	StringTie	transcript	672230340	672233510	1000	+	.	transcript_id "STRG.11584.1"; gene_id "STRG.11584"
chr2A	StringTie	exon	672230340	672230566	1000	+	.	transcript_id "STRG.11584.1"; gene_id "STRG.11584";
chr2A	StringTie	exon	672231226	672231284	1000	+	.	transcript_id "STRG.11584.1"; gene_id "STRG.11584";
chr2A	StringTie	exon	672232197	672232334	1000	+	.	transcript_id "STRG.11584.1"; gene_id "STRG.11584";
chr2A	StringTie	exon	672232562	672232723	1000	+	.	transcript_id "STRG.11584.1"; gene_id "STRG.11584";
chr2A	StringTie	exon	672232920	672233510	1000	+	.	transcript_id "STRG.11584.1"; gene_id "STRG.11584";
chr2A	StringTie	transcript	672233625	672235535	1000	-	.	transcript_id "STRG.11585.1"; gene_id "STRG.11585"
chr2A	StringTie	exon	672233625	672233879	1000	-	.	transcript_id "STRG.11585.1"; gene_id "STRG.11585";
chr2A	StringTie	exon	672233974	672234141	1000	-	.	transcript_id "STRG.11585.1"; gene_id "STRG.11585";
chr2A	StringTie	exon	672234319	672234437	1000	-	.	transcript_id "STRG.11585.1"; gene_id "STRG.11585";
chr2A	StringTie	exon	672234617	672234678	1000	-	.	transcript_id "STRG.11585.1"; gene_id "STRG.11585";
chr2A	StringTie	exon	672234965	672235041	1000	-	.	transcript_id "STRG.11585.1"; gene_id "STRG.11585";
chr2A	StringTie	exon	672235331	672235535	1000	-	.	transcript_id "STRG.11585.1"; gene_id "STRG.11585";
chr2A	StringTie	transcript	672251026	672254258	1000	-	.	transcript_id "STRG.11586.2"; gene_id "STRG.11586"
chr2A	StringTie	exon	672251026	672251650	1000	-	.	transcript_id "STRG.11586.2"; gene_id "STRG.11586";
chr2A	StringTie	exon	672251744	672252220	1000	-	.	transcript_id "STRG.11586.2"; gene_id "STRG.11586";
chr2A	StringTie	exon	672252324	672252446	1000	-	.	transcript_id "STRG.11586.2"; gene_id "STRG.11586";
chr2A	StringTie	exon	672252535	672252789	1000	-	.	transcript_id "STRG.11586.2"; gene_id "STRG.11586";
chr2A	StringTie	exon	672252867	672254258	1000	-	.	transcript_id "STRG.11586.2"; gene_id "STRG.11586";
chr2A	StringTie	transcript	672251026	672256671	1000	-	.	transcript_id "STRG.11586.1"; gene_id "STRG.11586"
chr2A	StringTie	exon	672251026	672251596	1000	-	.	transcript_id "STRG.11586.1"; gene_id "STRG.11586";
chr2A	StringTie	exon	672251744	672252220	1000	-	.	transcript_id "STRG.11586.1"; gene_id "STRG.11586";
chr2A	StringTie	exon	672252324	672252446	1000	-	.	transcript_id "STRG.11586.1"; gene_id "STRG.11586";
chr2A	StringTie	exon	672252535	672252789	1000	-	.	transcript_id "STRG.11586.1"; gene_id "STRG.11586";
chr2A	StringTie	exon	672252867	672254258	1000	-	.	transcript_id "STRG.11586.1"; gene_id "STRG.11586";
chr2A	StringTie	exon	672256264	672256671	1000	-	.	transcript_id "STRG.11586.1"; gene_id "STRG.11586";
chr2A	StringTie	transcript	672397021	672400250	1000	+	.	transcript_id "STRG.11583.1"; gene_id "STRG.11583"
chr2A	StringTie	exon	672397021	672397315	1000	+	.	transcript_id "STRG.11583.1"; gene_id "STRG.11583";
chr2A	StringTie	exon	672397723	672397915	1000	+	.	transcript_id "STRG.11583.1"; gene_id "STRG.11583";
chr2A	StringTie	exon	672398013	672398099	1000	+	.	transcript_id "STRG.11583.1"; gene_id "STRG.11583";
chr2A	StringTie	exon	672398185	672398415	1000	+	.	transcript_id "STRG.11583.1"; gene_id "STRG.11583";
chr2A	StringTie	exon	672399074	672399147	1000	+	.	transcript_id "STRG.11583.1"; gene_id "STRG.11583";
chr2A	StringTie	exon	672399242	672399428	1000	+	.	transcript_id "STRG.11583.1"; gene_id "STRG.11583";
chr2A	StringTie	exon	672399695	672400250	1000	+	.	transcript_id "STRG.11583.1"; gene_id "STRG.11583";
chr2A	StringTie	transcript	672418286	672421165	1000	+	.	transcript_id "STRG.11587.1"; gene_id "STRG.11587"
chr2A	StringTie	exon	672418286	672418754	1000	+	.	transcript_id "STRG.11587.1"; gene_id "STRG.11587";
chr2A	StringTie	exon	672419315	672419453	1000	+	.	transcript_id "STRG.11587.1"; gene_id "STRG.11587";
chr2A	StringTie	exon	672419538	672419629	1000	+	.	transcript_id "STRG.11587.1"; gene_id "STRG.11587";
chr2A	StringTie	exon	672420144	672420237	1000	+	.	transcript_id "STRG.11587.1"; gene_id "STRG.11587";
chr2A	StringTie	exon	672420801	672421165	1000	+	.	transcript_id "STRG.11587.1"; gene_id "STRG.11587";
chr2A	StringTie	transcript	672619858	672625311	1000	+	.	transcript_id "STRG.11588.1"; gene_id "STRG.11588"
chr2A	StringTie	exon	672619858	672620645	1000	+	.	transcript_id "STRG.11588.1"; gene_id "STRG.11588";
chr2A	StringTie	exon	672621031	672621741	1000	+	.	transcript_id "STRG.11588.1"; gene_id "STRG.11588";
chr2A	StringTie	exon	672621865	672621999	1000	+	.	transcript_id "STRG.11588.1"; gene_id "STRG.11588";
chr2A	StringTie	exon	672622778	672622882	1000	+	.	transcript_id "STRG.11588.1"; gene_id "STRG.11588";
chr2A	StringTie	exon	672623011	672623124	1000	+	.	transcript_id "STRG.11588.1"; gene_id "STRG.11588";
chr2A	StringTie	exon	672623276	672623352	1000	+	.	transcript_id "STRG.11588.1"; gene_id "STRG.11588";
chr2A	StringTie	exon	672623433	672623514	1000	+	.	transcript_id "STRG.11588.1"; gene_id "STRG.11588";
chr2A	StringTie	exon	672624834	672625311	1000	+	.	transcript_id "STRG.11588.1"; gene_id "STRG.11588";
chr2A	StringTie	transcript	672623011	672637646	1000	+	.	transcript_id "STRG.11588.2"; gene_id "STRG.11588"
chr2A	StringTie	exon	672623011	672623124	1000	+	.	transcript_id "STRG.11588.2"; gene_id "STRG.11588";
chr2A	StringTie	exon	672623276	672623352	1000	+	.	transcript_id "STRG.11588.2"; gene_id "STRG.11588";
chr2A	StringTie	exon	672623433	672623514	1000	+	.	transcript_id "STRG.11588.2"; gene_id "STRG.11588";
chr2A	StringTie	exon	672624834	672625166	1000	+	.	transcript_id "STRG.11588.2"; gene_id "STRG.11588";
chr2A	StringTie	exon	672626034	672626638	1000	+	.	transcript_id "STRG.11588.2"; gene_id "STRG.11588";
chr2A	StringTie	exon	672627073	672627157	1000	+	.	transcript_id "STRG.11588.2"; gene_id "STRG.11588";
chr2A	StringTie	exon	672627454	672627648	1000	+	.	transcript_id "STRG.11588.2"; gene_id "STRG.11588";
chr2A	StringTie	exon	672628221	672628772	1000	+	.	transcript_id "STRG.11588.2"; gene_id "STRG.11588";
chr2A	StringTie	exon	672629011	672629154	1000	+	.	transcript_id "STRG.11588.2"; gene_id "STRG.11588";
chr2A	StringTie	exon	672629371	672629862	1000	+	.	transcript_id "STRG.11588.2"; gene_id "STRG.11588";
chr2A	StringTie	exon	672630778	672630926	1000	+	.	transcript_id "STRG.11588.2"; gene_id "STRG.11588";
chr2A	StringTie	exon	672631133	672631202	1000	+	.	transcript_id "STRG.11588.2"; gene_id "STRG.11588";
chr2A	StringTie	exon	672631307	672631390	1000	+	.	transcript_id "STRG.11588.2"; gene_id "STRG.11588";
chr2A	StringTie	exon	672631475	672631531	1000	+	.	transcript_id "STRG.11588.2"; gene_id "STRG.11588";
chr2A	StringTie	exon	672631611	672631679	1000	+	.	transcript_id "STRG.11588.2"; gene_id "STRG.11588";
chr2A	StringTie	exon	672631765	672631851	1000	+	.	transcript_id "STRG.11588.2"; gene_id "STRG.11588";
chr2A	StringTie	exon	672631929	672632045	1000	+	.	transcript_id "STRG.11588.2"; gene_id "STRG.11588";
chr2A	StringTie	exon	672632506	672632655	1000	+	.	transcript_id "STRG.11588.2"; gene_id "STRG.11588";
chr2A	StringTie	exon	672632763	672632847	1000	+	.	transcript_id "STRG.11588.2"; gene_id "STRG.11588";
chr2A	StringTie	exon	672632928	672633048	1000	+	.	transcript_id "STRG.11588.2"; gene_id "STRG.11588";
chr2A	StringTie	exon	672633791	672633887	1000	+	.	transcript_id "STRG.11588.2"; gene_id "STRG.11588";
chr2A	StringTie	exon	672633972	672634085	1000	+	.	transcript_id "STRG.11588.2"; gene_id "STRG.11588";
chr2A	StringTie	exon	672634830	672635196	1000	+	.	transcript_id "STRG.11588.2"; gene_id "STRG.11588";
chr2A	StringTie	exon	672635608	672636398	1000	+	.	transcript_id "STRG.11588.2"; gene_id "STRG.11588";
chr2A	StringTie	exon	672636487	672636609	1000	+	.	transcript_id "STRG.11588.2"; gene_id "STRG.11588";
chr2A	StringTie	exon	672636769	672637646	1000	+	.	transcript_id "STRG.11588.2"; gene_id "STRG.11588";
chr2A	StringTie	transcript	672623433	672637646	1000	+	.	transcript_id "STRG.11588.3"; gene_id "STRG.11588"
chr2A	StringTie	exon	672623433	672623514	1000	+	.	transcript_id "STRG.11588.3"; gene_id "STRG.11588";
chr2A	StringTie	exon	672624834	672625166	1000	+	.	transcript_id "STRG.11588.3"; gene_id "STRG.11588";
chr2A	StringTie	exon	672626034	672626638	1000	+	.	transcript_id "STRG.11588.3"; gene_id "STRG.11588";
chr2A	StringTie	exon	672627073	672627157	1000	+	.	transcript_id "STRG.11588.3"; gene_id "STRG.11588";
chr2A	StringTie	exon	672627454	672627648	1000	+	.	transcript_id "STRG.11588.3"; gene_id "STRG.11588";
chr2A	StringTie	exon	672628221	672628772	1000	+	.	transcript_id "STRG.11588.3"; gene_id "STRG.11588";
chr2A	StringTie	exon	672629011	672629154	1000	+	.	transcript_id "STRG.11588.3"; gene_id "STRG.11588";
chr2A	StringTie	exon	672629371	672629862	1000	+	.	transcript_id "STRG.11588.3"; gene_id "STRG.11588";
chr2A	StringTie	exon	672630778	672630926	1000	+	.	transcript_id "STRG.11588.3"; gene_id "STRG.11588";
chr2A	StringTie	exon	672631133	672631202	1000	+	.	transcript_id "STRG.11588.3"; gene_id "STRG.11588";
chr2A	StringTie	exon	672631307	672631390	1000	+	.	transcript_id "STRG.11588.3"; gene_id "STRG.11588";
chr2A	StringTie	exon	672631475	672631531	1000	+	.	transcript_id "STRG.11588.3"; gene_id "STRG.11588";
chr2A	StringTie	exon	672631611	672631679	1000	+	.	transcript_id "STRG.11588.3"; gene_id "STRG.11588";
chr2A	StringTie	exon	672631765	672631851	1000	+	.	transcript_id "STRG.11588.3"; gene_id "STRG.11588";
chr2A	StringTie	exon	672631929	672632045	1000	+	.	transcript_id "STRG.11588.3"; gene_id "STRG.11588";
chr2A	StringTie	exon	672632506	672632655	1000	+	.	transcript_id "STRG.11588.3"; gene_id "STRG.11588";
chr2A	StringTie	exon	672632763	672632847	1000	+	.	transcript_id "STRG.11588.3"; gene_id "STRG.11588";
chr2A	StringTie	exon	672632928	672633048	1000	+	.	transcript_id "STRG.11588.3"; gene_id "STRG.11588";
chr2A	StringTie	exon	672633791	672633887	1000	+	.	transcript_id "STRG.11588.3"; gene_id "STRG.11588";
chr2A	StringTie	exon	672633972	672634085	1000	+	.	transcript_id "STRG.11588.3"; gene_id "STRG.11588";
chr2A	StringTie	exon	672634830	672635196	1000	+	.	transcript_id "STRG.11588.3"; gene_id "STRG.11588";
chr2A	StringTie	exon	672635608	672636398	1000	+	.	transcript_id "STRG.11588.3"; gene_id "STRG.11588";
chr2A	StringTie	exon	672636487	672636609	1000	+	.	transcript_id "STRG.11588.3"; gene_id "STRG.11588";
chr2A	StringTie	exon	672636769	672637646	1000	+	.	transcript_id "STRG.11588.3"; gene_id "STRG.11588";
chr2A	StringTie	transcript	672626034	672637646	1000	+	.	transcript_id "STRG.11588.4"; gene_id "STRG.11588"
chr2A	StringTie	exon	672626034	672626638	1000	+	.	transcript_id "STRG.11588.4"; gene_id "STRG.11588";
chr2A	StringTie	exon	672627073	672627157	1000	+	.	transcript_id "STRG.11588.4"; gene_id "STRG.11588";
chr2A	StringTie	exon	672627454	672627648	1000	+	.	transcript_id "STRG.11588.4"; gene_id "STRG.11588";
chr2A	StringTie	exon	672628221	672628772	1000	+	.	transcript_id "STRG.11588.4"; gene_id "STRG.11588";
chr2A	StringTie	exon	672629011	672629154	1000	+	.	transcript_id "STRG.11588.4"; gene_id "STRG.11588";
chr2A	StringTie	exon	672629371	672629862	1000	+	.	transcript_id "STRG.11588.4"; gene_id "STRG.11588";
chr2A	StringTie	exon	672630778	672630926	1000	+	.	transcript_id "STRG.11588.4"; gene_id "STRG.11588";
chr2A	StringTie	exon	672631133	672631202	1000	+	.	transcript_id "STRG.11588.4"; gene_id "STRG.11588";
chr2A	StringTie	exon	672631307	672631390	1000	+	.	transcript_id "STRG.11588.4"; gene_id "STRG.11588";
chr2A	StringTie	exon	672631475	672631531	1000	+	.	transcript_id "STRG.11588.4"; gene_id "STRG.11588";
chr2A	StringTie	exon	672631611	672631679	1000	+	.	transcript_id "STRG.11588.4"; gene_id "STRG.11588";
chr2A	StringTie	exon	672631765	672631851	1000	+	.	transcript_id "STRG.11588.4"; gene_id "STRG.11588";
chr2A	StringTie	exon	672631929	672632045	1000	+	.	transcript_id "STRG.11588.4"; gene_id "STRG.11588";
chr2A	StringTie	exon	672632506	672632655	1000	+	.	transcript_id "STRG.11588.4"; gene_id "STRG.11588";
chr2A	StringTie	exon	672632763	672632847	1000	+	.	transcript_id "STRG.11588.4"; gene_id "STRG.11588";
chr2A	StringTie	exon	672632928	672633048	1000	+	.	transcript_id "STRG.11588.4"; gene_id "STRG.11588";
chr2A	StringTie	exon	672633791	672633887	1000	+	.	transcript_id "STRG.11588.4"; gene_id "STRG.11588";
chr2A	StringTie	exon	672633972	672634085	1000	+	.	transcript_id "STRG.11588.4"; gene_id "STRG.11588";
chr2A	StringTie	exon	672634830	672635196	1000	+	.	transcript_id "STRG.11588.4"; gene_id "STRG.11588";
chr2A	StringTie	exon	672635608	672636398	1000	+	.	transcript_id "STRG.11588.4"; gene_id "STRG.11588";
chr2A	StringTie	exon	672636487	672636609	1000	+	.	transcript_id "STRG.11588.4"; gene_id "STRG.11588";
chr2A	StringTie	exon	672636769	672637646	1000	+	.	transcript_id "STRG.11588.4"; gene_id "STRG.11588";
chr2A	StringTie	transcript	672706656	672709139	1000	-	.	transcript_id "STRG.11589.1"; gene_id "STRG.11589"
chr2A	StringTie	exon	672706656	672707569	1000	-	.	transcript_id "STRG.11589.1"; gene_id "STRG.11589";
chr2A	StringTie	exon	672707728	672707963	1000	-	.	transcript_id "STRG.11589.1"; gene_id "STRG.11589";
chr2A	StringTie	exon	672708067	672709139	1000	-	.	transcript_id "STRG.11589.1"; gene_id "STRG.11589";
chr2A	StringTie	transcript	673099371	673101414	1000	+	.	transcript_id "STRG.11590.1"; gene_id "STRG.11590"
chr2A	StringTie	exon	673099371	673099886	1000	+	.	transcript_id "STRG.11590.1"; gene_id "STRG.11590";
chr2A	StringTie	exon	673100046	673100281	1000	+	.	transcript_id "STRG.11590.1"; gene_id "STRG.11590";
chr2A	StringTie	exon	673100511	673101414	1000	+	.	transcript_id "STRG.11590.1"; gene_id "STRG.11590";
chr2A	StringTie	transcript	673276230	673278345	1000	-	.	transcript_id "STRG.11591.1"; gene_id "STRG.11591"
chr2A	StringTie	exon	673276230	673277215	1000	-	.	transcript_id "STRG.11591.1"; gene_id "STRG.11591";
chr2A	StringTie	exon	673277445	673277680	1000	-	.	transcript_id "STRG.11591.1"; gene_id "STRG.11591";
chr2A	StringTie	exon	673277840	673278345	1000	-	.	transcript_id "STRG.11591.1"; gene_id "STRG.11591";
chr2A	StringTie	transcript	673598509	673601922	1000	+	.	transcript_id "STRG.11593.1"; gene_id "STRG.11593"
chr2A	StringTie	exon	673598509	673598687	1000	+	.	transcript_id "STRG.11593.1"; gene_id "STRG.11593";
chr2A	StringTie	exon	673599712	673600784	1000	+	.	transcript_id "STRG.11593.1"; gene_id "STRG.11593";
chr2A	StringTie	exon	673600881	673601922	1000	+	.	transcript_id "STRG.11593.1"; gene_id "STRG.11593";
chr2A	StringTie	transcript	673796532	673800746	1000	-	.	transcript_id "STRG.11592.1"; gene_id "STRG.11592"
chr2A	StringTie	exon	673796532	673796767	1000	-	.	transcript_id "STRG.11592.1"; gene_id "STRG.11592";
chr2A	StringTie	exon	673798988	673799068	1000	-	.	transcript_id "STRG.11592.1"; gene_id "STRG.11592";
chr2A	StringTie	exon	673799302	673799349	1000	-	.	transcript_id "STRG.11592.1"; gene_id "STRG.11592";
chr2A	StringTie	exon	673799438	673799605	1000	-	.	transcript_id "STRG.11592.1"; gene_id "STRG.11592";
chr2A	StringTie	exon	673799697	673799812	1000	-	.	transcript_id "STRG.11592.1"; gene_id "STRG.11592";
chr2A	StringTie	exon	673799900	673799981	1000	-	.	transcript_id "STRG.11592.1"; gene_id "STRG.11592";
chr2A	StringTie	exon	673800077	673800147	1000	-	.	transcript_id "STRG.11592.1"; gene_id "STRG.11592";
chr2A	StringTie	exon	673800244	673800746	1000	-	.	transcript_id "STRG.11592.1"; gene_id "STRG.11592";
chr2A	StringTie	transcript	673989122	673995681	1000	+	.	transcript_id "STRG.11594.1"; gene_id "STRG.11594"
chr2A	StringTie	exon	673989122	673989762	1000	+	.	transcript_id "STRG.11594.1"; gene_id "STRG.11594";
chr2A	StringTie	exon	673993160	673993415	1000	+	.	transcript_id "STRG.11594.1"; gene_id "STRG.11594";
chr2A	StringTie	exon	673994052	673994253	1000	+	.	transcript_id "STRG.11594.1"; gene_id "STRG.11594";
chr2A	StringTie	exon	673994334	673994481	1000	+	.	transcript_id "STRG.11594.1"; gene_id "STRG.11594";
chr2A	StringTie	exon	673994877	673995681	1000	+	.	transcript_id "STRG.11594.1"; gene_id "STRG.11594";
chr2A	StringTie	transcript	674027186	674034476	1000	+	.	transcript_id "STRG.11595.2"; gene_id "STRG.11595"
chr2A	StringTie	exon	674027186	674027361	1000	+	.	transcript_id "STRG.11595.2"; gene_id "STRG.11595";
chr2A	StringTie	exon	674027497	674027642	1000	+	.	transcript_id "STRG.11595.2"; gene_id "STRG.11595";
chr2A	StringTie	exon	674027725	674027801	1000	+	.	transcript_id "STRG.11595.2"; gene_id "STRG.11595";
chr2A	StringTie	exon	674027896	674028018	1000	+	.	transcript_id "STRG.11595.2"; gene_id "STRG.11595";
chr2A	StringTie	exon	674028131	674028233	1000	+	.	transcript_id "STRG.11595.2"; gene_id "STRG.11595";
chr2A	StringTie	exon	674029833	674029870	1000	+	.	transcript_id "STRG.11595.2"; gene_id "STRG.11595";
chr2A	StringTie	exon	674033178	674033279	1000	+	.	transcript_id "STRG.11595.2"; gene_id "STRG.11595";
chr2A	StringTie	exon	674033422	674033505	1000	+	.	transcript_id "STRG.11595.2"; gene_id "STRG.11595";
chr2A	StringTie	exon	674033606	674033788	1000	+	.	transcript_id "STRG.11595.2"; gene_id "STRG.11595";
chr2A	StringTie	exon	674033873	674034072	1000	+	.	transcript_id "STRG.11595.2"; gene_id "STRG.11595";
chr2A	StringTie	exon	674034162	674034476	1000	+	.	transcript_id "STRG.11595.2"; gene_id "STRG.11595";
chr2A	StringTie	transcript	674027186	674036429	1000	+	.	transcript_id "STRG.11595.1"; gene_id "STRG.11595"
chr2A	StringTie	exon	674027186	674027361	1000	+	.	transcript_id "STRG.11595.1"; gene_id "STRG.11595";
chr2A	StringTie	exon	674027497	674027642	1000	+	.	transcript_id "STRG.11595.1"; gene_id "STRG.11595";
chr2A	StringTie	exon	674027725	674027801	1000	+	.	transcript_id "STRG.11595.1"; gene_id "STRG.11595";
chr2A	StringTie	exon	674027896	674028018	1000	+	.	transcript_id "STRG.11595.1"; gene_id "STRG.11595";
chr2A	StringTie	exon	674028131	674028233	1000	+	.	transcript_id "STRG.11595.1"; gene_id "STRG.11595";
chr2A	StringTie	exon	674029833	674029870	1000	+	.	transcript_id "STRG.11595.1"; gene_id "STRG.11595";
chr2A	StringTie	exon	674033178	674033279	1000	+	.	transcript_id "STRG.11595.1"; gene_id "STRG.11595";
chr2A	StringTie	exon	674033422	674033505	1000	+	.	transcript_id "STRG.11595.1"; gene_id "STRG.11595";
chr2A	StringTie	exon	674033606	674033788	1000	+	.	transcript_id "STRG.11595.1"; gene_id "STRG.11595";
chr2A	StringTie	exon	674033873	674034072	1000	+	.	transcript_id "STRG.11595.1"; gene_id "STRG.11595";
chr2A	StringTie	exon	674034162	674034275	1000	+	.	transcript_id "STRG.11595.1"; gene_id "STRG.11595";
chr2A	StringTie	exon	674035976	674036021	1000	+	.	transcript_id "STRG.11595.1"; gene_id "STRG.11595";
chr2A	StringTie	exon	674036112	674036429	1000	+	.	transcript_id "STRG.11595.1"; gene_id "STRG.11595";
chr2A	StringTie	transcript	674255014	674261330	1000	+	.	transcript_id "STRG.11597.1"; gene_id "STRG.11597"
chr2A	StringTie	exon	674255014	674255333	1000	+	.	transcript_id "STRG.11597.1"; gene_id "STRG.11597";
chr2A	StringTie	exon	674255434	674255579	1000	+	.	transcript_id "STRG.11597.1"; gene_id "STRG.11597";
chr2A	StringTie	exon	674255677	674255753	1000	+	.	transcript_id "STRG.11597.1"; gene_id "STRG.11597";
chr2A	StringTie	exon	674255841	674255963	1000	+	.	transcript_id "STRG.11597.1"; gene_id "STRG.11597";
chr2A	StringTie	exon	674256067	674256169	1000	+	.	transcript_id "STRG.11597.1"; gene_id "STRG.11597";
chr2A	StringTie	exon	674256366	674256403	1000	+	.	transcript_id "STRG.11597.1"; gene_id "STRG.11597";
chr2A	StringTie	exon	674259148	674259249	1000	+	.	transcript_id "STRG.11597.1"; gene_id "STRG.11597";
chr2A	StringTie	exon	674259365	674259448	1000	+	.	transcript_id "STRG.11597.1"; gene_id "STRG.11597";
chr2A	StringTie	exon	674259523	674259708	1000	+	.	transcript_id "STRG.11597.1"; gene_id "STRG.11597";
chr2A	StringTie	exon	674259813	674260006	1000	+	.	transcript_id "STRG.11597.1"; gene_id "STRG.11597";
chr2A	StringTie	exon	674260176	674260289	1000	+	.	transcript_id "STRG.11597.1"; gene_id "STRG.11597";
chr2A	StringTie	exon	674260374	674260419	1000	+	.	transcript_id "STRG.11597.1"; gene_id "STRG.11597";
chr2A	StringTie	exon	674260515	674261330	1000	+	.	transcript_id "STRG.11597.1"; gene_id "STRG.11597";
chr2A	StringTie	transcript	674372064	674374114	1000	+	.	transcript_id "STRG.11596.1"; gene_id "STRG.11596"
chr2A	StringTie	exon	674372064	674372416	1000	+	.	transcript_id "STRG.11596.1"; gene_id "STRG.11596";
chr2A	StringTie	exon	674372782	674372882	1000	+	.	transcript_id "STRG.11596.1"; gene_id "STRG.11596";
chr2A	StringTie	exon	674373094	674373203	1000	+	.	transcript_id "STRG.11596.1"; gene_id "STRG.11596";
chr2A	StringTie	exon	674373359	674373454	1000	+	.	transcript_id "STRG.11596.1"; gene_id "STRG.11596";
chr2A	StringTie	exon	674373742	674374114	1000	+	.	transcript_id "STRG.11596.1"; gene_id "STRG.11596";
chr2A	StringTie	transcript	674375137	674381083	1000	-	.	transcript_id "STRG.11598.1"; gene_id "STRG.11598"
chr2A	StringTie	exon	674375137	674375853	1000	-	.	transcript_id "STRG.11598.1"; gene_id "STRG.11598";
chr2A	StringTie	exon	674375935	674376033	1000	-	.	transcript_id "STRG.11598.1"; gene_id "STRG.11598";
chr2A	StringTie	exon	674378805	674379211	1000	-	.	transcript_id "STRG.11598.1"; gene_id "STRG.11598";
chr2A	StringTie	exon	674380085	674380732	1000	-	.	transcript_id "STRG.11598.1"; gene_id "STRG.11598";
chr2A	StringTie	exon	674380804	674381083	1000	-	.	transcript_id "STRG.11598.1"; gene_id "STRG.11598";
chr2A	StringTie	transcript	674375137	674381083	1000	-	.	transcript_id "STRG.11598.2"; gene_id "STRG.11598"
chr2A	StringTie	exon	674375137	674375853	1000	-	.	transcript_id "STRG.11598.2"; gene_id "STRG.11598";
chr2A	StringTie	exon	674375935	674376033	1000	-	.	transcript_id "STRG.11598.2"; gene_id "STRG.11598";
chr2A	StringTie	exon	674378805	674379211	1000	-	.	transcript_id "STRG.11598.2"; gene_id "STRG.11598";
chr2A	StringTie	exon	674380085	674381083	1000	-	.	transcript_id "STRG.11598.2"; gene_id "STRG.11598";
chr2A	StringTie	transcript	674394340	674395794	1000	-	.	transcript_id "STRG.11599.1"; gene_id "STRG.11599"
chr2A	StringTie	exon	674394340	674395794	1000	-	.	transcript_id "STRG.11599.1"; gene_id "STRG.11599";
chr2A	StringTie	transcript	674930175	674932492	1000	+	.	transcript_id "STRG.11601.1"; gene_id "STRG.11601"
chr2A	StringTie	exon	674930175	674930801	1000	+	.	transcript_id "STRG.11601.1"; gene_id "STRG.11601";
chr2A	StringTie	exon	674930884	674930949	1000	+	.	transcript_id "STRG.11601.1"; gene_id "STRG.11601";
chr2A	StringTie	exon	674932101	674932492	1000	+	.	transcript_id "STRG.11601.1"; gene_id "STRG.11601";
chr2A	StringTie	transcript	675094775	675098542	1000	-	.	transcript_id "STRG.11600.1"; gene_id "STRG.11600"
chr2A	StringTie	exon	675094775	675095551	1000	-	.	transcript_id "STRG.11600.1"; gene_id "STRG.11600";
chr2A	StringTie	exon	675098181	675098542	1000	-	.	transcript_id "STRG.11600.1"; gene_id "STRG.11600";
chr2A	StringTie	transcript	675408222	675412248	1000	+	.	transcript_id "STRG.11602.1"; gene_id "STRG.11602"
chr2A	StringTie	exon	675408222	675408614	1000	+	.	transcript_id "STRG.11602.1"; gene_id "STRG.11602";
chr2A	StringTie	exon	675408967	675409054	1000	+	.	transcript_id "STRG.11602.1"; gene_id "STRG.11602";
chr2A	StringTie	exon	675409153	675409229	1000	+	.	transcript_id "STRG.11602.1"; gene_id "STRG.11602";
chr2A	StringTie	exon	675409306	675409394	1000	+	.	transcript_id "STRG.11602.1"; gene_id "STRG.11602";
chr2A	StringTie	exon	675409485	675409674	1000	+	.	transcript_id "STRG.11602.1"; gene_id "STRG.11602";
chr2A	StringTie	exon	675410132	675410313	1000	+	.	transcript_id "STRG.11602.1"; gene_id "STRG.11602";
chr2A	StringTie	exon	675410398	675410500	1000	+	.	transcript_id "STRG.11602.1"; gene_id "STRG.11602";
chr2A	StringTie	exon	675410780	675411108	1000	+	.	transcript_id "STRG.11602.1"; gene_id "STRG.11602";
chr2A	StringTie	exon	675411360	675412248	1000	+	.	transcript_id "STRG.11602.1"; gene_id "STRG.11602";
chr2A	StringTie	transcript	675472296	675478196	1000	+	.	transcript_id "STRG.11603.1"; gene_id "STRG.11603"
chr2A	StringTie	exon	675472296	675472609	1000	+	.	transcript_id "STRG.11603.1"; gene_id "STRG.11603";
chr2A	StringTie	exon	675475859	675475941	1000	+	.	transcript_id "STRG.11603.1"; gene_id "STRG.11603";
chr2A	StringTie	exon	675476880	675477043	1000	+	.	transcript_id "STRG.11603.1"; gene_id "STRG.11603";
chr2A	StringTie	exon	675477166	675477389	1000	+	.	transcript_id "STRG.11603.1"; gene_id "STRG.11603";
chr2A	StringTie	exon	675477470	675478196	1000	+	.	transcript_id "STRG.11603.1"; gene_id "STRG.11603";
chr2A	StringTie	transcript	675472296	675478196	1000	+	.	transcript_id "STRG.11603.2"; gene_id "STRG.11603"
chr2A	StringTie	exon	675472296	675472609	1000	+	.	transcript_id "STRG.11603.2"; gene_id "STRG.11603";
chr2A	StringTie	exon	675475859	675475941	1000	+	.	transcript_id "STRG.11603.2"; gene_id "STRG.11603";
chr2A	StringTie	exon	675476657	675477043	1000	+	.	transcript_id "STRG.11603.2"; gene_id "STRG.11603";
chr2A	StringTie	exon	675477166	675477389	1000	+	.	transcript_id "STRG.11603.2"; gene_id "STRG.11603";
chr2A	StringTie	exon	675477470	675478196	1000	+	.	transcript_id "STRG.11603.2"; gene_id "STRG.11603";
chr2A	StringTie	transcript	675472296	675478196	1000	+	.	transcript_id "STRG.11603.3"; gene_id "STRG.11603"
chr2A	StringTie	exon	675472296	675472609	1000	+	.	transcript_id "STRG.11603.3"; gene_id "STRG.11603";
chr2A	StringTie	exon	675475780	675475941	1000	+	.	transcript_id "STRG.11603.3"; gene_id "STRG.11603";
chr2A	StringTie	exon	675476880	675477043	1000	+	.	transcript_id "STRG.11603.3"; gene_id "STRG.11603";
chr2A	StringTie	exon	675477166	675477389	1000	+	.	transcript_id "STRG.11603.3"; gene_id "STRG.11603";
chr2A	StringTie	exon	675477470	675478196	1000	+	.	transcript_id "STRG.11603.3"; gene_id "STRG.11603";
chr2A	StringTie	transcript	675874771	675877303	1000	+	.	transcript_id "STRG.11604.1"; gene_id "STRG.11604"
chr2A	StringTie	exon	675874771	675875369	1000	+	.	transcript_id "STRG.11604.1"; gene_id "STRG.11604";
chr2A	StringTie	exon	675875926	675876223	1000	+	.	transcript_id "STRG.11604.1"; gene_id "STRG.11604";
chr2A	StringTie	exon	675876359	675876452	1000	+	.	transcript_id "STRG.11604.1"; gene_id "STRG.11604";
chr2A	StringTie	exon	675876766	675877303	1000	+	.	transcript_id "STRG.11604.1"; gene_id "STRG.11604";
chr2A	StringTie	transcript	675880877	675885460	1000	-	.	transcript_id "STRG.11605.1"; gene_id "STRG.11605"
chr2A	StringTie	exon	675880877	675881477	1000	-	.	transcript_id "STRG.11605.1"; gene_id "STRG.11605";
chr2A	StringTie	exon	675884180	675885460	1000	-	.	transcript_id "STRG.11605.1"; gene_id "STRG.11605";
chr2A	StringTie	transcript	675880877	675885460	1000	-	.	transcript_id "STRG.11605.2"; gene_id "STRG.11605"
chr2A	StringTie	exon	675880877	675881477	1000	-	.	transcript_id "STRG.11605.2"; gene_id "STRG.11605";
chr2A	StringTie	exon	675884198	675885460	1000	-	.	transcript_id "STRG.11605.2"; gene_id "STRG.11605";
chr2A	StringTie	transcript	676511437	676512808	1000	-	.	transcript_id "STRG.11609.1"; gene_id "STRG.11609"
chr2A	StringTie	exon	676511437	676511835	1000	-	.	transcript_id "STRG.11609.1"; gene_id "STRG.11609";
chr2A	StringTie	exon	676511936	676512808	1000	-	.	transcript_id "STRG.11609.1"; gene_id "STRG.11609";
chr2A	StringTie	transcript	676512324	676516535	1000	+	.	transcript_id "STRG.11610.1"; gene_id "STRG.11610"
chr2A	StringTie	exon	676512324	676512480	1000	+	.	transcript_id "STRG.11610.1"; gene_id "STRG.11610";
chr2A	StringTie	exon	676512579	676512766	1000	+	.	transcript_id "STRG.11610.1"; gene_id "STRG.11610";
chr2A	StringTie	exon	676513792	676513856	1000	+	.	transcript_id "STRG.11610.1"; gene_id "STRG.11610";
chr2A	StringTie	exon	676513945	676514387	1000	+	.	transcript_id "STRG.11610.1"; gene_id "STRG.11610";
chr2A	StringTie	exon	676514469	676514514	1000	+	.	transcript_id "STRG.11610.1"; gene_id "STRG.11610";
chr2A	StringTie	exon	676515260	676515364	1000	+	.	transcript_id "STRG.11610.1"; gene_id "STRG.11610";
chr2A	StringTie	exon	676515705	676516535	1000	+	.	transcript_id "STRG.11610.1"; gene_id "STRG.11610";
chr2A	StringTie	transcript	676512324	676516535	1000	+	.	transcript_id "STRG.11610.2"; gene_id "STRG.11610"
chr2A	StringTie	exon	676512324	676512480	1000	+	.	transcript_id "STRG.11610.2"; gene_id "STRG.11610";
chr2A	StringTie	exon	676512579	676512766	1000	+	.	transcript_id "STRG.11610.2"; gene_id "STRG.11610";
chr2A	StringTie	exon	676513792	676515364	1000	+	.	transcript_id "STRG.11610.2"; gene_id "STRG.11610";
chr2A	StringTie	exon	676515705	676516535	1000	+	.	transcript_id "STRG.11610.2"; gene_id "STRG.11610";
chr2A	StringTie	transcript	676512324	676516535	1000	+	.	transcript_id "STRG.11610.3"; gene_id "STRG.11610"
chr2A	StringTie	exon	676512324	676512480	1000	+	.	transcript_id "STRG.11610.3"; gene_id "STRG.11610";
chr2A	StringTie	exon	676512579	676512766	1000	+	.	transcript_id "STRG.11610.3"; gene_id "STRG.11610";
chr2A	StringTie	exon	676513792	676513856	1000	+	.	transcript_id "STRG.11610.3"; gene_id "STRG.11610";
chr2A	StringTie	exon	676513945	676514514	1000	+	.	transcript_id "STRG.11610.3"; gene_id "STRG.11610";
chr2A	StringTie	exon	676515260	676515364	1000	+	.	transcript_id "STRG.11610.3"; gene_id "STRG.11610";
chr2A	StringTie	exon	676515705	676516535	1000	+	.	transcript_id "STRG.11610.3"; gene_id "STRG.11610";
chr2A	StringTie	transcript	676512324	676516535	1000	+	.	transcript_id "STRG.11610.4"; gene_id "STRG.11610"
chr2A	StringTie	exon	676512324	676512480	1000	+	.	transcript_id "STRG.11610.4"; gene_id "STRG.11610";
chr2A	StringTie	exon	676512579	676512766	1000	+	.	transcript_id "STRG.11610.4"; gene_id "STRG.11610";
chr2A	StringTie	exon	676513792	676513856	1000	+	.	transcript_id "STRG.11610.4"; gene_id "STRG.11610";
chr2A	StringTie	exon	676513945	676515364	1000	+	.	transcript_id "STRG.11610.4"; gene_id "STRG.11610";
chr2A	StringTie	exon	676515705	676516535	1000	+	.	transcript_id "STRG.11610.4"; gene_id "STRG.11610";
chr2A	StringTie	transcript	676512324	676516535	1000	+	.	transcript_id "STRG.11610.5"; gene_id "STRG.11610"
chr2A	StringTie	exon	676512324	676512480	1000	+	.	transcript_id "STRG.11610.5"; gene_id "STRG.11610";
chr2A	StringTie	exon	676512579	676512766	1000	+	.	transcript_id "STRG.11610.5"; gene_id "STRG.11610";
chr2A	StringTie	exon	676513792	676514387	1000	+	.	transcript_id "STRG.11610.5"; gene_id "STRG.11610";
chr2A	StringTie	exon	676514469	676514514	1000	+	.	transcript_id "STRG.11610.5"; gene_id "STRG.11610";
chr2A	StringTie	exon	676515260	676515364	1000	+	.	transcript_id "STRG.11610.5"; gene_id "STRG.11610";
chr2A	StringTie	exon	676515705	676516535	1000	+	.	transcript_id "STRG.11610.5"; gene_id "STRG.11610";
chr2A	StringTie	transcript	676512324	676516535	1000	+	.	transcript_id "STRG.11610.6"; gene_id "STRG.11610"
chr2A	StringTie	exon	676512324	676512480	1000	+	.	transcript_id "STRG.11610.6"; gene_id "STRG.11610";
chr2A	StringTie	exon	676512579	676512766	1000	+	.	transcript_id "STRG.11610.6"; gene_id "STRG.11610";
chr2A	StringTie	exon	676513792	676513856	1000	+	.	transcript_id "STRG.11610.6"; gene_id "STRG.11610";
chr2A	StringTie	exon	676513945	676514387	1000	+	.	transcript_id "STRG.11610.6"; gene_id "STRG.11610";
chr2A	StringTie	exon	676515260	676515364	1000	+	.	transcript_id "STRG.11610.6"; gene_id "STRG.11610";
chr2A	StringTie	exon	676515705	676516535	1000	+	.	transcript_id "STRG.11610.6"; gene_id "STRG.11610";
chr2A	StringTie	transcript	676512324	676516535	1000	+	.	transcript_id "STRG.11610.7"; gene_id "STRG.11610"
chr2A	StringTie	exon	676512324	676512766	1000	+	.	transcript_id "STRG.11610.7"; gene_id "STRG.11610";
chr2A	StringTie	exon	676513792	676513856	1000	+	.	transcript_id "STRG.11610.7"; gene_id "STRG.11610";
chr2A	StringTie	exon	676513945	676514387	1000	+	.	transcript_id "STRG.11610.7"; gene_id "STRG.11610";
chr2A	StringTie	exon	676514469	676514514	1000	+	.	transcript_id "STRG.11610.7"; gene_id "STRG.11610";
chr2A	StringTie	exon	676515260	676515364	1000	+	.	transcript_id "STRG.11610.7"; gene_id "STRG.11610";
chr2A	StringTie	exon	676515705	676516535	1000	+	.	transcript_id "STRG.11610.7"; gene_id "STRG.11610";
chr2A	StringTie	transcript	676512324	676516535	1000	+	.	transcript_id "STRG.11610.8"; gene_id "STRG.11610"
chr2A	StringTie	exon	676512324	676512766	1000	+	.	transcript_id "STRG.11610.8"; gene_id "STRG.11610";
chr2A	StringTie	exon	676513792	676513856	1000	+	.	transcript_id "STRG.11610.8"; gene_id "STRG.11610";
chr2A	StringTie	exon	676513945	676514514	1000	+	.	transcript_id "STRG.11610.8"; gene_id "STRG.11610";
chr2A	StringTie	exon	676515260	676515364	1000	+	.	transcript_id "STRG.11610.8"; gene_id "STRG.11610";
chr2A	StringTie	exon	676515705	676516535	1000	+	.	transcript_id "STRG.11610.8"; gene_id "STRG.11610";
chr2A	StringTie	transcript	676517572	676518478	1000	+	.	transcript_id "STRG.11611.1"; gene_id "STRG.11611"
chr2A	StringTie	exon	676517572	676518478	1000	+	.	transcript_id "STRG.11611.1"; gene_id "STRG.11611";
chr2A	StringTie	transcript	676536427	676539295	1000	+	.	transcript_id "STRG.11607.1"; gene_id "STRG.11607"
chr2A	StringTie	exon	676536427	676536535	1000	+	.	transcript_id "STRG.11607.1"; gene_id "STRG.11607";
chr2A	StringTie	exon	676537122	676537601	1000	+	.	transcript_id "STRG.11607.1"; gene_id "STRG.11607";
chr2A	StringTie	exon	676537702	676537813	1000	+	.	transcript_id "STRG.11607.1"; gene_id "STRG.11607";
chr2A	StringTie	exon	676537907	676538029	1000	+	.	transcript_id "STRG.11607.1"; gene_id "STRG.11607";
chr2A	StringTie	exon	676538115	676538247	1000	+	.	transcript_id "STRG.11607.1"; gene_id "STRG.11607";
chr2A	StringTie	exon	676538343	676538401	1000	+	.	transcript_id "STRG.11607.1"; gene_id "STRG.11607";
chr2A	StringTie	exon	676538490	676538587	1000	+	.	transcript_id "STRG.11607.1"; gene_id "STRG.11607";
chr2A	StringTie	exon	676538871	676538937	1000	+	.	transcript_id "STRG.11607.1"; gene_id "STRG.11607";
chr2A	StringTie	exon	676539035	676539295	1000	+	.	transcript_id "STRG.11607.1"; gene_id "STRG.11607";
chr2A	StringTie	transcript	676580561	676582188	1000	+	.	transcript_id "STRG.11606.1"; gene_id "STRG.11606"
chr2A	StringTie	exon	676580561	676580739	1000	+	.	transcript_id "STRG.11606.1"; gene_id "STRG.11606";
chr2A	StringTie	exon	676580830	676581035	1000	+	.	transcript_id "STRG.11606.1"; gene_id "STRG.11606";
chr2A	StringTie	exon	676581183	676581262	1000	+	.	transcript_id "STRG.11606.1"; gene_id "STRG.11606";
chr2A	StringTie	exon	676581371	676582188	1000	+	.	transcript_id "STRG.11606.1"; gene_id "STRG.11606";
chr2A	StringTie	transcript	676689204	676692652	1000	+	.	transcript_id "STRG.11608.1"; gene_id "STRG.11608"
chr2A	StringTie	exon	676689204	676690381	1000	+	.	transcript_id "STRG.11608.1"; gene_id "STRG.11608";
chr2A	StringTie	exon	676690580	676691508	1000	+	.	transcript_id "STRG.11608.1"; gene_id "STRG.11608";
chr2A	StringTie	exon	676691702	676691952	1000	+	.	transcript_id "STRG.11608.1"; gene_id "STRG.11608";
chr2A	StringTie	exon	676692080	676692652	1000	+	.	transcript_id "STRG.11608.1"; gene_id "STRG.11608";
chr2A	StringTie	transcript	676910140	676913388	1000	-	.	transcript_id "STRG.11612.1"; gene_id "STRG.11612"
chr2A	StringTie	exon	676910140	676913388	1000	-	.	transcript_id "STRG.11612.1"; gene_id "STRG.11612";
chr2A	StringTie	transcript	676910140	676913388	1000	-	.	transcript_id "STRG.11612.2"; gene_id "STRG.11612"
chr2A	StringTie	exon	676910140	676910501	1000	-	.	transcript_id "STRG.11612.2"; gene_id "STRG.11612";
chr2A	StringTie	exon	676911287	676911413	1000	-	.	transcript_id "STRG.11612.2"; gene_id "STRG.11612";
chr2A	StringTie	exon	676912019	676912080	1000	-	.	transcript_id "STRG.11612.2"; gene_id "STRG.11612";
chr2A	StringTie	exon	676912171	676913388	1000	-	.	transcript_id "STRG.11612.2"; gene_id "STRG.11612";
chr2A	StringTie	transcript	676910140	676913388	1000	-	.	transcript_id "STRG.11612.3"; gene_id "STRG.11612"
chr2A	StringTie	exon	676910140	676910501	1000	-	.	transcript_id "STRG.11612.3"; gene_id "STRG.11612";
chr2A	StringTie	exon	676911287	676911544	1000	-	.	transcript_id "STRG.11612.3"; gene_id "STRG.11612";
chr2A	StringTie	exon	676912019	676912080	1000	-	.	transcript_id "STRG.11612.3"; gene_id "STRG.11612";
chr2A	StringTie	exon	676912171	676913388	1000	-	.	transcript_id "STRG.11612.3"; gene_id "STRG.11612";
chr2A	StringTie	transcript	676910140	676913388	1000	-	.	transcript_id "STRG.11612.4"; gene_id "STRG.11612"
chr2A	StringTie	exon	676910140	676910501	1000	-	.	transcript_id "STRG.11612.4"; gene_id "STRG.11612";
chr2A	StringTie	exon	676911287	676913388	1000	-	.	transcript_id "STRG.11612.4"; gene_id "STRG.11612";
chr2A	StringTie	transcript	676910140	676913388	1000	-	.	transcript_id "STRG.11612.5"; gene_id "STRG.11612"
chr2A	StringTie	exon	676910140	676910501	1000	-	.	transcript_id "STRG.11612.5"; gene_id "STRG.11612";
chr2A	StringTie	exon	676911287	676912080	1000	-	.	transcript_id "STRG.11612.5"; gene_id "STRG.11612";
chr2A	StringTie	exon	676912171	676913388	1000	-	.	transcript_id "STRG.11612.5"; gene_id "STRG.11612";
chr2A	StringTie	transcript	676910502	676913388	1000	-	.	transcript_id "STRG.11612.6"; gene_id "STRG.11612"
chr2A	StringTie	exon	676910502	676911544	1000	-	.	transcript_id "STRG.11612.6"; gene_id "STRG.11612";
chr2A	StringTie	exon	676912019	676912080	1000	-	.	transcript_id "STRG.11612.6"; gene_id "STRG.11612";
chr2A	StringTie	exon	676912171	676913388	1000	-	.	transcript_id "STRG.11612.6"; gene_id "STRG.11612";
chr2A	StringTie	transcript	676934127	676937103	1000	+	.	transcript_id "STRG.11613.1"; gene_id "STRG.11613"
chr2A	StringTie	exon	676934127	676934868	1000	+	.	transcript_id "STRG.11613.1"; gene_id "STRG.11613";
chr2A	StringTie	exon	676936264	676937103	1000	+	.	transcript_id "STRG.11613.1"; gene_id "STRG.11613";
chr2A	StringTie	transcript	676937814	676949131	1000	-	.	transcript_id "STRG.11615.1"; gene_id "STRG.11615"
chr2A	StringTie	exon	676937814	676938323	1000	-	.	transcript_id "STRG.11615.1"; gene_id "STRG.11615";
chr2A	StringTie	exon	676938507	676938677	1000	-	.	transcript_id "STRG.11615.1"; gene_id "STRG.11615";
chr2A	StringTie	exon	676938968	676939211	1000	-	.	transcript_id "STRG.11615.1"; gene_id "STRG.11615";
chr2A	StringTie	exon	676939387	676939790	1000	-	.	transcript_id "STRG.11615.1"; gene_id "STRG.11615";
chr2A	StringTie	exon	676939892	676940569	1000	-	.	transcript_id "STRG.11615.1"; gene_id "STRG.11615";
chr2A	StringTie	exon	676940654	676940863	1000	-	.	transcript_id "STRG.11615.1"; gene_id "STRG.11615";
chr2A	StringTie	exon	676941019	676941432	1000	-	.	transcript_id "STRG.11615.1"; gene_id "STRG.11615";
chr2A	StringTie	exon	676941528	676941623	1000	-	.	transcript_id "STRG.11615.1"; gene_id "STRG.11615";
chr2A	StringTie	exon	676942226	676942405	1000	-	.	transcript_id "STRG.11615.1"; gene_id "STRG.11615";
chr2A	StringTie	exon	676942489	676942681	1000	-	.	transcript_id "STRG.11615.1"; gene_id "STRG.11615";
chr2A	StringTie	exon	676942803	676943002	1000	-	.	transcript_id "STRG.11615.1"; gene_id "STRG.11615";
chr2A	StringTie	exon	676943398	676943487	1000	-	.	transcript_id "STRG.11615.1"; gene_id "STRG.11615";
chr2A	StringTie	exon	676944441	676944545	1000	-	.	transcript_id "STRG.11615.1"; gene_id "STRG.11615";
chr2A	StringTie	exon	676944620	676944691	1000	-	.	transcript_id "STRG.11615.1"; gene_id "STRG.11615";
chr2A	StringTie	exon	676944769	676944939	1000	-	.	transcript_id "STRG.11615.1"; gene_id "STRG.11615";
chr2A	StringTie	exon	676945144	676945219	1000	-	.	transcript_id "STRG.11615.1"; gene_id "STRG.11615";
chr2A	StringTie	exon	676945668	676945836	1000	-	.	transcript_id "STRG.11615.1"; gene_id "STRG.11615";
chr2A	StringTie	exon	676945925	676946006	1000	-	.	transcript_id "STRG.11615.1"; gene_id "STRG.11615";
chr2A	StringTie	exon	676946126	676946283	1000	-	.	transcript_id "STRG.11615.1"; gene_id "STRG.11615";
chr2A	StringTie	exon	676946631	676946784	1000	-	.	transcript_id "STRG.11615.1"; gene_id "STRG.11615";
chr2A	StringTie	exon	676946887	676947036	1000	-	.	transcript_id "STRG.11615.1"; gene_id "STRG.11615";
chr2A	StringTie	exon	676947128	676947225	1000	-	.	transcript_id "STRG.11615.1"; gene_id "STRG.11615";
chr2A	StringTie	exon	676947505	676947685	1000	-	.	transcript_id "STRG.11615.1"; gene_id "STRG.11615";
chr2A	StringTie	exon	676947895	676947999	1000	-	.	transcript_id "STRG.11615.1"; gene_id "STRG.11615";
chr2A	StringTie	exon	676948085	676948224	1000	-	.	transcript_id "STRG.11615.1"; gene_id "STRG.11615";
chr2A	StringTie	exon	676948764	676948932	1000	-	.	transcript_id "STRG.11615.1"; gene_id "STRG.11615";
chr2A	StringTie	exon	676949055	676949131	1000	-	.	transcript_id "STRG.11615.1"; gene_id "STRG.11615";
chr2A	StringTie	transcript	676949535	676952247	1000	-	.	transcript_id "STRG.11616.1"; gene_id "STRG.11616"
chr2A	StringTie	exon	676949535	676949617	1000	-	.	transcript_id "STRG.11616.1"; gene_id "STRG.11616";
chr2A	StringTie	exon	676949751	676949899	1000	-	.	transcript_id "STRG.11616.1"; gene_id "STRG.11616";
chr2A	StringTie	exon	676949976	676950065	1000	-	.	transcript_id "STRG.11616.1"; gene_id "STRG.11616";
chr2A	StringTie	exon	676950163	676950218	1000	-	.	transcript_id "STRG.11616.1"; gene_id "STRG.11616";
chr2A	StringTie	exon	676950330	676950500	1000	-	.	transcript_id "STRG.11616.1"; gene_id "STRG.11616";
chr2A	StringTie	exon	676950690	676950863	1000	-	.	transcript_id "STRG.11616.1"; gene_id "STRG.11616";
chr2A	StringTie	exon	676950947	676951064	1000	-	.	transcript_id "STRG.11616.1"; gene_id "STRG.11616";
chr2A	StringTie	exon	676951152	676951247	1000	-	.	transcript_id "STRG.11616.1"; gene_id "STRG.11616";
chr2A	StringTie	exon	676951332	676951545	1000	-	.	transcript_id "STRG.11616.1"; gene_id "STRG.11616";
chr2A	StringTie	exon	676951940	676952247	1000	-	.	transcript_id "STRG.11616.1"; gene_id "STRG.11616";
chr2A	StringTie	transcript	676992116	676995359	1000	+	.	transcript_id "STRG.11614.1"; gene_id "STRG.11614"
chr2A	StringTie	exon	676992116	676995359	1000	+	.	transcript_id "STRG.11614.1"; gene_id "STRG.11614";
chr2A	StringTie	transcript	676995795	676999171	1000	-	.	transcript_id "STRG.11617.1"; gene_id "STRG.11617"
chr2A	StringTie	exon	676995795	676996835	1000	-	.	transcript_id "STRG.11617.1"; gene_id "STRG.11617";
chr2A	StringTie	exon	676997541	676997621	1000	-	.	transcript_id "STRG.11617.1"; gene_id "STRG.11617";
chr2A	StringTie	exon	676997704	676997991	1000	-	.	transcript_id "STRG.11617.1"; gene_id "STRG.11617";
chr2A	StringTie	exon	676998875	676999171	1000	-	.	transcript_id "STRG.11617.1"; gene_id "STRG.11617";
chr2A	StringTie	transcript	677105437	677107790	1000	-	.	transcript_id "STRG.11619.1"; gene_id "STRG.11619"
chr2A	StringTie	exon	677105437	677105917	1000	-	.	transcript_id "STRG.11619.1"; gene_id "STRG.11619";
chr2A	StringTie	exon	677106036	677106144	1000	-	.	transcript_id "STRG.11619.1"; gene_id "STRG.11619";
chr2A	StringTie	exon	677106240	677106274	1000	-	.	transcript_id "STRG.11619.1"; gene_id "STRG.11619";
chr2A	StringTie	exon	677106358	677106408	1000	-	.	transcript_id "STRG.11619.1"; gene_id "STRG.11619";
chr2A	StringTie	exon	677106497	677106574	1000	-	.	transcript_id "STRG.11619.1"; gene_id "STRG.11619";
chr2A	StringTie	exon	677106676	677106813	1000	-	.	transcript_id "STRG.11619.1"; gene_id "STRG.11619";
chr2A	StringTie	exon	677106930	677106995	1000	-	.	transcript_id "STRG.11619.1"; gene_id "STRG.11619";
chr2A	StringTie	exon	677107156	677107433	1000	-	.	transcript_id "STRG.11619.1"; gene_id "STRG.11619";
chr2A	StringTie	exon	677107523	677107790	1000	-	.	transcript_id "STRG.11619.1"; gene_id "STRG.11619";
chr2A	StringTie	transcript	677158738	677163640	1000	-	.	transcript_id "STRG.11618.1"; gene_id "STRG.11618"
chr2A	StringTie	exon	677158738	677161449	1000	-	.	transcript_id "STRG.11618.1"; gene_id "STRG.11618";
chr2A	StringTie	exon	677162043	677162384	1000	-	.	transcript_id "STRG.11618.1"; gene_id "STRG.11618";
chr2A	StringTie	exon	677163316	677163469	1000	-	.	transcript_id "STRG.11618.1"; gene_id "STRG.11618";
chr2A	StringTie	exon	677163569	677163640	1000	-	.	transcript_id "STRG.11618.1"; gene_id "STRG.11618";
chr2A	StringTie	transcript	677480672	677482205	1000	+	.	transcript_id "STRG.11620.1"; gene_id "STRG.11620"
chr2A	StringTie	exon	677480672	677482205	1000	+	.	transcript_id "STRG.11620.1"; gene_id "STRG.11620";
chr2A	StringTie	transcript	677549650	677557094	1000	+	.	transcript_id "STRG.11621.1"; gene_id "STRG.11621"
chr2A	StringTie	exon	677549650	677549755	1000	+	.	transcript_id "STRG.11621.1"; gene_id "STRG.11621";
chr2A	StringTie	exon	677552026	677552663	1000	+	.	transcript_id "STRG.11621.1"; gene_id "STRG.11621";
chr2A	StringTie	exon	677552757	677552782	1000	+	.	transcript_id "STRG.11621.1"; gene_id "STRG.11621";
chr2A	StringTie	exon	677552936	677553010	1000	+	.	transcript_id "STRG.11621.1"; gene_id "STRG.11621";
chr2A	StringTie	exon	677553624	677553685	1000	+	.	transcript_id "STRG.11621.1"; gene_id "STRG.11621";
chr2A	StringTie	exon	677553797	677553996	1000	+	.	transcript_id "STRG.11621.1"; gene_id "STRG.11621";
chr2A	StringTie	exon	677555015	677555103	1000	+	.	transcript_id "STRG.11621.1"; gene_id "STRG.11621";
chr2A	StringTie	exon	677555208	677555264	1000	+	.	transcript_id "STRG.11621.1"; gene_id "STRG.11621";
chr2A	StringTie	exon	677555387	677555454	1000	+	.	transcript_id "STRG.11621.1"; gene_id "STRG.11621";
chr2A	StringTie	exon	677555578	677555681	1000	+	.	transcript_id "STRG.11621.1"; gene_id "STRG.11621";
chr2A	StringTie	exon	677555759	677555829	1000	+	.	transcript_id "STRG.11621.1"; gene_id "STRG.11621";
chr2A	StringTie	exon	677556687	677557094	1000	+	.	transcript_id "STRG.11621.1"; gene_id "STRG.11621";
chr2A	StringTie	transcript	678064699	678073350	1000	+	.	transcript_id "STRG.11622.1"; gene_id "STRG.11622"
chr2A	StringTie	exon	678064699	678064947	1000	+	.	transcript_id "STRG.11622.1"; gene_id "STRG.11622";
chr2A	StringTie	exon	678065544	678065730	1000	+	.	transcript_id "STRG.11622.1"; gene_id "STRG.11622";
chr2A	StringTie	exon	678065826	678065897	1000	+	.	transcript_id "STRG.11622.1"; gene_id "STRG.11622";
chr2A	StringTie	exon	678066062	678066133	1000	+	.	transcript_id "STRG.11622.1"; gene_id "STRG.11622";
chr2A	StringTie	exon	678066239	678066310	1000	+	.	transcript_id "STRG.11622.1"; gene_id "STRG.11622";
chr2A	StringTie	exon	678066773	678066844	1000	+	.	transcript_id "STRG.11622.1"; gene_id "STRG.11622";
chr2A	StringTie	exon	678067211	678067282	1000	+	.	transcript_id "STRG.11622.1"; gene_id "STRG.11622";
chr2A	StringTie	exon	678067365	678067433	1000	+	.	transcript_id "STRG.11622.1"; gene_id "STRG.11622";
chr2A	StringTie	exon	678068222	678068293	1000	+	.	transcript_id "STRG.11622.1"; gene_id "STRG.11622";
chr2A	StringTie	exon	678068388	678068462	1000	+	.	transcript_id "STRG.11622.1"; gene_id "STRG.11622";
chr2A	StringTie	exon	678068567	678068641	1000	+	.	transcript_id "STRG.11622.1"; gene_id "STRG.11622";
chr2A	StringTie	exon	678068763	678068834	1000	+	.	transcript_id "STRG.11622.1"; gene_id "STRG.11622";
chr2A	StringTie	exon	678068927	678068992	1000	+	.	transcript_id "STRG.11622.1"; gene_id "STRG.11622";
chr2A	StringTie	exon	678069086	678069142	1000	+	.	transcript_id "STRG.11622.1"; gene_id "STRG.11622";
chr2A	StringTie	exon	678069584	678069628	1000	+	.	transcript_id "STRG.11622.1"; gene_id "STRG.11622";
chr2A	StringTie	exon	678069722	678069786	1000	+	.	transcript_id "STRG.11622.1"; gene_id "STRG.11622";
chr2A	StringTie	exon	678069901	678070280	1000	+	.	transcript_id "STRG.11622.1"; gene_id "STRG.11622";
chr2A	StringTie	exon	678070395	678070593	1000	+	.	transcript_id "STRG.11622.1"; gene_id "STRG.11622";
chr2A	StringTie	exon	678071223	678071390	1000	+	.	transcript_id "STRG.11622.1"; gene_id "STRG.11622";
chr2A	StringTie	exon	678071481	678071599	1000	+	.	transcript_id "STRG.11622.1"; gene_id "STRG.11622";
chr2A	StringTie	exon	678071859	678072069	1000	+	.	transcript_id "STRG.11622.1"; gene_id "STRG.11622";
chr2A	StringTie	exon	678072157	678072388	1000	+	.	transcript_id "STRG.11622.1"; gene_id "STRG.11622";
chr2A	StringTie	exon	678072476	678072623	1000	+	.	transcript_id "STRG.11622.1"; gene_id "STRG.11622";
chr2A	StringTie	exon	678072725	678073350	1000	+	.	transcript_id "STRG.11622.1"; gene_id "STRG.11622";
chr2A	StringTie	transcript	678084211	678092108	1000	+	.	transcript_id "STRG.11624.1"; gene_id "STRG.11624"
chr2A	StringTie	exon	678084211	678084428	1000	+	.	transcript_id "STRG.11624.1"; gene_id "STRG.11624";
chr2A	StringTie	exon	678085002	678085188	1000	+	.	transcript_id "STRG.11624.1"; gene_id "STRG.11624";
chr2A	StringTie	exon	678085294	678085365	1000	+	.	transcript_id "STRG.11624.1"; gene_id "STRG.11624";
chr2A	StringTie	exon	678085767	678085838	1000	+	.	transcript_id "STRG.11624.1"; gene_id "STRG.11624";
chr2A	StringTie	exon	678085930	678086001	1000	+	.	transcript_id "STRG.11624.1"; gene_id "STRG.11624";
chr2A	StringTie	exon	678086157	678086228	1000	+	.	transcript_id "STRG.11624.1"; gene_id "STRG.11624";
chr2A	StringTie	exon	678086349	678086420	1000	+	.	transcript_id "STRG.11624.1"; gene_id "STRG.11624";
chr2A	StringTie	exon	678086504	678086572	1000	+	.	transcript_id "STRG.11624.1"; gene_id "STRG.11624";
chr2A	StringTie	exon	678087124	678087194	1000	+	.	transcript_id "STRG.11624.1"; gene_id "STRG.11624";
chr2A	StringTie	exon	678087288	678087362	1000	+	.	transcript_id "STRG.11624.1"; gene_id "STRG.11624";
chr2A	StringTie	exon	678087472	678087546	1000	+	.	transcript_id "STRG.11624.1"; gene_id "STRG.11624";
chr2A	StringTie	exon	678087651	678087721	1000	+	.	transcript_id "STRG.11624.1"; gene_id "STRG.11624";
chr2A	StringTie	exon	678087816	678087881	1000	+	.	transcript_id "STRG.11624.1"; gene_id "STRG.11624";
chr2A	StringTie	exon	678087974	678088033	1000	+	.	transcript_id "STRG.11624.1"; gene_id "STRG.11624";
chr2A	StringTie	exon	678088402	678088446	1000	+	.	transcript_id "STRG.11624.1"; gene_id "STRG.11624";
chr2A	StringTie	exon	678088547	678088611	1000	+	.	transcript_id "STRG.11624.1"; gene_id "STRG.11624";
chr2A	StringTie	exon	678088727	678089106	1000	+	.	transcript_id "STRG.11624.1"; gene_id "STRG.11624";
chr2A	StringTie	exon	678089197	678089395	1000	+	.	transcript_id "STRG.11624.1"; gene_id "STRG.11624";
chr2A	StringTie	exon	678090013	678090174	1000	+	.	transcript_id "STRG.11624.1"; gene_id "STRG.11624";
chr2A	StringTie	exon	678090264	678090382	1000	+	.	transcript_id "STRG.11624.1"; gene_id "STRG.11624";
chr2A	StringTie	exon	678090649	678090859	1000	+	.	transcript_id "STRG.11624.1"; gene_id "STRG.11624";
chr2A	StringTie	exon	678090946	678091177	1000	+	.	transcript_id "STRG.11624.1"; gene_id "STRG.11624";
chr2A	StringTie	exon	678091264	678091411	1000	+	.	transcript_id "STRG.11624.1"; gene_id "STRG.11624";
chr2A	StringTie	exon	678091516	678092108	1000	+	.	transcript_id "STRG.11624.1"; gene_id "STRG.11624";
chr2A	StringTie	transcript	678093561	678102492	1000	+	.	transcript_id "STRG.11623.1"; gene_id "STRG.11623"
chr2A	StringTie	exon	678093561	678093862	1000	+	.	transcript_id "STRG.11623.1"; gene_id "STRG.11623";
chr2A	StringTie	exon	678093961	678094147	1000	+	.	transcript_id "STRG.11623.1"; gene_id "STRG.11623";
chr2A	StringTie	exon	678094267	678094338	1000	+	.	transcript_id "STRG.11623.1"; gene_id "STRG.11623";
chr2A	StringTie	exon	678096358	678096429	1000	+	.	transcript_id "STRG.11623.1"; gene_id "STRG.11623";
chr2A	StringTie	exon	678096517	678096588	1000	+	.	transcript_id "STRG.11623.1"; gene_id "STRG.11623";
chr2A	StringTie	exon	678096986	678097057	1000	+	.	transcript_id "STRG.11623.1"; gene_id "STRG.11623";
chr2A	StringTie	exon	678097188	678097259	1000	+	.	transcript_id "STRG.11623.1"; gene_id "STRG.11623";
chr2A	StringTie	exon	678097352	678097423	1000	+	.	transcript_id "STRG.11623.1"; gene_id "STRG.11623";
chr2A	StringTie	exon	678097562	678097633	1000	+	.	transcript_id "STRG.11623.1"; gene_id "STRG.11623";
chr2A	StringTie	exon	678097729	678097800	1000	+	.	transcript_id "STRG.11623.1"; gene_id "STRG.11623";
chr2A	StringTie	exon	678097874	678097948	1000	+	.	transcript_id "STRG.11623.1"; gene_id "STRG.11623";
chr2A	StringTie	exon	678098066	678098137	1000	+	.	transcript_id "STRG.11623.1"; gene_id "STRG.11623";
chr2A	StringTie	exon	678098224	678098289	1000	+	.	transcript_id "STRG.11623.1"; gene_id "STRG.11623";
chr2A	StringTie	exon	678098384	678098449	1000	+	.	transcript_id "STRG.11623.1"; gene_id "STRG.11623";
chr2A	StringTie	exon	678098534	678098578	1000	+	.	transcript_id "STRG.11623.1"; gene_id "STRG.11623";
chr2A	StringTie	exon	678098717	678098781	1000	+	.	transcript_id "STRG.11623.1"; gene_id "STRG.11623";
chr2A	StringTie	exon	678099157	678099536	1000	+	.	transcript_id "STRG.11623.1"; gene_id "STRG.11623";
chr2A	StringTie	exon	678099628	678099826	1000	+	.	transcript_id "STRG.11623.1"; gene_id "STRG.11623";
chr2A	StringTie	exon	678100352	678100513	1000	+	.	transcript_id "STRG.11623.1"; gene_id "STRG.11623";
chr2A	StringTie	exon	678100597	678100715	1000	+	.	transcript_id "STRG.11623.1"; gene_id "STRG.11623";
chr2A	StringTie	exon	678100900	678101110	1000	+	.	transcript_id "STRG.11623.1"; gene_id "STRG.11623";
chr2A	StringTie	exon	678101198	678101428	1000	+	.	transcript_id "STRG.11623.1"; gene_id "STRG.11623";
chr2A	StringTie	exon	678101522	678101672	1000	+	.	transcript_id "STRG.11623.1"; gene_id "STRG.11623";
chr2A	StringTie	exon	678101826	678102492	1000	+	.	transcript_id "STRG.11623.1"; gene_id "STRG.11623";
chr2A	StringTie	transcript	678093561	678102492	1000	+	.	transcript_id "STRG.11623.2"; gene_id "STRG.11623"
chr2A	StringTie	exon	678093561	678093862	1000	+	.	transcript_id "STRG.11623.2"; gene_id "STRG.11623";
chr2A	StringTie	exon	678093961	678094147	1000	+	.	transcript_id "STRG.11623.2"; gene_id "STRG.11623";
chr2A	StringTie	exon	678094267	678094338	1000	+	.	transcript_id "STRG.11623.2"; gene_id "STRG.11623";
chr2A	StringTie	exon	678096358	678096429	1000	+	.	transcript_id "STRG.11623.2"; gene_id "STRG.11623";
chr2A	StringTie	exon	678096517	678096588	1000	+	.	transcript_id "STRG.11623.2"; gene_id "STRG.11623";
chr2A	StringTie	exon	678096986	678097057	1000	+	.	transcript_id "STRG.11623.2"; gene_id "STRG.11623";
chr2A	StringTie	exon	678097188	678097259	1000	+	.	transcript_id "STRG.11623.2"; gene_id "STRG.11623";
chr2A	StringTie	exon	678097352	678098137	1000	+	.	transcript_id "STRG.11623.2"; gene_id "STRG.11623";
chr2A	StringTie	exon	678098224	678098289	1000	+	.	transcript_id "STRG.11623.2"; gene_id "STRG.11623";
chr2A	StringTie	exon	678098384	678098578	1000	+	.	transcript_id "STRG.11623.2"; gene_id "STRG.11623";
chr2A	StringTie	exon	678098717	678098781	1000	+	.	transcript_id "STRG.11623.2"; gene_id "STRG.11623";
chr2A	StringTie	exon	678099157	678099536	1000	+	.	transcript_id "STRG.11623.2"; gene_id "STRG.11623";
chr2A	StringTie	exon	678099628	678099826	1000	+	.	transcript_id "STRG.11623.2"; gene_id "STRG.11623";
chr2A	StringTie	exon	678100352	678100513	1000	+	.	transcript_id "STRG.11623.2"; gene_id "STRG.11623";
chr2A	StringTie	exon	678100597	678100715	1000	+	.	transcript_id "STRG.11623.2"; gene_id "STRG.11623";
chr2A	StringTie	exon	678100900	678101110	1000	+	.	transcript_id "STRG.11623.2"; gene_id "STRG.11623";
chr2A	StringTie	exon	678101198	678101428	1000	+	.	transcript_id "STRG.11623.2"; gene_id "STRG.11623";
chr2A	StringTie	exon	678101522	678101672	1000	+	.	transcript_id "STRG.11623.2"; gene_id "STRG.11623";
chr2A	StringTie	exon	678101826	678102492	1000	+	.	transcript_id "STRG.11623.2"; gene_id "STRG.11623";
chr2A	StringTie	transcript	678095732	678102492	1000	+	.	transcript_id "STRG.11623.3"; gene_id "STRG.11623"
chr2A	StringTie	exon	678095732	678095938	1000	+	.	transcript_id "STRG.11623.3"; gene_id "STRG.11623";
chr2A	StringTie	exon	678096358	678096429	1000	+	.	transcript_id "STRG.11623.3"; gene_id "STRG.11623";
chr2A	StringTie	exon	678096517	678096588	1000	+	.	transcript_id "STRG.11623.3"; gene_id "STRG.11623";
chr2A	StringTie	exon	678096986	678097057	1000	+	.	transcript_id "STRG.11623.3"; gene_id "STRG.11623";
chr2A	StringTie	exon	678097188	678097259	1000	+	.	transcript_id "STRG.11623.3"; gene_id "STRG.11623";
chr2A	StringTie	exon	678097352	678097423	1000	+	.	transcript_id "STRG.11623.3"; gene_id "STRG.11623";
chr2A	StringTie	exon	678097562	678097633	1000	+	.	transcript_id "STRG.11623.3"; gene_id "STRG.11623";
chr2A	StringTie	exon	678097729	678097800	1000	+	.	transcript_id "STRG.11623.3"; gene_id "STRG.11623";
chr2A	StringTie	exon	678097874	678097948	1000	+	.	transcript_id "STRG.11623.3"; gene_id "STRG.11623";
chr2A	StringTie	exon	678098066	678098137	1000	+	.	transcript_id "STRG.11623.3"; gene_id "STRG.11623";
chr2A	StringTie	exon	678098224	678098289	1000	+	.	transcript_id "STRG.11623.3"; gene_id "STRG.11623";
chr2A	StringTie	exon	678098384	678098449	1000	+	.	transcript_id "STRG.11623.3"; gene_id "STRG.11623";
chr2A	StringTie	exon	678098534	678098578	1000	+	.	transcript_id "STRG.11623.3"; gene_id "STRG.11623";
chr2A	StringTie	exon	678098717	678098781	1000	+	.	transcript_id "STRG.11623.3"; gene_id "STRG.11623";
chr2A	StringTie	exon	678099157	678099536	1000	+	.	transcript_id "STRG.11623.3"; gene_id "STRG.11623";
chr2A	StringTie	exon	678099628	678099826	1000	+	.	transcript_id "STRG.11623.3"; gene_id "STRG.11623";
chr2A	StringTie	exon	678100352	678100513	1000	+	.	transcript_id "STRG.11623.3"; gene_id "STRG.11623";
chr2A	StringTie	exon	678100597	678100715	1000	+	.	transcript_id "STRG.11623.3"; gene_id "STRG.11623";
chr2A	StringTie	exon	678100900	678101110	1000	+	.	transcript_id "STRG.11623.3"; gene_id "STRG.11623";
chr2A	StringTie	exon	678101198	678101428	1000	+	.	transcript_id "STRG.11623.3"; gene_id "STRG.11623";
chr2A	StringTie	exon	678101599	678101672	1000	+	.	transcript_id "STRG.11623.3"; gene_id "STRG.11623";
chr2A	StringTie	exon	678101826	678102492	1000	+	.	transcript_id "STRG.11623.3"; gene_id "STRG.11623";
chr2A	StringTie	transcript	678095732	678102492	1000	+	.	transcript_id "STRG.11623.4"; gene_id "STRG.11623"
chr2A	StringTie	exon	678095732	678095938	1000	+	.	transcript_id "STRG.11623.4"; gene_id "STRG.11623";
chr2A	StringTie	exon	678096358	678096429	1000	+	.	transcript_id "STRG.11623.4"; gene_id "STRG.11623";
chr2A	StringTie	exon	678096517	678096588	1000	+	.	transcript_id "STRG.11623.4"; gene_id "STRG.11623";
chr2A	StringTie	exon	678096986	678097057	1000	+	.	transcript_id "STRG.11623.4"; gene_id "STRG.11623";
chr2A	StringTie	exon	678097188	678097259	1000	+	.	transcript_id "STRG.11623.4"; gene_id "STRG.11623";
chr2A	StringTie	exon	678097352	678097423	1000	+	.	transcript_id "STRG.11623.4"; gene_id "STRG.11623";
chr2A	StringTie	exon	678097562	678097633	1000	+	.	transcript_id "STRG.11623.4"; gene_id "STRG.11623";
chr2A	StringTie	exon	678097729	678097800	1000	+	.	transcript_id "STRG.11623.4"; gene_id "STRG.11623";
chr2A	StringTie	exon	678097874	678097948	1000	+	.	transcript_id "STRG.11623.4"; gene_id "STRG.11623";
chr2A	StringTie	exon	678098066	678098137	1000	+	.	transcript_id "STRG.11623.4"; gene_id "STRG.11623";
chr2A	StringTie	exon	678098224	678098578	1000	+	.	transcript_id "STRG.11623.4"; gene_id "STRG.11623";
chr2A	StringTie	exon	678098717	678098781	1000	+	.	transcript_id "STRG.11623.4"; gene_id "STRG.11623";
chr2A	StringTie	exon	678099157	678099536	1000	+	.	transcript_id "STRG.11623.4"; gene_id "STRG.11623";
chr2A	StringTie	exon	678099628	678099826	1000	+	.	transcript_id "STRG.11623.4"; gene_id "STRG.11623";
chr2A	StringTie	exon	678100352	678100513	1000	+	.	transcript_id "STRG.11623.4"; gene_id "STRG.11623";
chr2A	StringTie	exon	678100597	678100715	1000	+	.	transcript_id "STRG.11623.4"; gene_id "STRG.11623";
chr2A	StringTie	exon	678100900	678101110	1000	+	.	transcript_id "STRG.11623.4"; gene_id "STRG.11623";
chr2A	StringTie	exon	678101198	678101428	1000	+	.	transcript_id "STRG.11623.4"; gene_id "STRG.11623";
chr2A	StringTie	exon	678101522	678101672	1000	+	.	transcript_id "STRG.11623.4"; gene_id "STRG.11623";
chr2A	StringTie	exon	678101826	678102492	1000	+	.	transcript_id "STRG.11623.4"; gene_id "STRG.11623";
chr2A	StringTie	transcript	678216857	678221793	1000	+	.	transcript_id "STRG.11625.1"; gene_id "STRG.11625"
chr2A	StringTie	exon	678216857	678220501	1000	+	.	transcript_id "STRG.11625.1"; gene_id "STRG.11625";
chr2A	StringTie	exon	678220722	678221793	1000	+	.	transcript_id "STRG.11625.1"; gene_id "STRG.11625";
chr2A	StringTie	transcript	678216857	678221793	1000	+	.	transcript_id "STRG.11625.2"; gene_id "STRG.11625"
chr2A	StringTie	exon	678216857	678218839	1000	+	.	transcript_id "STRG.11625.2"; gene_id "STRG.11625";
chr2A	StringTie	exon	678220323	678220501	1000	+	.	transcript_id "STRG.11625.2"; gene_id "STRG.11625";
chr2A	StringTie	exon	678220722	678221793	1000	+	.	transcript_id "STRG.11625.2"; gene_id "STRG.11625";
chr2A	StringTie	transcript	678451949	678457755	1000	-	.	transcript_id "STRG.11627.1"; gene_id "STRG.11627"
chr2A	StringTie	exon	678451949	678452412	1000	-	.	transcript_id "STRG.11627.1"; gene_id "STRG.11627";
chr2A	StringTie	exon	678453386	678454297	1000	-	.	transcript_id "STRG.11627.1"; gene_id "STRG.11627";
chr2A	StringTie	exon	678454377	678454656	1000	-	.	transcript_id "STRG.11627.1"; gene_id "STRG.11627";
chr2A	StringTie	exon	678455944	678456007	1000	-	.	transcript_id "STRG.11627.1"; gene_id "STRG.11627";
chr2A	StringTie	exon	678456077	678456165	1000	-	.	transcript_id "STRG.11627.1"; gene_id "STRG.11627";
chr2A	StringTie	exon	678456451	678456516	1000	-	.	transcript_id "STRG.11627.1"; gene_id "STRG.11627";
chr2A	StringTie	exon	678457387	678457755	1000	-	.	transcript_id "STRG.11627.1"; gene_id "STRG.11627";
chr2A	StringTie	transcript	678526190	678527285	1000	-	.	transcript_id "STRG.11626.1"; gene_id "STRG.11626"
chr2A	StringTie	exon	678526190	678526576	1000	-	.	transcript_id "STRG.11626.1"; gene_id "STRG.11626";
chr2A	StringTie	exon	678526693	678526755	1000	-	.	transcript_id "STRG.11626.1"; gene_id "STRG.11626";
chr2A	StringTie	exon	678526847	678527285	1000	-	.	transcript_id "STRG.11626.1"; gene_id "STRG.11626";
chr2A	StringTie	transcript	678539676	678542534	1000	+	.	transcript_id "STRG.11628.1"; gene_id "STRG.11628"
chr2A	StringTie	exon	678539676	678540052	1000	+	.	transcript_id "STRG.11628.1"; gene_id "STRG.11628";
chr2A	StringTie	exon	678540910	678541098	1000	+	.	transcript_id "STRG.11628.1"; gene_id "STRG.11628";
chr2A	StringTie	exon	678541389	678542057	1000	+	.	transcript_id "STRG.11628.1"; gene_id "STRG.11628";
chr2A	StringTie	exon	678542138	678542534	1000	+	.	transcript_id "STRG.11628.1"; gene_id "STRG.11628";
chr2A	StringTie	transcript	678561722	678564937	1000	+	.	transcript_id "STRG.11629.1"; gene_id "STRG.11629"
chr2A	StringTie	exon	678561722	678562228	1000	+	.	transcript_id "STRG.11629.1"; gene_id "STRG.11629";
chr2A	StringTie	exon	678562305	678562373	1000	+	.	transcript_id "STRG.11629.1"; gene_id "STRG.11629";
chr2A	StringTie	exon	678563272	678563325	1000	+	.	transcript_id "STRG.11629.1"; gene_id "STRG.11629";
chr2A	StringTie	exon	678563434	678563509	1000	+	.	transcript_id "STRG.11629.1"; gene_id "STRG.11629";
chr2A	StringTie	exon	678563600	678563668	1000	+	.	transcript_id "STRG.11629.1"; gene_id "STRG.11629";
chr2A	StringTie	exon	678563766	678564008	1000	+	.	transcript_id "STRG.11629.1"; gene_id "STRG.11629";
chr2A	StringTie	exon	678564093	678564135	1000	+	.	transcript_id "STRG.11629.1"; gene_id "STRG.11629";
chr2A	StringTie	exon	678564204	678564282	1000	+	.	transcript_id "STRG.11629.1"; gene_id "STRG.11629";
chr2A	StringTie	exon	678564379	678564937	1000	+	.	transcript_id "STRG.11629.1"; gene_id "STRG.11629";
chr2A	StringTie	transcript	678884262	678888165	1000	+	.	transcript_id "STRG.11630.1"; gene_id "STRG.11630"
chr2A	StringTie	exon	678884262	678884673	1000	+	.	transcript_id "STRG.11630.1"; gene_id "STRG.11630";
chr2A	StringTie	exon	678884769	678884846	1000	+	.	transcript_id "STRG.11630.1"; gene_id "STRG.11630";
chr2A	StringTie	exon	678885057	678887091	1000	+	.	transcript_id "STRG.11630.1"; gene_id "STRG.11630";
chr2A	StringTie	exon	678887187	678887269	1000	+	.	transcript_id "STRG.11630.1"; gene_id "STRG.11630";
chr2A	StringTie	exon	678887355	678887432	1000	+	.	transcript_id "STRG.11630.1"; gene_id "STRG.11630";
chr2A	StringTie	exon	678887503	678887568	1000	+	.	transcript_id "STRG.11630.1"; gene_id "STRG.11630";
chr2A	StringTie	exon	678887739	678888165	1000	+	.	transcript_id "STRG.11630.1"; gene_id "STRG.11630";
chr2A	StringTie	transcript	678888038	678891343	1000	-	.	transcript_id "STRG.11631.1"; gene_id "STRG.11631"
chr2A	StringTie	exon	678888038	678889836	1000	-	.	transcript_id "STRG.11631.1"; gene_id "STRG.11631";
chr2A	StringTie	exon	678890251	678891343	1000	-	.	transcript_id "STRG.11631.1"; gene_id "STRG.11631";
chr2A	StringTie	transcript	679116546	679121812	1000	+	.	transcript_id "STRG.11633.1"; gene_id "STRG.11633"
chr2A	StringTie	exon	679116546	679117054	1000	+	.	transcript_id "STRG.11633.1"; gene_id "STRG.11633";
chr2A	StringTie	exon	679117181	679117639	1000	+	.	transcript_id "STRG.11633.1"; gene_id "STRG.11633";
chr2A	StringTie	exon	679117740	679117817	1000	+	.	transcript_id "STRG.11633.1"; gene_id "STRG.11633";
chr2A	StringTie	exon	679117918	679117955	1000	+	.	transcript_id "STRG.11633.1"; gene_id "STRG.11633";
chr2A	StringTie	exon	679118071	679118112	1000	+	.	transcript_id "STRG.11633.1"; gene_id "STRG.11633";
chr2A	StringTie	exon	679118253	679118324	1000	+	.	transcript_id "STRG.11633.1"; gene_id "STRG.11633";
chr2A	StringTie	exon	679119217	679119321	1000	+	.	transcript_id "STRG.11633.1"; gene_id "STRG.11633";
chr2A	StringTie	exon	679119944	679120024	1000	+	.	transcript_id "STRG.11633.1"; gene_id "STRG.11633";
chr2A	StringTie	exon	679120642	679120766	1000	+	.	transcript_id "STRG.11633.1"; gene_id "STRG.11633";
chr2A	StringTie	exon	679121313	679121812	1000	+	.	transcript_id "STRG.11633.1"; gene_id "STRG.11633";
chr2A	StringTie	transcript	679116546	679121812	1000	+	.	transcript_id "STRG.11633.2"; gene_id "STRG.11633"
chr2A	StringTie	exon	679116546	679117054	1000	+	.	transcript_id "STRG.11633.2"; gene_id "STRG.11633";
chr2A	StringTie	exon	679117181	679117639	1000	+	.	transcript_id "STRG.11633.2"; gene_id "STRG.11633";
chr2A	StringTie	exon	679117740	679117817	1000	+	.	transcript_id "STRG.11633.2"; gene_id "STRG.11633";
chr2A	StringTie	exon	679117918	679117955	1000	+	.	transcript_id "STRG.11633.2"; gene_id "STRG.11633";
chr2A	StringTie	exon	679118071	679118112	1000	+	.	transcript_id "STRG.11633.2"; gene_id "STRG.11633";
chr2A	StringTie	exon	679118253	679118324	1000	+	.	transcript_id "STRG.11633.2"; gene_id "STRG.11633";
chr2A	StringTie	exon	679119944	679120024	1000	+	.	transcript_id "STRG.11633.2"; gene_id "STRG.11633";
chr2A	StringTie	exon	679120642	679120766	1000	+	.	transcript_id "STRG.11633.2"; gene_id "STRG.11633";
chr2A	StringTie	exon	679121313	679121812	1000	+	.	transcript_id "STRG.11633.2"; gene_id "STRG.11633";
chr2A	StringTie	transcript	679524603	679530525	1000	+	.	transcript_id "STRG.11632.1"; gene_id "STRG.11632"
chr2A	StringTie	exon	679524603	679524945	1000	+	.	transcript_id "STRG.11632.1"; gene_id "STRG.11632";
chr2A	StringTie	exon	679527188	679528271	1000	+	.	transcript_id "STRG.11632.1"; gene_id "STRG.11632";
chr2A	StringTie	exon	679528697	679530525	1000	+	.	transcript_id "STRG.11632.1"; gene_id "STRG.11632";
chr2A	StringTie	transcript	679704772	679709821	1000	-	.	transcript_id "STRG.11634.1"; gene_id "STRG.11634"
chr2A	StringTie	exon	679704772	679706597	1000	-	.	transcript_id "STRG.11634.1"; gene_id "STRG.11634";
chr2A	StringTie	exon	679707136	679708291	1000	-	.	transcript_id "STRG.11634.1"; gene_id "STRG.11634";
chr2A	StringTie	exon	679709204	679709821	1000	-	.	transcript_id "STRG.11634.1"; gene_id "STRG.11634";
chr2A	StringTie	transcript	679956578	679961319	1000	-	.	transcript_id "STRG.11636.1"; gene_id "STRG.11636"
chr2A	StringTie	exon	679956578	679957004	1000	-	.	transcript_id "STRG.11636.1"; gene_id "STRG.11636";
chr2A	StringTie	exon	679957134	679957262	1000	-	.	transcript_id "STRG.11636.1"; gene_id "STRG.11636";
chr2A	StringTie	exon	679957372	679957590	1000	-	.	transcript_id "STRG.11636.1"; gene_id "STRG.11636";
chr2A	StringTie	exon	679957690	679957986	1000	-	.	transcript_id "STRG.11636.1"; gene_id "STRG.11636";
chr2A	StringTie	exon	679961080	679961319	1000	-	.	transcript_id "STRG.11636.1"; gene_id "STRG.11636";
chr2A	StringTie	transcript	679968974	679971288	1000	+	.	transcript_id "STRG.11635.1"; gene_id "STRG.11635"
chr2A	StringTie	exon	679968974	679969317	1000	+	.	transcript_id "STRG.11635.1"; gene_id "STRG.11635";
chr2A	StringTie	exon	679969655	679969772	1000	+	.	transcript_id "STRG.11635.1"; gene_id "STRG.11635";
chr2A	StringTie	exon	679969884	679970036	1000	+	.	transcript_id "STRG.11635.1"; gene_id "STRG.11635";
chr2A	StringTie	exon	679970777	679971288	1000	+	.	transcript_id "STRG.11635.1"; gene_id "STRG.11635";
chr2A	StringTie	transcript	680061854	680063479	1000	-	.	transcript_id "STRG.11638.1"; gene_id "STRG.11638"
chr2A	StringTie	exon	680061854	680062860	1000	-	.	transcript_id "STRG.11638.1"; gene_id "STRG.11638";
chr2A	StringTie	exon	680062980	680063479	1000	-	.	transcript_id "STRG.11638.1"; gene_id "STRG.11638";
chr2A	StringTie	transcript	680063600	680068230	1000	-	.	transcript_id "STRG.11639.1"; gene_id "STRG.11639"
chr2A	StringTie	exon	680063600	680064268	1000	-	.	transcript_id "STRG.11639.1"; gene_id "STRG.11639";
chr2A	StringTie	exon	680064356	680065386	1000	-	.	transcript_id "STRG.11639.1"; gene_id "STRG.11639";
chr2A	StringTie	exon	680065535	680065896	1000	-	.	transcript_id "STRG.11639.1"; gene_id "STRG.11639";
chr2A	StringTie	exon	680067558	680067613	1000	-	.	transcript_id "STRG.11639.1"; gene_id "STRG.11639";
chr2A	StringTie	exon	680067746	680068230	1000	-	.	transcript_id "STRG.11639.1"; gene_id "STRG.11639";
chr2A	StringTie	transcript	680063600	680068230	1000	-	.	transcript_id "STRG.11639.2"; gene_id "STRG.11639"
chr2A	StringTie	exon	680063600	680065386	1000	-	.	transcript_id "STRG.11639.2"; gene_id "STRG.11639";
chr2A	StringTie	exon	680065535	680065896	1000	-	.	transcript_id "STRG.11639.2"; gene_id "STRG.11639";
chr2A	StringTie	exon	680067558	680067613	1000	-	.	transcript_id "STRG.11639.2"; gene_id "STRG.11639";
chr2A	StringTie	exon	680067746	680068230	1000	-	.	transcript_id "STRG.11639.2"; gene_id "STRG.11639";
chr2A	StringTie	transcript	680063600	680068230	1000	-	.	transcript_id "STRG.11639.3"; gene_id "STRG.11639"
chr2A	StringTie	exon	680063600	680064268	1000	-	.	transcript_id "STRG.11639.3"; gene_id "STRG.11639";
chr2A	StringTie	exon	680064356	680065386	1000	-	.	transcript_id "STRG.11639.3"; gene_id "STRG.11639";
chr2A	StringTie	exon	680065535	680065896	1000	-	.	transcript_id "STRG.11639.3"; gene_id "STRG.11639";
chr2A	StringTie	exon	680067425	680067466	1000	-	.	transcript_id "STRG.11639.3"; gene_id "STRG.11639";
chr2A	StringTie	exon	680067558	680067613	1000	-	.	transcript_id "STRG.11639.3"; gene_id "STRG.11639";
chr2A	StringTie	exon	680067746	680068230	1000	-	.	transcript_id "STRG.11639.3"; gene_id "STRG.11639";
chr2A	StringTie	transcript	680167526	680168711	1000	+	.	transcript_id "STRG.11637.1"; gene_id "STRG.11637"
chr2A	StringTie	exon	680167526	680167821	1000	+	.	transcript_id "STRG.11637.1"; gene_id "STRG.11637";
chr2A	StringTie	exon	680167948	680168711	1000	+	.	transcript_id "STRG.11637.1"; gene_id "STRG.11637";
chr2A	StringTie	transcript	680179950	680184011	1000	-	.	transcript_id "STRG.11641.1"; gene_id "STRG.11641"
chr2A	StringTie	exon	680179950	680180596	1000	-	.	transcript_id "STRG.11641.1"; gene_id "STRG.11641";
chr2A	StringTie	exon	680180692	680180745	1000	-	.	transcript_id "STRG.11641.1"; gene_id "STRG.11641";
chr2A	StringTie	exon	680180851	680180905	1000	-	.	transcript_id "STRG.11641.1"; gene_id "STRG.11641";
chr2A	StringTie	exon	680181264	680181421	1000	-	.	transcript_id "STRG.11641.1"; gene_id "STRG.11641";
chr2A	StringTie	exon	680181497	680181679	1000	-	.	transcript_id "STRG.11641.1"; gene_id "STRG.11641";
chr2A	StringTie	exon	680181786	680181886	1000	-	.	transcript_id "STRG.11641.1"; gene_id "STRG.11641";
chr2A	StringTie	exon	680182133	680182184	1000	-	.	transcript_id "STRG.11641.1"; gene_id "STRG.11641";
chr2A	StringTie	exon	680182280	680182415	1000	-	.	transcript_id "STRG.11641.1"; gene_id "STRG.11641";
chr2A	StringTie	exon	680182619	680182737	1000	-	.	transcript_id "STRG.11641.1"; gene_id "STRG.11641";
chr2A	StringTie	exon	680182961	680183052	1000	-	.	transcript_id "STRG.11641.1"; gene_id "STRG.11641";
chr2A	StringTie	exon	680183500	680184011	1000	-	.	transcript_id "STRG.11641.1"; gene_id "STRG.11641";
chr2A	StringTie	transcript	680184475	680188206	1000	-	.	transcript_id "STRG.11640.1"; gene_id "STRG.11640"
chr2A	StringTie	exon	680184475	680185087	1000	-	.	transcript_id "STRG.11640.1"; gene_id "STRG.11640";
chr2A	StringTie	exon	680185542	680185589	1000	-	.	transcript_id "STRG.11640.1"; gene_id "STRG.11640";
chr2A	StringTie	exon	680185811	680186714	1000	-	.	transcript_id "STRG.11640.1"; gene_id "STRG.11640";
chr2A	StringTie	exon	680187126	680187188	1000	-	.	transcript_id "STRG.11640.1"; gene_id "STRG.11640";
chr2A	StringTie	exon	680187288	680187535	1000	-	.	transcript_id "STRG.11640.1"; gene_id "STRG.11640";
chr2A	StringTie	exon	680187738	680188206	1000	-	.	transcript_id "STRG.11640.1"; gene_id "STRG.11640";
chr2A	StringTie	transcript	680184475	680188206	1000	-	.	transcript_id "STRG.11640.2"; gene_id "STRG.11640"
chr2A	StringTie	exon	680184475	680185087	1000	-	.	transcript_id "STRG.11640.2"; gene_id "STRG.11640";
chr2A	StringTie	exon	680185542	680185589	1000	-	.	transcript_id "STRG.11640.2"; gene_id "STRG.11640";
chr2A	StringTie	exon	680185811	680185889	1000	-	.	transcript_id "STRG.11640.2"; gene_id "STRG.11640";
chr2A	StringTie	exon	680187126	680187188	1000	-	.	transcript_id "STRG.11640.2"; gene_id "STRG.11640";
chr2A	StringTie	exon	680187288	680187535	1000	-	.	transcript_id "STRG.11640.2"; gene_id "STRG.11640";
chr2A	StringTie	exon	680187738	680188206	1000	-	.	transcript_id "STRG.11640.2"; gene_id "STRG.11640";
chr2A	StringTie	transcript	680189678	680195388	1000	-	.	transcript_id "STRG.11642.1"; gene_id "STRG.11642"
chr2A	StringTie	exon	680189678	680190918	1000	-	.	transcript_id "STRG.11642.1"; gene_id "STRG.11642";
chr2A	StringTie	exon	680191051	680191551	1000	-	.	transcript_id "STRG.11642.1"; gene_id "STRG.11642";
chr2A	StringTie	exon	680191975	680192215	1000	-	.	transcript_id "STRG.11642.1"; gene_id "STRG.11642";
chr2A	StringTie	exon	680192998	680193141	1000	-	.	transcript_id "STRG.11642.1"; gene_id "STRG.11642";
chr2A	StringTie	exon	680193255	680193783	1000	-	.	transcript_id "STRG.11642.1"; gene_id "STRG.11642";
chr2A	StringTie	exon	680194963	680195388	1000	-	.	transcript_id "STRG.11642.1"; gene_id "STRG.11642";
chr2A	StringTie	transcript	680189678	680195388	1000	-	.	transcript_id "STRG.11642.2"; gene_id "STRG.11642"
chr2A	StringTie	exon	680189678	680190918	1000	-	.	transcript_id "STRG.11642.2"; gene_id "STRG.11642";
chr2A	StringTie	exon	680191051	680191578	1000	-	.	transcript_id "STRG.11642.2"; gene_id "STRG.11642";
chr2A	StringTie	exon	680191975	680192215	1000	-	.	transcript_id "STRG.11642.2"; gene_id "STRG.11642";
chr2A	StringTie	exon	680192998	680193141	1000	-	.	transcript_id "STRG.11642.2"; gene_id "STRG.11642";
chr2A	StringTie	exon	680193255	680193783	1000	-	.	transcript_id "STRG.11642.2"; gene_id "STRG.11642";
chr2A	StringTie	exon	680194963	680195388	1000	-	.	transcript_id "STRG.11642.2"; gene_id "STRG.11642";
chr2A	StringTie	transcript	680189678	680195388	1000	-	.	transcript_id "STRG.11642.3"; gene_id "STRG.11642"
chr2A	StringTie	exon	680189678	680190918	1000	-	.	transcript_id "STRG.11642.3"; gene_id "STRG.11642";
chr2A	StringTie	exon	680191051	680191623	1000	-	.	transcript_id "STRG.11642.3"; gene_id "STRG.11642";
chr2A	StringTie	exon	680191975	680192215	1000	-	.	transcript_id "STRG.11642.3"; gene_id "STRG.11642";
chr2A	StringTie	exon	680192998	680193141	1000	-	.	transcript_id "STRG.11642.3"; gene_id "STRG.11642";
chr2A	StringTie	exon	680193255	680193783	1000	-	.	transcript_id "STRG.11642.3"; gene_id "STRG.11642";
chr2A	StringTie	exon	680194963	680195388	1000	-	.	transcript_id "STRG.11642.3"; gene_id "STRG.11642";
chr2A	StringTie	transcript	680533400	680542446	1000	-	.	transcript_id "STRG.11643.1"; gene_id "STRG.11643"
chr2A	StringTie	exon	680533400	680534087	1000	-	.	transcript_id "STRG.11643.1"; gene_id "STRG.11643";
chr2A	StringTie	exon	680534178	680534324	1000	-	.	transcript_id "STRG.11643.1"; gene_id "STRG.11643";
chr2A	StringTie	exon	680534833	680534991	1000	-	.	transcript_id "STRG.11643.1"; gene_id "STRG.11643";
chr2A	StringTie	exon	680535279	680535437	1000	-	.	transcript_id "STRG.11643.1"; gene_id "STRG.11643";
chr2A	StringTie	exon	680535559	680535783	1000	-	.	transcript_id "STRG.11643.1"; gene_id "STRG.11643";
chr2A	StringTie	exon	680535896	680540269	1000	-	.	transcript_id "STRG.11643.1"; gene_id "STRG.11643";
chr2A	StringTie	exon	680540969	680541067	1000	-	.	transcript_id "STRG.11643.1"; gene_id "STRG.11643";
chr2A	StringTie	exon	680542199	680542446	1000	-	.	transcript_id "STRG.11643.1"; gene_id "STRG.11643";
chr2A	StringTie	transcript	680533400	680542446	1000	-	.	transcript_id "STRG.11643.2"; gene_id "STRG.11643"
chr2A	StringTie	exon	680533400	680534082	1000	-	.	transcript_id "STRG.11643.2"; gene_id "STRG.11643";
chr2A	StringTie	exon	680534173	680534324	1000	-	.	transcript_id "STRG.11643.2"; gene_id "STRG.11643";
chr2A	StringTie	exon	680534833	680534991	1000	-	.	transcript_id "STRG.11643.2"; gene_id "STRG.11643";
chr2A	StringTie	exon	680535279	680535437	1000	-	.	transcript_id "STRG.11643.2"; gene_id "STRG.11643";
chr2A	StringTie	exon	680535559	680535783	1000	-	.	transcript_id "STRG.11643.2"; gene_id "STRG.11643";
chr2A	StringTie	exon	680535896	680540269	1000	-	.	transcript_id "STRG.11643.2"; gene_id "STRG.11643";
chr2A	StringTie	exon	680540969	680541067	1000	-	.	transcript_id "STRG.11643.2"; gene_id "STRG.11643";
chr2A	StringTie	exon	680542199	680542446	1000	-	.	transcript_id "STRG.11643.2"; gene_id "STRG.11643";
chr2A	StringTie	transcript	680792342	680797892	1000	-	.	transcript_id "STRG.11645.1"; gene_id "STRG.11645"
chr2A	StringTie	exon	680792342	680792813	1000	-	.	transcript_id "STRG.11645.1"; gene_id "STRG.11645";
chr2A	StringTie	exon	680792900	680793015	1000	-	.	transcript_id "STRG.11645.1"; gene_id "STRG.11645";
chr2A	StringTie	exon	680793262	680793340	1000	-	.	transcript_id "STRG.11645.1"; gene_id "STRG.11645";
chr2A	StringTie	exon	680793414	680793504	1000	-	.	transcript_id "STRG.11645.1"; gene_id "STRG.11645";
chr2A	StringTie	exon	680793599	680793677	1000	-	.	transcript_id "STRG.11645.1"; gene_id "STRG.11645";
chr2A	StringTie	exon	680793804	680793891	1000	-	.	transcript_id "STRG.11645.1"; gene_id "STRG.11645";
chr2A	StringTie	exon	680793972	680794055	1000	-	.	transcript_id "STRG.11645.1"; gene_id "STRG.11645";
chr2A	StringTie	exon	680794163	680794210	1000	-	.	transcript_id "STRG.11645.1"; gene_id "STRG.11645";
chr2A	StringTie	exon	680794525	680794599	1000	-	.	transcript_id "STRG.11645.1"; gene_id "STRG.11645";
chr2A	StringTie	exon	680794683	680794759	1000	-	.	transcript_id "STRG.11645.1"; gene_id "STRG.11645";
chr2A	StringTie	exon	680794839	680794927	1000	-	.	transcript_id "STRG.11645.1"; gene_id "STRG.11645";
chr2A	StringTie	exon	680795074	680795112	1000	-	.	transcript_id "STRG.11645.1"; gene_id "STRG.11645";
chr2A	StringTie	exon	680795308	680795381	1000	-	.	transcript_id "STRG.11645.1"; gene_id "STRG.11645";
chr2A	StringTie	exon	680796000	680796092	1000	-	.	transcript_id "STRG.11645.1"; gene_id "STRG.11645";
chr2A	StringTie	exon	680796186	680796283	1000	-	.	transcript_id "STRG.11645.1"; gene_id "STRG.11645";
chr2A	StringTie	exon	680796432	680796504	1000	-	.	transcript_id "STRG.11645.1"; gene_id "STRG.11645";
chr2A	StringTie	exon	680796674	680796758	1000	-	.	transcript_id "STRG.11645.1"; gene_id "STRG.11645";
chr2A	StringTie	exon	680796903	680797033	1000	-	.	transcript_id "STRG.11645.1"; gene_id "STRG.11645";
chr2A	StringTie	exon	680797750	680797892	1000	-	.	transcript_id "STRG.11645.1"; gene_id "STRG.11645";
chr2A	StringTie	transcript	680844156	680845689	1000	-	.	transcript_id "STRG.11644.1"; gene_id "STRG.11644"
chr2A	StringTie	exon	680844156	680845066	1000	-	.	transcript_id "STRG.11644.1"; gene_id "STRG.11644";
chr2A	StringTie	exon	680845163	680845689	1000	-	.	transcript_id "STRG.11644.1"; gene_id "STRG.11644";
chr2A	StringTie	transcript	680847440	680850751	1000	+	.	transcript_id "STRG.11648.1"; gene_id "STRG.11648"
chr2A	StringTie	exon	680847440	680847641	1000	+	.	transcript_id "STRG.11648.1"; gene_id "STRG.11648";
chr2A	StringTie	exon	680847745	680847987	1000	+	.	transcript_id "STRG.11648.1"; gene_id "STRG.11648";
chr2A	StringTie	exon	680848378	680848763	1000	+	.	transcript_id "STRG.11648.1"; gene_id "STRG.11648";
chr2A	StringTie	exon	680848857	680849085	1000	+	.	transcript_id "STRG.11648.1"; gene_id "STRG.11648";
chr2A	StringTie	exon	680849538	680849793	1000	+	.	transcript_id "STRG.11648.1"; gene_id "STRG.11648";
chr2A	StringTie	exon	680849891	680850751	1000	+	.	transcript_id "STRG.11648.1"; gene_id "STRG.11648";
chr2A	StringTie	transcript	680847440	680850751	1000	+	.	transcript_id "STRG.11648.2"; gene_id "STRG.11648"
chr2A	StringTie	exon	680847440	680847641	1000	+	.	transcript_id "STRG.11648.2"; gene_id "STRG.11648";
chr2A	StringTie	exon	680847745	680847987	1000	+	.	transcript_id "STRG.11648.2"; gene_id "STRG.11648";
chr2A	StringTie	exon	680848378	680848763	1000	+	.	transcript_id "STRG.11648.2"; gene_id "STRG.11648";
chr2A	StringTie	exon	680848857	680849085	1000	+	.	transcript_id "STRG.11648.2"; gene_id "STRG.11648";
chr2A	StringTie	exon	680849538	680850751	1000	+	.	transcript_id "STRG.11648.2"; gene_id "STRG.11648";
chr2A	StringTie	transcript	680847440	680850751	1000	+	.	transcript_id "STRG.11648.3"; gene_id "STRG.11648"
chr2A	StringTie	exon	680847440	680847641	1000	+	.	transcript_id "STRG.11648.3"; gene_id "STRG.11648";
chr2A	StringTie	exon	680847745	680847987	1000	+	.	transcript_id "STRG.11648.3"; gene_id "STRG.11648";
chr2A	StringTie	exon	680848378	680848763	1000	+	.	transcript_id "STRG.11648.3"; gene_id "STRG.11648";
chr2A	StringTie	exon	680848857	680849085	1000	+	.	transcript_id "STRG.11648.3"; gene_id "STRG.11648";
chr2A	StringTie	exon	680849891	680850751	1000	+	.	transcript_id "STRG.11648.3"; gene_id "STRG.11648";
chr2A	StringTie	transcript	680847440	680850751	1000	+	.	transcript_id "STRG.11648.4"; gene_id "STRG.11648"
chr2A	StringTie	exon	680847440	680847641	1000	+	.	transcript_id "STRG.11648.4"; gene_id "STRG.11648";
chr2A	StringTie	exon	680847745	680847987	1000	+	.	transcript_id "STRG.11648.4"; gene_id "STRG.11648";
chr2A	StringTie	exon	680848378	680848763	1000	+	.	transcript_id "STRG.11648.4"; gene_id "STRG.11648";
chr2A	StringTie	exon	680848857	680849085	1000	+	.	transcript_id "STRG.11648.4"; gene_id "STRG.11648";
chr2A	StringTie	exon	680849538	680849672	1000	+	.	transcript_id "STRG.11648.4"; gene_id "STRG.11648";
chr2A	StringTie	exon	680849891	680850751	1000	+	.	transcript_id "STRG.11648.4"; gene_id "STRG.11648";
chr2A	StringTie	transcript	680847440	680850751	1000	+	.	transcript_id "STRG.11648.5"; gene_id "STRG.11648"
chr2A	StringTie	exon	680847440	680847641	1000	+	.	transcript_id "STRG.11648.5"; gene_id "STRG.11648";
chr2A	StringTie	exon	680847745	680848243	1000	+	.	transcript_id "STRG.11648.5"; gene_id "STRG.11648";
chr2A	StringTie	exon	680848378	680848763	1000	+	.	transcript_id "STRG.11648.5"; gene_id "STRG.11648";
chr2A	StringTie	exon	680848857	680849085	1000	+	.	transcript_id "STRG.11648.5"; gene_id "STRG.11648";
chr2A	StringTie	exon	680849891	680850751	1000	+	.	transcript_id "STRG.11648.5"; gene_id "STRG.11648";
chr2A	StringTie	transcript	680872229	680873739	1000	-	.	transcript_id "STRG.11646.1"; gene_id "STRG.11646"
chr2A	StringTie	exon	680872229	680873114	1000	-	.	transcript_id "STRG.11646.1"; gene_id "STRG.11646";
chr2A	StringTie	exon	680873191	680873739	1000	-	.	transcript_id "STRG.11646.1"; gene_id "STRG.11646";
chr2A	StringTie	transcript	680908055	680909601	1000	-	.	transcript_id "STRG.11647.1"; gene_id "STRG.11647"
chr2A	StringTie	exon	680908055	680908976	1000	-	.	transcript_id "STRG.11647.1"; gene_id "STRG.11647";
chr2A	StringTie	exon	680909053	680909601	1000	-	.	transcript_id "STRG.11647.1"; gene_id "STRG.11647";
chr2A	StringTie	transcript	680943888	680945453	1000	-	.	transcript_id "STRG.11649.1"; gene_id "STRG.11649"
chr2A	StringTie	exon	680943888	680944828	1000	-	.	transcript_id "STRG.11649.1"; gene_id "STRG.11649";
chr2A	StringTie	exon	680944905	680945453	1000	-	.	transcript_id "STRG.11649.1"; gene_id "STRG.11649";
chr2A	StringTie	transcript	680979670	680981200	1000	-	.	transcript_id "STRG.11650.1"; gene_id "STRG.11650"
chr2A	StringTie	exon	680979670	680980575	1000	-	.	transcript_id "STRG.11650.1"; gene_id "STRG.11650";
chr2A	StringTie	exon	680980652	680981200	1000	-	.	transcript_id "STRG.11650.1"; gene_id "STRG.11650";
chr2A	StringTie	transcript	681011261	681012791	1000	-	.	transcript_id "STRG.11651.1"; gene_id "STRG.11651"
chr2A	StringTie	exon	681011261	681012166	1000	-	.	transcript_id "STRG.11651.1"; gene_id "STRG.11651";
chr2A	StringTie	exon	681012243	681012791	1000	-	.	transcript_id "STRG.11651.1"; gene_id "STRG.11651";
chr2A	StringTie	transcript	681047045	681048586	1000	-	.	transcript_id "STRG.11652.1"; gene_id "STRG.11652"
chr2A	StringTie	exon	681047045	681047961	1000	-	.	transcript_id "STRG.11652.1"; gene_id "STRG.11652";
chr2A	StringTie	exon	681048038	681048586	1000	-	.	transcript_id "STRG.11652.1"; gene_id "STRG.11652";
chr2A	StringTie	transcript	681078629	681080158	1000	-	.	transcript_id "STRG.11653.1"; gene_id "STRG.11653"
chr2A	StringTie	exon	681078629	681079533	1000	-	.	transcript_id "STRG.11653.1"; gene_id "STRG.11653";
chr2A	StringTie	exon	681079610	681080158	1000	-	.	transcript_id "STRG.11653.1"; gene_id "STRG.11653";
chr2A	StringTie	transcript	681410693	681413166	1000	-	.	transcript_id "STRG.11654.1"; gene_id "STRG.11654"
chr2A	StringTie	exon	681410693	681411065	1000	-	.	transcript_id "STRG.11654.1"; gene_id "STRG.11654";
chr2A	StringTie	exon	681411357	681411579	1000	-	.	transcript_id "STRG.11654.1"; gene_id "STRG.11654";
chr2A	StringTie	exon	681411658	681411827	1000	-	.	transcript_id "STRG.11654.1"; gene_id "STRG.11654";
chr2A	StringTie	exon	681412105	681412264	1000	-	.	transcript_id "STRG.11654.1"; gene_id "STRG.11654";
chr2A	StringTie	exon	681412772	681413166	1000	-	.	transcript_id "STRG.11654.1"; gene_id "STRG.11654";
chr2A	StringTie	transcript	681449858	681454874	1000	+	.	transcript_id "STRG.11657.1"; gene_id "STRG.11657"
chr2A	StringTie	exon	681449858	681450533	1000	+	.	transcript_id "STRG.11657.1"; gene_id "STRG.11657";
chr2A	StringTie	exon	681451108	681451333	1000	+	.	transcript_id "STRG.11657.1"; gene_id "STRG.11657";
chr2A	StringTie	exon	681451755	681452000	1000	+	.	transcript_id "STRG.11657.1"; gene_id "STRG.11657";
chr2A	StringTie	exon	681452101	681452151	1000	+	.	transcript_id "STRG.11657.1"; gene_id "STRG.11657";
chr2A	StringTie	exon	681452261	681452527	1000	+	.	transcript_id "STRG.11657.1"; gene_id "STRG.11657";
chr2A	StringTie	exon	681452651	681452703	1000	+	.	transcript_id "STRG.11657.1"; gene_id "STRG.11657";
chr2A	StringTie	exon	681452783	681452897	1000	+	.	transcript_id "STRG.11657.1"; gene_id "STRG.11657";
chr2A	StringTie	exon	681453075	681453329	1000	+	.	transcript_id "STRG.11657.1"; gene_id "STRG.11657";
chr2A	StringTie	exon	681453581	681454874	1000	+	.	transcript_id "STRG.11657.1"; gene_id "STRG.11657";
chr2A	StringTie	transcript	681449858	681454874	1000	+	.	transcript_id "STRG.11657.2"; gene_id "STRG.11657"
chr2A	StringTie	exon	681449858	681450533	1000	+	.	transcript_id "STRG.11657.2"; gene_id "STRG.11657";
chr2A	StringTie	exon	681451108	681451333	1000	+	.	transcript_id "STRG.11657.2"; gene_id "STRG.11657";
chr2A	StringTie	exon	681451755	681452000	1000	+	.	transcript_id "STRG.11657.2"; gene_id "STRG.11657";
chr2A	StringTie	exon	681452101	681452151	1000	+	.	transcript_id "STRG.11657.2"; gene_id "STRG.11657";
chr2A	StringTie	exon	681452261	681452408	1000	+	.	transcript_id "STRG.11657.2"; gene_id "STRG.11657";
chr2A	StringTie	exon	681453712	681454874	1000	+	.	transcript_id "STRG.11657.2"; gene_id "STRG.11657";
chr2A	StringTie	transcript	681455057	681457181	1000	-	.	transcript_id "STRG.11658.1"; gene_id "STRG.11658"
chr2A	StringTie	exon	681455057	681455612	1000	-	.	transcript_id "STRG.11658.1"; gene_id "STRG.11658";
chr2A	StringTie	exon	681455725	681456227	1000	-	.	transcript_id "STRG.11658.1"; gene_id "STRG.11658";
chr2A	StringTie	exon	681456801	681457181	1000	-	.	transcript_id "STRG.11658.1"; gene_id "STRG.11658";
chr2A	StringTie	transcript	682059569	682063115	1000	+	.	transcript_id "STRG.11656.1"; gene_id "STRG.11656"
chr2A	StringTie	exon	682059569	682060132	1000	+	.	transcript_id "STRG.11656.1"; gene_id "STRG.11656";
chr2A	StringTie	exon	682060216	682060277	1000	+	.	transcript_id "STRG.11656.1"; gene_id "STRG.11656";
chr2A	StringTie	exon	682060543	682060687	1000	+	.	transcript_id "STRG.11656.1"; gene_id "STRG.11656";
chr2A	StringTie	exon	682061153	682061220	1000	+	.	transcript_id "STRG.11656.1"; gene_id "STRG.11656";
chr2A	StringTie	exon	682061336	682061452	1000	+	.	transcript_id "STRG.11656.1"; gene_id "STRG.11656";
chr2A	StringTie	exon	682061624	682061692	1000	+	.	transcript_id "STRG.11656.1"; gene_id "STRG.11656";
chr2A	StringTie	exon	682062109	682062233	1000	+	.	transcript_id "STRG.11656.1"; gene_id "STRG.11656";
chr2A	StringTie	exon	682062305	682063115	1000	+	.	transcript_id "STRG.11656.1"; gene_id "STRG.11656";
chr2A	StringTie	transcript	682059569	682063115	1000	+	.	transcript_id "STRG.11656.2"; gene_id "STRG.11656"
chr2A	StringTie	exon	682059569	682060132	1000	+	.	transcript_id "STRG.11656.2"; gene_id "STRG.11656";
chr2A	StringTie	exon	682060216	682061452	1000	+	.	transcript_id "STRG.11656.2"; gene_id "STRG.11656";
chr2A	StringTie	exon	682061624	682061692	1000	+	.	transcript_id "STRG.11656.2"; gene_id "STRG.11656";
chr2A	StringTie	exon	682062109	682062233	1000	+	.	transcript_id "STRG.11656.2"; gene_id "STRG.11656";
chr2A	StringTie	exon	682062305	682063115	1000	+	.	transcript_id "STRG.11656.2"; gene_id "STRG.11656";
chr2A	StringTie	transcript	682065854	682067670	1000	+	.	transcript_id "STRG.11655.1"; gene_id "STRG.11655"
chr2A	StringTie	exon	682065854	682066094	1000	+	.	transcript_id "STRG.11655.1"; gene_id "STRG.11655";
chr2A	StringTie	exon	682066180	682066448	1000	+	.	transcript_id "STRG.11655.1"; gene_id "STRG.11655";
chr2A	StringTie	exon	682067098	682067670	1000	+	.	transcript_id "STRG.11655.1"; gene_id "STRG.11655";
chr2A	StringTie	transcript	682077541	682083468	1000	+	.	transcript_id "STRG.11659.1"; gene_id "STRG.11659"
chr2A	StringTie	exon	682077541	682077698	1000	+	.	transcript_id "STRG.11659.1"; gene_id "STRG.11659";
chr2A	StringTie	exon	682078789	682078841	1000	+	.	transcript_id "STRG.11659.1"; gene_id "STRG.11659";
chr2A	StringTie	exon	682078931	682079035	1000	+	.	transcript_id "STRG.11659.1"; gene_id "STRG.11659";
chr2A	StringTie	exon	682080498	682080647	1000	+	.	transcript_id "STRG.11659.1"; gene_id "STRG.11659";
chr2A	StringTie	exon	682082031	682083468	1000	+	.	transcript_id "STRG.11659.1"; gene_id "STRG.11659";
chr2A	StringTie	transcript	682077541	682083468	1000	+	.	transcript_id "STRG.11659.2"; gene_id "STRG.11659"
chr2A	StringTie	exon	682077541	682077698	1000	+	.	transcript_id "STRG.11659.2"; gene_id "STRG.11659";
chr2A	StringTie	exon	682080498	682080647	1000	+	.	transcript_id "STRG.11659.2"; gene_id "STRG.11659";
chr2A	StringTie	exon	682082031	682083468	1000	+	.	transcript_id "STRG.11659.2"; gene_id "STRG.11659";
chr2A	StringTie	transcript	682077541	682083468	1000	+	.	transcript_id "STRG.11659.3"; gene_id "STRG.11659"
chr2A	StringTie	exon	682077541	682077698	1000	+	.	transcript_id "STRG.11659.3"; gene_id "STRG.11659";
chr2A	StringTie	exon	682078789	682078841	1000	+	.	transcript_id "STRG.11659.3"; gene_id "STRG.11659";
chr2A	StringTie	exon	682078931	682079035	1000	+	.	transcript_id "STRG.11659.3"; gene_id "STRG.11659";
chr2A	StringTie	exon	682080498	682080647	1000	+	.	transcript_id "STRG.11659.3"; gene_id "STRG.11659";
chr2A	StringTie	exon	682081579	682081737	1000	+	.	transcript_id "STRG.11659.3"; gene_id "STRG.11659";
chr2A	StringTie	exon	682082031	682083468	1000	+	.	transcript_id "STRG.11659.3"; gene_id "STRG.11659";
chr2A	StringTie	transcript	682077541	682083468	1000	+	.	transcript_id "STRG.11659.4"; gene_id "STRG.11659"
chr2A	StringTie	exon	682077541	682077954	1000	+	.	transcript_id "STRG.11659.4"; gene_id "STRG.11659";
chr2A	StringTie	exon	682078789	682078841	1000	+	.	transcript_id "STRG.11659.4"; gene_id "STRG.11659";
chr2A	StringTie	exon	682078931	682079035	1000	+	.	transcript_id "STRG.11659.4"; gene_id "STRG.11659";
chr2A	StringTie	exon	682080498	682080647	1000	+	.	transcript_id "STRG.11659.4"; gene_id "STRG.11659";
chr2A	StringTie	exon	682082031	682083468	1000	+	.	transcript_id "STRG.11659.4"; gene_id "STRG.11659";
chr2A	StringTie	transcript	682105297	682109873	1000	+	.	transcript_id "STRG.11660.1"; gene_id "STRG.11660"
chr2A	StringTie	exon	682105297	682105743	1000	+	.	transcript_id "STRG.11660.1"; gene_id "STRG.11660";
chr2A	StringTie	exon	682106221	682106275	1000	+	.	transcript_id "STRG.11660.1"; gene_id "STRG.11660";
chr2A	StringTie	exon	682106384	682106535	1000	+	.	transcript_id "STRG.11660.1"; gene_id "STRG.11660";
chr2A	StringTie	exon	682106666	682106705	1000	+	.	transcript_id "STRG.11660.1"; gene_id "STRG.11660";
chr2A	StringTie	exon	682107201	682107290	1000	+	.	transcript_id "STRG.11660.1"; gene_id "STRG.11660";
chr2A	StringTie	exon	682107373	682107485	1000	+	.	transcript_id "STRG.11660.1"; gene_id "STRG.11660";
chr2A	StringTie	exon	682107619	682107693	1000	+	.	transcript_id "STRG.11660.1"; gene_id "STRG.11660";
chr2A	StringTie	exon	682107910	682107949	1000	+	.	transcript_id "STRG.11660.1"; gene_id "STRG.11660";
chr2A	StringTie	exon	682108056	682108138	1000	+	.	transcript_id "STRG.11660.1"; gene_id "STRG.11660";
chr2A	StringTie	exon	682108212	682108289	1000	+	.	transcript_id "STRG.11660.1"; gene_id "STRG.11660";
chr2A	StringTie	exon	682108414	682108557	1000	+	.	transcript_id "STRG.11660.1"; gene_id "STRG.11660";
chr2A	StringTie	exon	682108655	682108722	1000	+	.	transcript_id "STRG.11660.1"; gene_id "STRG.11660";
chr2A	StringTie	exon	682108992	682109106	1000	+	.	transcript_id "STRG.11660.1"; gene_id "STRG.11660";
chr2A	StringTie	exon	682109202	682109358	1000	+	.	transcript_id "STRG.11660.1"; gene_id "STRG.11660";
chr2A	StringTie	exon	682109474	682109873	1000	+	.	transcript_id "STRG.11660.1"; gene_id "STRG.11660";
chr2A	StringTie	transcript	682111255	682113431	1000	-	.	transcript_id "STRG.11661.1"; gene_id "STRG.11661"
chr2A	StringTie	exon	682111255	682111603	1000	-	.	transcript_id "STRG.11661.1"; gene_id "STRG.11661";
chr2A	StringTie	exon	682111801	682111890	1000	-	.	transcript_id "STRG.11661.1"; gene_id "STRG.11661";
chr2A	StringTie	exon	682111980	682112124	1000	-	.	transcript_id "STRG.11661.1"; gene_id "STRG.11661";
chr2A	StringTie	exon	682112476	682112576	1000	-	.	transcript_id "STRG.11661.1"; gene_id "STRG.11661";
chr2A	StringTie	exon	682112688	682112728	1000	-	.	transcript_id "STRG.11661.1"; gene_id "STRG.11661";
chr2A	StringTie	exon	682113280	682113431	1000	-	.	transcript_id "STRG.11661.1"; gene_id "STRG.11661";
chr2A	StringTie	transcript	682113633	682117281	1000	+	.	transcript_id "STRG.11662.1"; gene_id "STRG.11662"
chr2A	StringTie	exon	682113633	682113853	1000	+	.	transcript_id "STRG.11662.1"; gene_id "STRG.11662";
chr2A	StringTie	exon	682114042	682114235	1000	+	.	transcript_id "STRG.11662.1"; gene_id "STRG.11662";
chr2A	StringTie	exon	682114457	682114528	1000	+	.	transcript_id "STRG.11662.1"; gene_id "STRG.11662";
chr2A	StringTie	exon	682114760	682114849	1000	+	.	transcript_id "STRG.11662.1"; gene_id "STRG.11662";
chr2A	StringTie	exon	682114976	682115018	1000	+	.	transcript_id "STRG.11662.1"; gene_id "STRG.11662";
chr2A	StringTie	exon	682115161	682115267	1000	+	.	transcript_id "STRG.11662.1"; gene_id "STRG.11662";
chr2A	StringTie	exon	682115605	682115700	1000	+	.	transcript_id "STRG.11662.1"; gene_id "STRG.11662";
chr2A	StringTie	exon	682116437	682116627	1000	+	.	transcript_id "STRG.11662.1"; gene_id "STRG.11662";
chr2A	StringTie	exon	682116706	682116775	1000	+	.	transcript_id "STRG.11662.1"; gene_id "STRG.11662";
chr2A	StringTie	exon	682116884	682117281	1000	+	.	transcript_id "STRG.11662.1"; gene_id "STRG.11662";
chr2A	StringTie	transcript	682279014	682281003	1000	+	.	transcript_id "STRG.11664.1"; gene_id "STRG.11664"
chr2A	StringTie	exon	682279014	682279482	1000	+	.	transcript_id "STRG.11664.1"; gene_id "STRG.11664";
chr2A	StringTie	exon	682280127	682281003	1000	+	.	transcript_id "STRG.11664.1"; gene_id "STRG.11664";
chr2A	StringTie	transcript	682338193	682343834	1000	+	.	transcript_id "STRG.11665.1"; gene_id "STRG.11665"
chr2A	StringTie	exon	682338193	682338591	1000	+	.	transcript_id "STRG.11665.1"; gene_id "STRG.11665";
chr2A	StringTie	exon	682339439	682339883	1000	+	.	transcript_id "STRG.11665.1"; gene_id "STRG.11665";
chr2A	StringTie	exon	682340234	682340349	1000	+	.	transcript_id "STRG.11665.1"; gene_id "STRG.11665";
chr2A	StringTie	exon	682342997	682343834	1000	+	.	transcript_id "STRG.11665.1"; gene_id "STRG.11665";
chr2A	StringTie	transcript	682503992	682507329	1000	-	.	transcript_id "STRG.11663.1"; gene_id "STRG.11663"
chr2A	StringTie	exon	682503992	682504294	1000	-	.	transcript_id "STRG.11663.1"; gene_id "STRG.11663";
chr2A	StringTie	exon	682505561	682507329	1000	-	.	transcript_id "STRG.11663.1"; gene_id "STRG.11663";
chr2A	StringTie	transcript	682585226	682587501	1000	+	.	transcript_id "STRG.11666.1"; gene_id "STRG.11666"
chr2A	StringTie	exon	682585226	682585915	1000	+	.	transcript_id "STRG.11666.1"; gene_id "STRG.11666";
chr2A	StringTie	exon	682586467	682586616	1000	+	.	transcript_id "STRG.11666.1"; gene_id "STRG.11666";
chr2A	StringTie	exon	682587054	682587501	1000	+	.	transcript_id "STRG.11666.1"; gene_id "STRG.11666";
chr2A	StringTie	transcript	682589616	682591022	1000	-	.	transcript_id "STRG.11667.1"; gene_id "STRG.11667"
chr2A	StringTie	exon	682589616	682590092	1000	-	.	transcript_id "STRG.11667.1"; gene_id "STRG.11667";
chr2A	StringTie	exon	682590193	682590309	1000	-	.	transcript_id "STRG.11667.1"; gene_id "STRG.11667";
chr2A	StringTie	exon	682590882	682591022	1000	-	.	transcript_id "STRG.11667.1"; gene_id "STRG.11667";
chr2A	StringTie	transcript	682591149	682593745	1000	+	.	transcript_id "STRG.11668.1"; gene_id "STRG.11668"
chr2A	StringTie	exon	682591149	682593745	1000	+	.	transcript_id "STRG.11668.1"; gene_id "STRG.11668";
chr2A	StringTie	transcript	682645979	682650682	1000	-	.	transcript_id "STRG.11669.1"; gene_id "STRG.11669"
chr2A	StringTie	exon	682645979	682650014	1000	-	.	transcript_id "STRG.11669.1"; gene_id "STRG.11669";
chr2A	StringTie	exon	682650140	682650682	1000	-	.	transcript_id "STRG.11669.1"; gene_id "STRG.11669";
chr2A	StringTie	transcript	682645979	682650682	1000	-	.	transcript_id "STRG.11669.2"; gene_id "STRG.11669"
chr2A	StringTie	exon	682645979	682647016	1000	-	.	transcript_id "STRG.11669.2"; gene_id "STRG.11669";
chr2A	StringTie	exon	682647218	682647406	1000	-	.	transcript_id "STRG.11669.2"; gene_id "STRG.11669";
chr2A	StringTie	exon	682648799	682648847	1000	-	.	transcript_id "STRG.11669.2"; gene_id "STRG.11669";
chr2A	StringTie	exon	682649065	682650014	1000	-	.	transcript_id "STRG.11669.2"; gene_id "STRG.11669";
chr2A	StringTie	exon	682650140	682650682	1000	-	.	transcript_id "STRG.11669.2"; gene_id "STRG.11669";
chr2A	StringTie	transcript	682645979	682650682	1000	-	.	transcript_id "STRG.11669.3"; gene_id "STRG.11669"
chr2A	StringTie	exon	682645979	682648847	1000	-	.	transcript_id "STRG.11669.3"; gene_id "STRG.11669";
chr2A	StringTie	exon	682649065	682649170	1000	-	.	transcript_id "STRG.11669.3"; gene_id "STRG.11669";
chr2A	StringTie	exon	682649697	682650014	1000	-	.	transcript_id "STRG.11669.3"; gene_id "STRG.11669";
chr2A	StringTie	exon	682650140	682650682	1000	-	.	transcript_id "STRG.11669.3"; gene_id "STRG.11669";
chr2A	StringTie	transcript	682645979	682650682	1000	-	.	transcript_id "STRG.11669.4"; gene_id "STRG.11669"
chr2A	StringTie	exon	682645979	682647016	1000	-	.	transcript_id "STRG.11669.4"; gene_id "STRG.11669";
chr2A	StringTie	exon	682647218	682648847	1000	-	.	transcript_id "STRG.11669.4"; gene_id "STRG.11669";
chr2A	StringTie	exon	682649065	682650014	1000	-	.	transcript_id "STRG.11669.4"; gene_id "STRG.11669";
chr2A	StringTie	exon	682650140	682650682	1000	-	.	transcript_id "STRG.11669.4"; gene_id "STRG.11669";
chr2A	StringTie	transcript	682647407	682650682	1000	-	.	transcript_id "STRG.11669.5"; gene_id "STRG.11669"
chr2A	StringTie	exon	682647407	682649170	1000	-	.	transcript_id "STRG.11669.5"; gene_id "STRG.11669";
chr2A	StringTie	exon	682649780	682650014	1000	-	.	transcript_id "STRG.11669.5"; gene_id "STRG.11669";
chr2A	StringTie	exon	682650140	682650682	1000	-	.	transcript_id "STRG.11669.5"; gene_id "STRG.11669";
chr2A	StringTie	transcript	682747958	682751690	1000	+	.	transcript_id "STRG.11670.1"; gene_id "STRG.11670"
chr2A	StringTie	exon	682747958	682748244	1000	+	.	transcript_id "STRG.11670.1"; gene_id "STRG.11670";
chr2A	StringTie	exon	682748326	682748409	1000	+	.	transcript_id "STRG.11670.1"; gene_id "STRG.11670";
chr2A	StringTie	exon	682749221	682749372	1000	+	.	transcript_id "STRG.11670.1"; gene_id "STRG.11670";
chr2A	StringTie	exon	682749826	682749961	1000	+	.	transcript_id "STRG.11670.1"; gene_id "STRG.11670";
chr2A	StringTie	exon	682750062	682750217	1000	+	.	transcript_id "STRG.11670.1"; gene_id "STRG.11670";
chr2A	StringTie	exon	682750320	682750399	1000	+	.	transcript_id "STRG.11670.1"; gene_id "STRG.11670";
chr2A	StringTie	exon	682751381	682751690	1000	+	.	transcript_id "STRG.11670.1"; gene_id "STRG.11670";
chr2A	StringTie	transcript	682753269	682754211	1000	-	.	transcript_id "STRG.11671.1"; gene_id "STRG.11671"
chr2A	StringTie	exon	682753269	682754211	1000	-	.	transcript_id "STRG.11671.1"; gene_id "STRG.11671";
chr2A	StringTie	transcript	682820029	682822209	1000	-	.	transcript_id "STRG.11672.1"; gene_id "STRG.11672"
chr2A	StringTie	exon	682820029	682822209	1000	-	.	transcript_id "STRG.11672.1"; gene_id "STRG.11672";
chr2A	StringTie	transcript	682921890	682926972	1000	+	.	transcript_id "STRG.11673.1"; gene_id "STRG.11673"
chr2A	StringTie	exon	682921890	682922429	1000	+	.	transcript_id "STRG.11673.1"; gene_id "STRG.11673";
chr2A	StringTie	exon	682923273	682923554	1000	+	.	transcript_id "STRG.11673.1"; gene_id "STRG.11673";
chr2A	StringTie	exon	682926658	682926972	1000	+	.	transcript_id "STRG.11673.1"; gene_id "STRG.11673";
chr2A	StringTie	transcript	683174933	683180399	1000	-	.	transcript_id "STRG.11674.1"; gene_id "STRG.11674"
chr2A	StringTie	exon	683174933	683175498	1000	-	.	transcript_id "STRG.11674.1"; gene_id "STRG.11674";
chr2A	StringTie	exon	683176134	683176379	1000	-	.	transcript_id "STRG.11674.1"; gene_id "STRG.11674";
chr2A	StringTie	exon	683176455	683176596	1000	-	.	transcript_id "STRG.11674.1"; gene_id "STRG.11674";
chr2A	StringTie	exon	683176707	683176922	1000	-	.	transcript_id "STRG.11674.1"; gene_id "STRG.11674";
chr2A	StringTie	exon	683177003	683177098	1000	-	.	transcript_id "STRG.11674.1"; gene_id "STRG.11674";
chr2A	StringTie	exon	683177188	683177300	1000	-	.	transcript_id "STRG.11674.1"; gene_id "STRG.11674";
chr2A	StringTie	exon	683177382	683177593	1000	-	.	transcript_id "STRG.11674.1"; gene_id "STRG.11674";
chr2A	StringTie	exon	683177684	683177781	1000	-	.	transcript_id "STRG.11674.1"; gene_id "STRG.11674";
chr2A	StringTie	exon	683177853	683177973	1000	-	.	transcript_id "STRG.11674.1"; gene_id "STRG.11674";
chr2A	StringTie	exon	683178058	683178275	1000	-	.	transcript_id "STRG.11674.1"; gene_id "STRG.11674";
chr2A	StringTie	exon	683178768	683178948	1000	-	.	transcript_id "STRG.11674.1"; gene_id "STRG.11674";
chr2A	StringTie	exon	683179049	683179334	1000	-	.	transcript_id "STRG.11674.1"; gene_id "STRG.11674";
chr2A	StringTie	exon	683179431	683179480	1000	-	.	transcript_id "STRG.11674.1"; gene_id "STRG.11674";
chr2A	StringTie	exon	683179864	683180399	1000	-	.	transcript_id "STRG.11674.1"; gene_id "STRG.11674";
chr2A	StringTie	transcript	683188404	683192455	1000	-	.	transcript_id "STRG.11675.1"; gene_id "STRG.11675"
chr2A	StringTie	exon	683188404	683189131	1000	-	.	transcript_id "STRG.11675.1"; gene_id "STRG.11675";
chr2A	StringTie	exon	683189293	683189538	1000	-	.	transcript_id "STRG.11675.1"; gene_id "STRG.11675";
chr2A	StringTie	exon	683189622	683189763	1000	-	.	transcript_id "STRG.11675.1"; gene_id "STRG.11675";
chr2A	StringTie	exon	683189840	683190055	1000	-	.	transcript_id "STRG.11675.1"; gene_id "STRG.11675";
chr2A	StringTie	exon	683190138	683190233	1000	-	.	transcript_id "STRG.11675.1"; gene_id "STRG.11675";
chr2A	StringTie	exon	683190323	683190426	1000	-	.	transcript_id "STRG.11675.1"; gene_id "STRG.11675";
chr2A	StringTie	exon	683190639	683190835	1000	-	.	transcript_id "STRG.11675.1"; gene_id "STRG.11675";
chr2A	StringTie	exon	683191008	683191105	1000	-	.	transcript_id "STRG.11675.1"; gene_id "STRG.11675";
chr2A	StringTie	exon	683191224	683191498	1000	-	.	transcript_id "STRG.11675.1"; gene_id "STRG.11675";
chr2A	StringTie	exon	683191665	683191723	1000	-	.	transcript_id "STRG.11675.1"; gene_id "STRG.11675";
chr2A	StringTie	exon	683191992	683192455	1000	-	.	transcript_id "STRG.11675.1"; gene_id "STRG.11675";
chr2A	StringTie	transcript	683415018	683421261	1000	+	.	transcript_id "STRG.11677.1"; gene_id "STRG.11677"
chr2A	StringTie	exon	683415018	683415323	1000	+	.	transcript_id "STRG.11677.1"; gene_id "STRG.11677";
chr2A	StringTie	exon	683415434	683415544	1000	+	.	transcript_id "STRG.11677.1"; gene_id "STRG.11677";
chr2A	StringTie	exon	683415904	683416018	1000	+	.	transcript_id "STRG.11677.1"; gene_id "STRG.11677";
chr2A	StringTie	exon	683416172	683417019	1000	+	.	transcript_id "STRG.11677.1"; gene_id "STRG.11677";
chr2A	StringTie	exon	683417126	683417257	1000	+	.	transcript_id "STRG.11677.1"; gene_id "STRG.11677";
chr2A	StringTie	exon	683417423	683417509	1000	+	.	transcript_id "STRG.11677.1"; gene_id "STRG.11677";
chr2A	StringTie	exon	683417598	683417721	1000	+	.	transcript_id "STRG.11677.1"; gene_id "STRG.11677";
chr2A	StringTie	exon	683417949	683418272	1000	+	.	transcript_id "STRG.11677.1"; gene_id "STRG.11677";
chr2A	StringTie	exon	683418461	683418525	1000	+	.	transcript_id "STRG.11677.1"; gene_id "STRG.11677";
chr2A	StringTie	exon	683419086	683419257	1000	+	.	transcript_id "STRG.11677.1"; gene_id "STRG.11677";
chr2A	StringTie	exon	683419436	683419540	1000	+	.	transcript_id "STRG.11677.1"; gene_id "STRG.11677";
chr2A	StringTie	exon	683419630	683419731	1000	+	.	transcript_id "STRG.11677.1"; gene_id "STRG.11677";
chr2A	StringTie	exon	683419853	683420026	1000	+	.	transcript_id "STRG.11677.1"; gene_id "STRG.11677";
chr2A	StringTie	exon	683420301	683420432	1000	+	.	transcript_id "STRG.11677.1"; gene_id "STRG.11677";
chr2A	StringTie	exon	683420518	683421261	1000	+	.	transcript_id "STRG.11677.1"; gene_id "STRG.11677";
chr2A	StringTie	transcript	683420239	683423915	1000	-	.	transcript_id "STRG.11678.1"; gene_id "STRG.11678"
chr2A	StringTie	exon	683420239	683421267	1000	-	.	transcript_id "STRG.11678.1"; gene_id "STRG.11678";
chr2A	StringTie	exon	683421398	683421519	1000	-	.	transcript_id "STRG.11678.1"; gene_id "STRG.11678";
chr2A	StringTie	exon	683421637	683421875	1000	-	.	transcript_id "STRG.11678.1"; gene_id "STRG.11678";
chr2A	StringTie	exon	683421990	683422221	1000	-	.	transcript_id "STRG.11678.1"; gene_id "STRG.11678";
chr2A	StringTie	exon	683422350	683422426	1000	-	.	transcript_id "STRG.11678.1"; gene_id "STRG.11678";
chr2A	StringTie	exon	683422511	683422594	1000	-	.	transcript_id "STRG.11678.1"; gene_id "STRG.11678";
chr2A	StringTie	exon	683422694	683423915	1000	-	.	transcript_id "STRG.11678.1"; gene_id "STRG.11678";
chr2A	StringTie	transcript	683424930	683427340	1000	-	.	transcript_id "STRG.11676.1"; gene_id "STRG.11676"
chr2A	StringTie	exon	683424930	683425395	1000	-	.	transcript_id "STRG.11676.1"; gene_id "STRG.11676";
chr2A	StringTie	exon	683427035	683427340	1000	-	.	transcript_id "STRG.11676.1"; gene_id "STRG.11676";
chr2A	StringTie	transcript	683454888	683457103	1000	-	.	transcript_id "STRG.11679.1"; gene_id "STRG.11679"
chr2A	StringTie	exon	683454888	683457103	1000	-	.	transcript_id "STRG.11679.1"; gene_id "STRG.11679";
chr2A	StringTie	transcript	683789037	683792343	1000	+	.	transcript_id "STRG.11680.1"; gene_id "STRG.11680"
chr2A	StringTie	exon	683789037	683789252	1000	+	.	transcript_id "STRG.11680.1"; gene_id "STRG.11680";
chr2A	StringTie	exon	683789834	683789912	1000	+	.	transcript_id "STRG.11680.1"; gene_id "STRG.11680";
chr2A	StringTie	exon	683790505	683790607	1000	+	.	transcript_id "STRG.11680.1"; gene_id "STRG.11680";
chr2A	StringTie	exon	683791201	683791465	1000	+	.	transcript_id "STRG.11680.1"; gene_id "STRG.11680";
chr2A	StringTie	exon	683791546	683791657	1000	+	.	transcript_id "STRG.11680.1"; gene_id "STRG.11680";
chr2A	StringTie	exon	683791897	683792343	1000	+	.	transcript_id "STRG.11680.1"; gene_id "STRG.11680";
chr2A	StringTie	transcript	683792424	683797197	1000	-	.	transcript_id "STRG.11681.1"; gene_id "STRG.11681"
chr2A	StringTie	exon	683792424	683792886	1000	-	.	transcript_id "STRG.11681.1"; gene_id "STRG.11681";
chr2A	StringTie	exon	683793012	683793106	1000	-	.	transcript_id "STRG.11681.1"; gene_id "STRG.11681";
chr2A	StringTie	exon	683793183	683793314	1000	-	.	transcript_id "STRG.11681.1"; gene_id "STRG.11681";
chr2A	StringTie	exon	683793401	683793469	1000	-	.	transcript_id "STRG.11681.1"; gene_id "STRG.11681";
chr2A	StringTie	exon	683793564	683793662	1000	-	.	transcript_id "STRG.11681.1"; gene_id "STRG.11681";
chr2A	StringTie	exon	683793762	683793846	1000	-	.	transcript_id "STRG.11681.1"; gene_id "STRG.11681";
chr2A	StringTie	exon	683793930	683794030	1000	-	.	transcript_id "STRG.11681.1"; gene_id "STRG.11681";
chr2A	StringTie	exon	683794134	683794202	1000	-	.	transcript_id "STRG.11681.1"; gene_id "STRG.11681";
chr2A	StringTie	exon	683794307	683794347	1000	-	.	transcript_id "STRG.11681.1"; gene_id "STRG.11681";
chr2A	StringTie	exon	683794423	683794677	1000	-	.	transcript_id "STRG.11681.1"; gene_id "STRG.11681";
chr2A	StringTie	exon	683794744	683794952	1000	-	.	transcript_id "STRG.11681.1"; gene_id "STRG.11681";
chr2A	StringTie	exon	683795086	683795201	1000	-	.	transcript_id "STRG.11681.1"; gene_id "STRG.11681";
chr2A	StringTie	exon	683795294	683795438	1000	-	.	transcript_id "STRG.11681.1"; gene_id "STRG.11681";
chr2A	StringTie	exon	683795874	683796178	1000	-	.	transcript_id "STRG.11681.1"; gene_id "STRG.11681";
chr2A	StringTie	exon	683796424	683797197	1000	-	.	transcript_id "STRG.11681.1"; gene_id "STRG.11681";
chr2A	StringTie	transcript	683792424	683797197	1000	-	.	transcript_id "STRG.11681.2"; gene_id "STRG.11681"
chr2A	StringTie	exon	683792424	683792886	1000	-	.	transcript_id "STRG.11681.2"; gene_id "STRG.11681";
chr2A	StringTie	exon	683793012	683793106	1000	-	.	transcript_id "STRG.11681.2"; gene_id "STRG.11681";
chr2A	StringTie	exon	683793183	683793314	1000	-	.	transcript_id "STRG.11681.2"; gene_id "STRG.11681";
chr2A	StringTie	exon	683793401	683793469	1000	-	.	transcript_id "STRG.11681.2"; gene_id "STRG.11681";
chr2A	StringTie	exon	683793564	683793662	1000	-	.	transcript_id "STRG.11681.2"; gene_id "STRG.11681";
chr2A	StringTie	exon	683793762	683793846	1000	-	.	transcript_id "STRG.11681.2"; gene_id "STRG.11681";
chr2A	StringTie	exon	683793930	683794202	1000	-	.	transcript_id "STRG.11681.2"; gene_id "STRG.11681";
chr2A	StringTie	exon	683794307	683794347	1000	-	.	transcript_id "STRG.11681.2"; gene_id "STRG.11681";
chr2A	StringTie	exon	683794423	683794677	1000	-	.	transcript_id "STRG.11681.2"; gene_id "STRG.11681";
chr2A	StringTie	exon	683794744	683794952	1000	-	.	transcript_id "STRG.11681.2"; gene_id "STRG.11681";
chr2A	StringTie	exon	683795086	683795201	1000	-	.	transcript_id "STRG.11681.2"; gene_id "STRG.11681";
chr2A	StringTie	exon	683795294	683795438	1000	-	.	transcript_id "STRG.11681.2"; gene_id "STRG.11681";
chr2A	StringTie	exon	683795874	683796178	1000	-	.	transcript_id "STRG.11681.2"; gene_id "STRG.11681";
chr2A	StringTie	exon	683796424	683797197	1000	-	.	transcript_id "STRG.11681.2"; gene_id "STRG.11681";
chr2A	StringTie	transcript	683792424	683797197	1000	-	.	transcript_id "STRG.11681.3"; gene_id "STRG.11681"
chr2A	StringTie	exon	683792424	683792886	1000	-	.	transcript_id "STRG.11681.3"; gene_id "STRG.11681";
chr2A	StringTie	exon	683793012	683793106	1000	-	.	transcript_id "STRG.11681.3"; gene_id "STRG.11681";
chr2A	StringTie	exon	683793183	683793314	1000	-	.	transcript_id "STRG.11681.3"; gene_id "STRG.11681";
chr2A	StringTie	exon	683793401	683793469	1000	-	.	transcript_id "STRG.11681.3"; gene_id "STRG.11681";
chr2A	StringTie	exon	683793564	683793662	1000	-	.	transcript_id "STRG.11681.3"; gene_id "STRG.11681";
chr2A	StringTie	exon	683793762	683793846	1000	-	.	transcript_id "STRG.11681.3"; gene_id "STRG.11681";
chr2A	StringTie	exon	683793930	683794030	1000	-	.	transcript_id "STRG.11681.3"; gene_id "STRG.11681";
chr2A	StringTie	exon	683794134	683794202	1000	-	.	transcript_id "STRG.11681.3"; gene_id "STRG.11681";
chr2A	StringTie	exon	683794307	683794347	1000	-	.	transcript_id "STRG.11681.3"; gene_id "STRG.11681";
chr2A	StringTie	exon	683794423	683794677	1000	-	.	transcript_id "STRG.11681.3"; gene_id "STRG.11681";
chr2A	StringTie	exon	683794744	683794984	1000	-	.	transcript_id "STRG.11681.3"; gene_id "STRG.11681";
chr2A	StringTie	exon	683795086	683795201	1000	-	.	transcript_id "STRG.11681.3"; gene_id "STRG.11681";
chr2A	StringTie	exon	683795294	683795438	1000	-	.	transcript_id "STRG.11681.3"; gene_id "STRG.11681";
chr2A	StringTie	exon	683795874	683796178	1000	-	.	transcript_id "STRG.11681.3"; gene_id "STRG.11681";
chr2A	StringTie	exon	683796424	683797197	1000	-	.	transcript_id "STRG.11681.3"; gene_id "STRG.11681";
chr2A	StringTie	transcript	683899080	683903255	1000	-	.	transcript_id "STRG.11682.1"; gene_id "STRG.11682"
chr2A	StringTie	exon	683899080	683899363	1000	-	.	transcript_id "STRG.11682.1"; gene_id "STRG.11682";
chr2A	StringTie	exon	683899621	683899719	1000	-	.	transcript_id "STRG.11682.1"; gene_id "STRG.11682";
chr2A	StringTie	exon	683899806	683899930	1000	-	.	transcript_id "STRG.11682.1"; gene_id "STRG.11682";
chr2A	StringTie	exon	683900189	683900276	1000	-	.	transcript_id "STRG.11682.1"; gene_id "STRG.11682";
chr2A	StringTie	exon	683900576	683900659	1000	-	.	transcript_id "STRG.11682.1"; gene_id "STRG.11682";
chr2A	StringTie	exon	683901224	683901318	1000	-	.	transcript_id "STRG.11682.1"; gene_id "STRG.11682";
chr2A	StringTie	exon	683901704	683901779	1000	-	.	transcript_id "STRG.11682.1"; gene_id "STRG.11682";
chr2A	StringTie	exon	683902481	683903255	1000	-	.	transcript_id "STRG.11682.1"; gene_id "STRG.11682";
chr2A	StringTie	transcript	683984294	683990729	1000	+	.	transcript_id "STRG.11684.1"; gene_id "STRG.11684"
chr2A	StringTie	exon	683984294	683984464	1000	+	.	transcript_id "STRG.11684.1"; gene_id "STRG.11684";
chr2A	StringTie	exon	683986114	683986342	1000	+	.	transcript_id "STRG.11684.1"; gene_id "STRG.11684";
chr2A	StringTie	exon	683986442	683986696	1000	+	.	transcript_id "STRG.11684.1"; gene_id "STRG.11684";
chr2A	StringTie	exon	683986825	683986875	1000	+	.	transcript_id "STRG.11684.1"; gene_id "STRG.11684";
chr2A	StringTie	exon	683986971	683987231	1000	+	.	transcript_id "STRG.11684.1"; gene_id "STRG.11684";
chr2A	StringTie	exon	683987646	683987698	1000	+	.	transcript_id "STRG.11684.1"; gene_id "STRG.11684";
chr2A	StringTie	exon	683987900	683988014	1000	+	.	transcript_id "STRG.11684.1"; gene_id "STRG.11684";
chr2A	StringTie	exon	683988148	683988402	1000	+	.	transcript_id "STRG.11684.1"; gene_id "STRG.11684";
chr2A	StringTie	exon	683988507	683989029	1000	+	.	transcript_id "STRG.11684.1"; gene_id "STRG.11684";
chr2A	StringTie	exon	683989743	683990729	1000	+	.	transcript_id "STRG.11684.1"; gene_id "STRG.11684";
chr2A	StringTie	transcript	683986971	683990729	1000	+	.	transcript_id "STRG.11684.2"; gene_id "STRG.11684"
chr2A	StringTie	exon	683986971	683988014	1000	+	.	transcript_id "STRG.11684.2"; gene_id "STRG.11684";
chr2A	StringTie	exon	683988148	683988402	1000	+	.	transcript_id "STRG.11684.2"; gene_id "STRG.11684";
chr2A	StringTie	exon	683988507	683989029	1000	+	.	transcript_id "STRG.11684.2"; gene_id "STRG.11684";
chr2A	StringTie	exon	683989743	683990729	1000	+	.	transcript_id "STRG.11684.2"; gene_id "STRG.11684";
chr2A	StringTie	transcript	683993565	683994354	1000	-	.	transcript_id "STRG.11683.1"; gene_id "STRG.11683"
chr2A	StringTie	exon	683993565	683994025	1000	-	.	transcript_id "STRG.11683.1"; gene_id "STRG.11683";
chr2A	StringTie	exon	683994120	683994354	1000	-	.	transcript_id "STRG.11683.1"; gene_id "STRG.11683";
chr2A	StringTie	transcript	684179488	684184625	1000	+	.	transcript_id "STRG.11686.1"; gene_id "STRG.11686"
chr2A	StringTie	exon	684179488	684179743	1000	+	.	transcript_id "STRG.11686.1"; gene_id "STRG.11686";
chr2A	StringTie	exon	684180204	684180276	1000	+	.	transcript_id "STRG.11686.1"; gene_id "STRG.11686";
chr2A	StringTie	exon	684180441	684180678	1000	+	.	transcript_id "STRG.11686.1"; gene_id "STRG.11686";
chr2A	StringTie	exon	684181867	684182028	1000	+	.	transcript_id "STRG.11686.1"; gene_id "STRG.11686";
chr2A	StringTie	exon	684182130	684182171	1000	+	.	transcript_id "STRG.11686.1"; gene_id "STRG.11686";
chr2A	StringTie	exon	684182286	684182357	1000	+	.	transcript_id "STRG.11686.1"; gene_id "STRG.11686";
chr2A	StringTie	exon	684182686	684182765	1000	+	.	transcript_id "STRG.11686.1"; gene_id "STRG.11686";
chr2A	StringTie	exon	684183177	684183274	1000	+	.	transcript_id "STRG.11686.1"; gene_id "STRG.11686";
chr2A	StringTie	exon	684183980	684184027	1000	+	.	transcript_id "STRG.11686.1"; gene_id "STRG.11686";
chr2A	StringTie	exon	684184246	684184625	1000	+	.	transcript_id "STRG.11686.1"; gene_id "STRG.11686";
chr2A	StringTie	transcript	684261868	684262975	1000	-	.	transcript_id "STRG.11685.1"; gene_id "STRG.11685"
chr2A	StringTie	exon	684261868	684262975	1000	-	.	transcript_id "STRG.11685.1"; gene_id "STRG.11685";
chr2A	StringTie	transcript	684268616	684275614	1000	-	.	transcript_id "STRG.11687.1"; gene_id "STRG.11687"
chr2A	StringTie	exon	684268616	684268868	1000	-	.	transcript_id "STRG.11687.1"; gene_id "STRG.11687";
chr2A	StringTie	exon	684269479	684269541	1000	-	.	transcript_id "STRG.11687.1"; gene_id "STRG.11687";
chr2A	StringTie	exon	684269624	684269941	1000	-	.	transcript_id "STRG.11687.1"; gene_id "STRG.11687";
chr2A	StringTie	exon	684270028	684270462	1000	-	.	transcript_id "STRG.11687.1"; gene_id "STRG.11687";
chr2A	StringTie	exon	684270550	684270733	1000	-	.	transcript_id "STRG.11687.1"; gene_id "STRG.11687";
chr2A	StringTie	exon	684270821	684270954	1000	-	.	transcript_id "STRG.11687.1"; gene_id "STRG.11687";
chr2A	StringTie	exon	684271878	684271945	1000	-	.	transcript_id "STRG.11687.1"; gene_id "STRG.11687";
chr2A	StringTie	exon	684272025	684273618	1000	-	.	transcript_id "STRG.11687.1"; gene_id "STRG.11687";
chr2A	StringTie	exon	684275110	684275614	1000	-	.	transcript_id "STRG.11687.1"; gene_id "STRG.11687";
chr2A	StringTie	transcript	684268616	684275614	1000	-	.	transcript_id "STRG.11687.2"; gene_id "STRG.11687"
chr2A	StringTie	exon	684268616	684268868	1000	-	.	transcript_id "STRG.11687.2"; gene_id "STRG.11687";
chr2A	StringTie	exon	684269479	684269541	1000	-	.	transcript_id "STRG.11687.2"; gene_id "STRG.11687";
chr2A	StringTie	exon	684269624	684269941	1000	-	.	transcript_id "STRG.11687.2"; gene_id "STRG.11687";
chr2A	StringTie	exon	684270028	684270462	1000	-	.	transcript_id "STRG.11687.2"; gene_id "STRG.11687";
chr2A	StringTie	exon	684270550	684270733	1000	-	.	transcript_id "STRG.11687.2"; gene_id "STRG.11687";
chr2A	StringTie	exon	684270821	684270954	1000	-	.	transcript_id "STRG.11687.2"; gene_id "STRG.11687";
chr2A	StringTie	exon	684271035	684271945	1000	-	.	transcript_id "STRG.11687.2"; gene_id "STRG.11687";
chr2A	StringTie	exon	684272025	684273618	1000	-	.	transcript_id "STRG.11687.2"; gene_id "STRG.11687";
chr2A	StringTie	exon	684275110	684275614	1000	-	.	transcript_id "STRG.11687.2"; gene_id "STRG.11687";
chr2A	StringTie	transcript	684268616	684275614	1000	-	.	transcript_id "STRG.11687.3"; gene_id "STRG.11687"
chr2A	StringTie	exon	684268616	684268868	1000	-	.	transcript_id "STRG.11687.3"; gene_id "STRG.11687";
chr2A	StringTie	exon	684269479	684269541	1000	-	.	transcript_id "STRG.11687.3"; gene_id "STRG.11687";
chr2A	StringTie	exon	684269624	684269941	1000	-	.	transcript_id "STRG.11687.3"; gene_id "STRG.11687";
chr2A	StringTie	exon	684270028	684270462	1000	-	.	transcript_id "STRG.11687.3"; gene_id "STRG.11687";
chr2A	StringTie	exon	684270550	684270733	1000	-	.	transcript_id "STRG.11687.3"; gene_id "STRG.11687";
chr2A	StringTie	exon	684270821	684270954	1000	-	.	transcript_id "STRG.11687.3"; gene_id "STRG.11687";
chr2A	StringTie	exon	684271035	684271103	1000	-	.	transcript_id "STRG.11687.3"; gene_id "STRG.11687";
chr2A	StringTie	exon	684271878	684271945	1000	-	.	transcript_id "STRG.11687.3"; gene_id "STRG.11687";
chr2A	StringTie	exon	684272025	684273618	1000	-	.	transcript_id "STRG.11687.3"; gene_id "STRG.11687";
chr2A	StringTie	exon	684275110	684275614	1000	-	.	transcript_id "STRG.11687.3"; gene_id "STRG.11687";
chr2A	StringTie	transcript	684268616	684275614	1000	-	.	transcript_id "STRG.11687.4"; gene_id "STRG.11687"
chr2A	StringTie	exon	684268616	684268868	1000	-	.	transcript_id "STRG.11687.4"; gene_id "STRG.11687";
chr2A	StringTie	exon	684269479	684269541	1000	-	.	transcript_id "STRG.11687.4"; gene_id "STRG.11687";
chr2A	StringTie	exon	684269624	684269941	1000	-	.	transcript_id "STRG.11687.4"; gene_id "STRG.11687";
chr2A	StringTie	exon	684270028	684270462	1000	-	.	transcript_id "STRG.11687.4"; gene_id "STRG.11687";
chr2A	StringTie	exon	684270550	684270733	1000	-	.	transcript_id "STRG.11687.4"; gene_id "STRG.11687";
chr2A	StringTie	exon	684270821	684270954	1000	-	.	transcript_id "STRG.11687.4"; gene_id "STRG.11687";
chr2A	StringTie	exon	684271878	684271945	1000	-	.	transcript_id "STRG.11687.4"; gene_id "STRG.11687";
chr2A	StringTie	exon	684272025	684273618	1000	-	.	transcript_id "STRG.11687.4"; gene_id "STRG.11687";
chr2A	StringTie	exon	684273995	684275614	1000	-	.	transcript_id "STRG.11687.4"; gene_id "STRG.11687";
chr2A	StringTie	transcript	684411876	684418047	1000	+	.	transcript_id "STRG.11688.1"; gene_id "STRG.11688"
chr2A	StringTie	exon	684411876	684412459	1000	+	.	transcript_id "STRG.11688.1"; gene_id "STRG.11688";
chr2A	StringTie	exon	684413251	684414640	1000	+	.	transcript_id "STRG.11688.1"; gene_id "STRG.11688";
chr2A	StringTie	exon	684416108	684416355	1000	+	.	transcript_id "STRG.11688.1"; gene_id "STRG.11688";
chr2A	StringTie	exon	684416432	684416635	1000	+	.	transcript_id "STRG.11688.1"; gene_id "STRG.11688";
chr2A	StringTie	exon	684416729	684416821	1000	+	.	transcript_id "STRG.11688.1"; gene_id "STRG.11688";
chr2A	StringTie	exon	684416891	684416998	1000	+	.	transcript_id "STRG.11688.1"; gene_id "STRG.11688";
chr2A	StringTie	exon	684417083	684417436	1000	+	.	transcript_id "STRG.11688.1"; gene_id "STRG.11688";
chr2A	StringTie	exon	684417526	684418047	1000	+	.	transcript_id "STRG.11688.1"; gene_id "STRG.11688";
chr2A	StringTie	transcript	684419858	684424944	1000	+	.	transcript_id "STRG.11690.1"; gene_id "STRG.11690"
chr2A	StringTie	exon	684419858	684420413	1000	+	.	transcript_id "STRG.11690.1"; gene_id "STRG.11690";
chr2A	StringTie	exon	684420681	684422660	1000	+	.	transcript_id "STRG.11690.1"; gene_id "STRG.11690";
chr2A	StringTie	exon	684422729	684422932	1000	+	.	transcript_id "STRG.11690.1"; gene_id "STRG.11690";
chr2A	StringTie	exon	684423311	684423403	1000	+	.	transcript_id "STRG.11690.1"; gene_id "STRG.11690";
chr2A	StringTie	exon	684423601	684424062	1000	+	.	transcript_id "STRG.11690.1"; gene_id "STRG.11690";
chr2A	StringTie	exon	684424164	684424263	1000	+	.	transcript_id "STRG.11690.1"; gene_id "STRG.11690";
chr2A	StringTie	exon	684424632	684424944	1000	+	.	transcript_id "STRG.11690.1"; gene_id "STRG.11690";
chr2A	StringTie	transcript	684419858	684424944	1000	+	.	transcript_id "STRG.11690.2"; gene_id "STRG.11690"
chr2A	StringTie	exon	684419858	684420413	1000	+	.	transcript_id "STRG.11690.2"; gene_id "STRG.11690";
chr2A	StringTie	exon	684420681	684422660	1000	+	.	transcript_id "STRG.11690.2"; gene_id "STRG.11690";
chr2A	StringTie	exon	684422729	684422932	1000	+	.	transcript_id "STRG.11690.2"; gene_id "STRG.11690";
chr2A	StringTie	exon	684423311	684423403	1000	+	.	transcript_id "STRG.11690.2"; gene_id "STRG.11690";
chr2A	StringTie	exon	684423601	684424062	1000	+	.	transcript_id "STRG.11690.2"; gene_id "STRG.11690";
chr2A	StringTie	exon	684424164	684424305	1000	+	.	transcript_id "STRG.11690.2"; gene_id "STRG.11690";
chr2A	StringTie	exon	684424632	684424944	1000	+	.	transcript_id "STRG.11690.2"; gene_id "STRG.11690";
chr2A	StringTie	transcript	684419858	684424944	1000	+	.	transcript_id "STRG.11690.3"; gene_id "STRG.11690"
chr2A	StringTie	exon	684419858	684420413	1000	+	.	transcript_id "STRG.11690.3"; gene_id "STRG.11690";
chr2A	StringTie	exon	684420681	684422660	1000	+	.	transcript_id "STRG.11690.3"; gene_id "STRG.11690";
chr2A	StringTie	exon	684422729	684422932	1000	+	.	transcript_id "STRG.11690.3"; gene_id "STRG.11690";
chr2A	StringTie	exon	684423311	684423403	1000	+	.	transcript_id "STRG.11690.3"; gene_id "STRG.11690";
chr2A	StringTie	exon	684423601	684424062	1000	+	.	transcript_id "STRG.11690.3"; gene_id "STRG.11690";
chr2A	StringTie	exon	684424164	684424353	1000	+	.	transcript_id "STRG.11690.3"; gene_id "STRG.11690";
chr2A	StringTie	exon	684424632	684424944	1000	+	.	transcript_id "STRG.11690.3"; gene_id "STRG.11690";
chr2A	StringTie	transcript	684444890	684450088	1000	+	.	transcript_id "STRG.11689.1"; gene_id "STRG.11689"
chr2A	StringTie	exon	684444890	684445377	1000	+	.	transcript_id "STRG.11689.1"; gene_id "STRG.11689";
chr2A	StringTie	exon	684448363	684448455	1000	+	.	transcript_id "STRG.11689.1"; gene_id "STRG.11689";
chr2A	StringTie	exon	684448542	684449001	1000	+	.	transcript_id "STRG.11689.1"; gene_id "STRG.11689";
chr2A	StringTie	exon	684449736	684450088	1000	+	.	transcript_id "STRG.11689.1"; gene_id "STRG.11689";
chr2A	StringTie	transcript	684978918	684998171	1000	+	.	transcript_id "STRG.11691.1"; gene_id "STRG.11691"
chr2A	StringTie	exon	684978918	684979641	1000	+	.	transcript_id "STRG.11691.1"; gene_id "STRG.11691";
chr2A	StringTie	exon	684979892	684979957	1000	+	.	transcript_id "STRG.11691.1"; gene_id "STRG.11691";
chr2A	StringTie	exon	684980081	684980254	1000	+	.	transcript_id "STRG.11691.1"; gene_id "STRG.11691";
chr2A	StringTie	exon	684980337	684980467	1000	+	.	transcript_id "STRG.11691.1"; gene_id "STRG.11691";
chr2A	StringTie	exon	684980581	684980657	1000	+	.	transcript_id "STRG.11691.1"; gene_id "STRG.11691";
chr2A	StringTie	exon	684982287	684982468	1000	+	.	transcript_id "STRG.11691.1"; gene_id "STRG.11691";
chr2A	StringTie	exon	684982662	684982739	1000	+	.	transcript_id "STRG.11691.1"; gene_id "STRG.11691";
chr2A	StringTie	exon	684983431	684983563	1000	+	.	transcript_id "STRG.11691.1"; gene_id "STRG.11691";
chr2A	StringTie	exon	684984674	684984734	1000	+	.	transcript_id "STRG.11691.1"; gene_id "STRG.11691";
chr2A	StringTie	exon	684985033	684985114	1000	+	.	transcript_id "STRG.11691.1"; gene_id "STRG.11691";
chr2A	StringTie	exon	684985406	684985534	1000	+	.	transcript_id "STRG.11691.1"; gene_id "STRG.11691";
chr2A	StringTie	exon	684985763	684985906	1000	+	.	transcript_id "STRG.11691.1"; gene_id "STRG.11691";
chr2A	StringTie	exon	684986018	684986120	1000	+	.	transcript_id "STRG.11691.1"; gene_id "STRG.11691";
chr2A	StringTie	exon	684986518	684986646	1000	+	.	transcript_id "STRG.11691.1"; gene_id "STRG.11691";
chr2A	StringTie	exon	684988509	684988582	1000	+	.	transcript_id "STRG.11691.1"; gene_id "STRG.11691";
chr2A	StringTie	exon	684989159	684989328	1000	+	.	transcript_id "STRG.11691.1"; gene_id "STRG.11691";
chr2A	StringTie	exon	684989417	684989510	1000	+	.	transcript_id "STRG.11691.1"; gene_id "STRG.11691";
chr2A	StringTie	exon	684990236	684990333	1000	+	.	transcript_id "STRG.11691.1"; gene_id "STRG.11691";
chr2A	StringTie	exon	684990412	684990547	1000	+	.	transcript_id "STRG.11691.1"; gene_id "STRG.11691";
chr2A	StringTie	exon	684990637	684990743	1000	+	.	transcript_id "STRG.11691.1"; gene_id "STRG.11691";
chr2A	StringTie	exon	684991545	684991640	1000	+	.	transcript_id "STRG.11691.1"; gene_id "STRG.11691";
chr2A	StringTie	exon	684991711	684991798	1000	+	.	transcript_id "STRG.11691.1"; gene_id "STRG.11691";
chr2A	StringTie	exon	684991887	684992004	1000	+	.	transcript_id "STRG.11691.1"; gene_id "STRG.11691";
chr2A	StringTie	exon	684993436	684993547	1000	+	.	transcript_id "STRG.11691.1"; gene_id "STRG.11691";
chr2A	StringTie	exon	684993614	684993737	1000	+	.	transcript_id "STRG.11691.1"; gene_id "STRG.11691";
chr2A	StringTie	exon	684993817	684993894	1000	+	.	transcript_id "STRG.11691.1"; gene_id "STRG.11691";
chr2A	StringTie	exon	684994050	684994168	1000	+	.	transcript_id "STRG.11691.1"; gene_id "STRG.11691";
chr2A	StringTie	exon	684995008	684995061	1000	+	.	transcript_id "STRG.11691.1"; gene_id "STRG.11691";
chr2A	StringTie	exon	684995210	684995312	1000	+	.	transcript_id "STRG.11691.1"; gene_id "STRG.11691";
chr2A	StringTie	exon	684996112	684996240	1000	+	.	transcript_id "STRG.11691.1"; gene_id "STRG.11691";
chr2A	StringTie	exon	684997118	684997229	1000	+	.	transcript_id "STRG.11691.1"; gene_id "STRG.11691";
chr2A	StringTie	exon	684997628	684998171	1000	+	.	transcript_id "STRG.11691.1"; gene_id "STRG.11691";
chr2A	StringTie	transcript	684978918	684998171	1000	+	.	transcript_id "STRG.11691.2"; gene_id "STRG.11691"
chr2A	StringTie	exon	684978918	684979641	1000	+	.	transcript_id "STRG.11691.2"; gene_id "STRG.11691";
chr2A	StringTie	exon	684979892	684979957	1000	+	.	transcript_id "STRG.11691.2"; gene_id "STRG.11691";
chr2A	StringTie	exon	684980081	684980254	1000	+	.	transcript_id "STRG.11691.2"; gene_id "STRG.11691";
chr2A	StringTie	exon	684980337	684980467	1000	+	.	transcript_id "STRG.11691.2"; gene_id "STRG.11691";
chr2A	StringTie	exon	684980581	684980657	1000	+	.	transcript_id "STRG.11691.2"; gene_id "STRG.11691";
chr2A	StringTie	exon	684982287	684982468	1000	+	.	transcript_id "STRG.11691.2"; gene_id "STRG.11691";
chr2A	StringTie	exon	684982662	684982739	1000	+	.	transcript_id "STRG.11691.2"; gene_id "STRG.11691";
chr2A	StringTie	exon	684983431	684983563	1000	+	.	transcript_id "STRG.11691.2"; gene_id "STRG.11691";
chr2A	StringTie	exon	684984674	684984734	1000	+	.	transcript_id "STRG.11691.2"; gene_id "STRG.11691";
chr2A	StringTie	exon	684985033	684985114	1000	+	.	transcript_id "STRG.11691.2"; gene_id "STRG.11691";
chr2A	StringTie	exon	684985406	684985534	1000	+	.	transcript_id "STRG.11691.2"; gene_id "STRG.11691";
chr2A	StringTie	exon	684985763	684985906	1000	+	.	transcript_id "STRG.11691.2"; gene_id "STRG.11691";
chr2A	StringTie	exon	684986018	684986120	1000	+	.	transcript_id "STRG.11691.2"; gene_id "STRG.11691";
chr2A	StringTie	exon	684986518	684986646	1000	+	.	transcript_id "STRG.11691.2"; gene_id "STRG.11691";
chr2A	StringTie	exon	684988509	684988582	1000	+	.	transcript_id "STRG.11691.2"; gene_id "STRG.11691";
chr2A	StringTie	exon	684989159	684989328	1000	+	.	transcript_id "STRG.11691.2"; gene_id "STRG.11691";
chr2A	StringTie	exon	684989417	684989510	1000	+	.	transcript_id "STRG.11691.2"; gene_id "STRG.11691";
chr2A	StringTie	exon	684990008	684990057	1000	+	.	transcript_id "STRG.11691.2"; gene_id "STRG.11691";
chr2A	StringTie	exon	684990236	684990333	1000	+	.	transcript_id "STRG.11691.2"; gene_id "STRG.11691";
chr2A	StringTie	exon	684990412	684990547	1000	+	.	transcript_id "STRG.11691.2"; gene_id "STRG.11691";
chr2A	StringTie	exon	684990637	684990743	1000	+	.	transcript_id "STRG.11691.2"; gene_id "STRG.11691";
chr2A	StringTie	exon	684991545	684991640	1000	+	.	transcript_id "STRG.11691.2"; gene_id "STRG.11691";
chr2A	StringTie	exon	684991711	684991798	1000	+	.	transcript_id "STRG.11691.2"; gene_id "STRG.11691";
chr2A	StringTie	exon	684991887	684992004	1000	+	.	transcript_id "STRG.11691.2"; gene_id "STRG.11691";
chr2A	StringTie	exon	684993436	684993547	1000	+	.	transcript_id "STRG.11691.2"; gene_id "STRG.11691";
chr2A	StringTie	exon	684993614	684993737	1000	+	.	transcript_id "STRG.11691.2"; gene_id "STRG.11691";
chr2A	StringTie	exon	684993817	684993894	1000	+	.	transcript_id "STRG.11691.2"; gene_id "STRG.11691";
chr2A	StringTie	exon	684994050	684994168	1000	+	.	transcript_id "STRG.11691.2"; gene_id "STRG.11691";
chr2A	StringTie	exon	684995008	684995061	1000	+	.	transcript_id "STRG.11691.2"; gene_id "STRG.11691";
chr2A	StringTie	exon	684995210	684995312	1000	+	.	transcript_id "STRG.11691.2"; gene_id "STRG.11691";
chr2A	StringTie	exon	684996112	684996240	1000	+	.	transcript_id "STRG.11691.2"; gene_id "STRG.11691";
chr2A	StringTie	exon	684997118	684997229	1000	+	.	transcript_id "STRG.11691.2"; gene_id "STRG.11691";
chr2A	StringTie	exon	684997628	684998171	1000	+	.	transcript_id "STRG.11691.2"; gene_id "STRG.11691";
chr2A	StringTie	transcript	685145155	685164296	1000	+	.	transcript_id "STRG.11692.1"; gene_id "STRG.11692"
chr2A	StringTie	exon	685145155	685145878	1000	+	.	transcript_id "STRG.11692.1"; gene_id "STRG.11692";
chr2A	StringTie	exon	685146129	685146194	1000	+	.	transcript_id "STRG.11692.1"; gene_id "STRG.11692";
chr2A	StringTie	exon	685146318	685146491	1000	+	.	transcript_id "STRG.11692.1"; gene_id "STRG.11692";
chr2A	StringTie	exon	685146574	685146704	1000	+	.	transcript_id "STRG.11692.1"; gene_id "STRG.11692";
chr2A	StringTie	exon	685146818	685146894	1000	+	.	transcript_id "STRG.11692.1"; gene_id "STRG.11692";
chr2A	StringTie	exon	685148524	685148705	1000	+	.	transcript_id "STRG.11692.1"; gene_id "STRG.11692";
chr2A	StringTie	exon	685148899	685148976	1000	+	.	transcript_id "STRG.11692.1"; gene_id "STRG.11692";
chr2A	StringTie	exon	685149668	685149800	1000	+	.	transcript_id "STRG.11692.1"; gene_id "STRG.11692";
chr2A	StringTie	exon	685150911	685150971	1000	+	.	transcript_id "STRG.11692.1"; gene_id "STRG.11692";
chr2A	StringTie	exon	685151270	685151351	1000	+	.	transcript_id "STRG.11692.1"; gene_id "STRG.11692";
chr2A	StringTie	exon	685151643	685151771	1000	+	.	transcript_id "STRG.11692.1"; gene_id "STRG.11692";
chr2A	StringTie	exon	685152000	685152143	1000	+	.	transcript_id "STRG.11692.1"; gene_id "STRG.11692";
chr2A	StringTie	exon	685152255	685152357	1000	+	.	transcript_id "STRG.11692.1"; gene_id "STRG.11692";
chr2A	StringTie	exon	685152755	685152883	1000	+	.	transcript_id "STRG.11692.1"; gene_id "STRG.11692";
chr2A	StringTie	exon	685154746	685154819	1000	+	.	transcript_id "STRG.11692.1"; gene_id "STRG.11692";
chr2A	StringTie	exon	685155396	685155565	1000	+	.	transcript_id "STRG.11692.1"; gene_id "STRG.11692";
chr2A	StringTie	exon	685155654	685155747	1000	+	.	transcript_id "STRG.11692.1"; gene_id "STRG.11692";
chr2A	StringTie	exon	685156473	685156570	1000	+	.	transcript_id "STRG.11692.1"; gene_id "STRG.11692";
chr2A	StringTie	exon	685156649	685156784	1000	+	.	transcript_id "STRG.11692.1"; gene_id "STRG.11692";
chr2A	StringTie	exon	685156874	685156980	1000	+	.	transcript_id "STRG.11692.1"; gene_id "STRG.11692";
chr2A	StringTie	exon	685157782	685157877	1000	+	.	transcript_id "STRG.11692.1"; gene_id "STRG.11692";
chr2A	StringTie	exon	685157948	685158035	1000	+	.	transcript_id "STRG.11692.1"; gene_id "STRG.11692";
chr2A	StringTie	exon	685158124	685158241	1000	+	.	transcript_id "STRG.11692.1"; gene_id "STRG.11692";
chr2A	StringTie	exon	685159673	685159784	1000	+	.	transcript_id "STRG.11692.1"; gene_id "STRG.11692";
chr2A	StringTie	exon	685159851	685159974	1000	+	.	transcript_id "STRG.11692.1"; gene_id "STRG.11692";
chr2A	StringTie	exon	685160054	685160131	1000	+	.	transcript_id "STRG.11692.1"; gene_id "STRG.11692";
chr2A	StringTie	exon	685160287	685160405	1000	+	.	transcript_id "STRG.11692.1"; gene_id "STRG.11692";
chr2A	StringTie	exon	685161245	685161298	1000	+	.	transcript_id "STRG.11692.1"; gene_id "STRG.11692";
chr2A	StringTie	exon	685161447	685161549	1000	+	.	transcript_id "STRG.11692.1"; gene_id "STRG.11692";
chr2A	StringTie	exon	685162349	685162477	1000	+	.	transcript_id "STRG.11692.1"; gene_id "STRG.11692";
chr2A	StringTie	exon	685163355	685163466	1000	+	.	transcript_id "STRG.11692.1"; gene_id "STRG.11692";
chr2A	StringTie	exon	685163865	685164296	1000	+	.	transcript_id "STRG.11692.1"; gene_id "STRG.11692";
chr2A	StringTie	transcript	685245794	685250475	1000	+	.	transcript_id "STRG.11693.1"; gene_id "STRG.11693"
chr2A	StringTie	exon	685245794	685246362	1000	+	.	transcript_id "STRG.11693.1"; gene_id "STRG.11693";
chr2A	StringTie	exon	685246477	685246625	1000	+	.	transcript_id "STRG.11693.1"; gene_id "STRG.11693";
chr2A	StringTie	exon	685247643	685247914	1000	+	.	transcript_id "STRG.11693.1"; gene_id "STRG.11693";
chr2A	StringTie	exon	685248286	685248523	1000	+	.	transcript_id "STRG.11693.1"; gene_id "STRG.11693";
chr2A	StringTie	exon	685248933	685249473	1000	+	.	transcript_id "STRG.11693.1"; gene_id "STRG.11693";
chr2A	StringTie	exon	685249572	685249774	1000	+	.	transcript_id "STRG.11693.1"; gene_id "STRG.11693";
chr2A	StringTie	exon	685249892	685250475	1000	+	.	transcript_id "STRG.11693.1"; gene_id "STRG.11693";
chr2A	StringTie	transcript	685245794	685250475	1000	+	.	transcript_id "STRG.11693.2"; gene_id "STRG.11693"
chr2A	StringTie	exon	685245794	685246625	1000	+	.	transcript_id "STRG.11693.2"; gene_id "STRG.11693";
chr2A	StringTie	exon	685247643	685247914	1000	+	.	transcript_id "STRG.11693.2"; gene_id "STRG.11693";
chr2A	StringTie	exon	685248286	685248523	1000	+	.	transcript_id "STRG.11693.2"; gene_id "STRG.11693";
chr2A	StringTie	exon	685248933	685249473	1000	+	.	transcript_id "STRG.11693.2"; gene_id "STRG.11693";
chr2A	StringTie	exon	685249572	685249774	1000	+	.	transcript_id "STRG.11693.2"; gene_id "STRG.11693";
chr2A	StringTie	exon	685249892	685250475	1000	+	.	transcript_id "STRG.11693.2"; gene_id "STRG.11693";
chr2A	StringTie	transcript	685298978	685302403	1000	+	.	transcript_id "STRG.11694.1"; gene_id "STRG.11694"
chr2A	StringTie	exon	685298978	685299254	1000	+	.	transcript_id "STRG.11694.1"; gene_id "STRG.11694";
chr2A	StringTie	exon	685300571	685300822	1000	+	.	transcript_id "STRG.11694.1"; gene_id "STRG.11694";
chr2A	StringTie	exon	685300980	685301262	1000	+	.	transcript_id "STRG.11694.1"; gene_id "STRG.11694";
chr2A	StringTie	exon	685301374	685301528	1000	+	.	transcript_id "STRG.11694.1"; gene_id "STRG.11694";
chr2A	StringTie	exon	685301877	685302403	1000	+	.	transcript_id "STRG.11694.1"; gene_id "STRG.11694";
chr2A	StringTie	transcript	685299717	685302403	1000	+	.	transcript_id "STRG.11694.2"; gene_id "STRG.11694"
chr2A	StringTie	exon	685299717	685300048	1000	+	.	transcript_id "STRG.11694.2"; gene_id "STRG.11694";
chr2A	StringTie	exon	685300571	685300822	1000	+	.	transcript_id "STRG.11694.2"; gene_id "STRG.11694";
chr2A	StringTie	exon	685300980	685301262	1000	+	.	transcript_id "STRG.11694.2"; gene_id "STRG.11694";
chr2A	StringTie	exon	685301374	685301528	1000	+	.	transcript_id "STRG.11694.2"; gene_id "STRG.11694";
chr2A	StringTie	exon	685301877	685302403	1000	+	.	transcript_id "STRG.11694.2"; gene_id "STRG.11694";
chr2A	StringTie	transcript	686061873	686066003	1000	+	.	transcript_id "STRG.11695.1"; gene_id "STRG.11695"
chr2A	StringTie	exon	686061873	686062142	1000	+	.	transcript_id "STRG.11695.1"; gene_id "STRG.11695";
chr2A	StringTie	exon	686062883	686062990	1000	+	.	transcript_id "STRG.11695.1"; gene_id "STRG.11695";
chr2A	StringTie	exon	686063408	686063463	1000	+	.	transcript_id "STRG.11695.1"; gene_id "STRG.11695";
chr2A	StringTie	exon	686063553	686063632	1000	+	.	transcript_id "STRG.11695.1"; gene_id "STRG.11695";
chr2A	StringTie	exon	686065588	686066003	1000	+	.	transcript_id "STRG.11695.1"; gene_id "STRG.11695";
chr2A	StringTie	transcript	686061873	686066003	1000	+	.	transcript_id "STRG.11695.2"; gene_id "STRG.11695"
chr2A	StringTie	exon	686061873	686062782	1000	+	.	transcript_id "STRG.11695.2"; gene_id "STRG.11695";
chr2A	StringTie	exon	686062883	686062990	1000	+	.	transcript_id "STRG.11695.2"; gene_id "STRG.11695";
chr2A	StringTie	exon	686063408	686063463	1000	+	.	transcript_id "STRG.11695.2"; gene_id "STRG.11695";
chr2A	StringTie	exon	686063553	686063632	1000	+	.	transcript_id "STRG.11695.2"; gene_id "STRG.11695";
chr2A	StringTie	exon	686065588	686066003	1000	+	.	transcript_id "STRG.11695.2"; gene_id "STRG.11695";
chr2A	StringTie	transcript	686061873	686066003	1000	+	.	transcript_id "STRG.11695.3"; gene_id "STRG.11695"
chr2A	StringTie	exon	686061873	686062990	1000	+	.	transcript_id "STRG.11695.3"; gene_id "STRG.11695";
chr2A	StringTie	exon	686063408	686063463	1000	+	.	transcript_id "STRG.11695.3"; gene_id "STRG.11695";
chr2A	StringTie	exon	686063553	686063632	1000	+	.	transcript_id "STRG.11695.3"; gene_id "STRG.11695";
chr2A	StringTie	exon	686065588	686066003	1000	+	.	transcript_id "STRG.11695.3"; gene_id "STRG.11695";
chr2A	StringTie	transcript	686061873	686066003	1000	+	.	transcript_id "STRG.11695.4"; gene_id "STRG.11695"
chr2A	StringTie	exon	686061873	686063632	1000	+	.	transcript_id "STRG.11695.4"; gene_id "STRG.11695";
chr2A	StringTie	exon	686065588	686066003	1000	+	.	transcript_id "STRG.11695.4"; gene_id "STRG.11695";
chr2A	StringTie	transcript	686061873	686066003	1000	+	.	transcript_id "STRG.11695.5"; gene_id "STRG.11695"
chr2A	StringTie	exon	686061873	686062142	1000	+	.	transcript_id "STRG.11695.5"; gene_id "STRG.11695";
chr2A	StringTie	exon	686062883	686063632	1000	+	.	transcript_id "STRG.11695.5"; gene_id "STRG.11695";
chr2A	StringTie	exon	686065588	686066003	1000	+	.	transcript_id "STRG.11695.5"; gene_id "STRG.11695";
chr2A	StringTie	transcript	686061873	686066003	1000	+	.	transcript_id "STRG.11695.6"; gene_id "STRG.11695"
chr2A	StringTie	exon	686061873	686062142	1000	+	.	transcript_id "STRG.11695.6"; gene_id "STRG.11695";
chr2A	StringTie	exon	686062698	686062782	1000	+	.	transcript_id "STRG.11695.6"; gene_id "STRG.11695";
chr2A	StringTie	exon	686062883	686062990	1000	+	.	transcript_id "STRG.11695.6"; gene_id "STRG.11695";
chr2A	StringTie	exon	686063408	686063463	1000	+	.	transcript_id "STRG.11695.6"; gene_id "STRG.11695";
chr2A	StringTie	exon	686063553	686063632	1000	+	.	transcript_id "STRG.11695.6"; gene_id "STRG.11695";
chr2A	StringTie	exon	686065588	686066003	1000	+	.	transcript_id "STRG.11695.6"; gene_id "STRG.11695";
chr2A	StringTie	transcript	686061873	686066003	1000	+	.	transcript_id "STRG.11695.7"; gene_id "STRG.11695"
chr2A	StringTie	exon	686061873	686062782	1000	+	.	transcript_id "STRG.11695.7"; gene_id "STRG.11695";
chr2A	StringTie	exon	686062857	686062990	1000	+	.	transcript_id "STRG.11695.7"; gene_id "STRG.11695";
chr2A	StringTie	exon	686063408	686063463	1000	+	.	transcript_id "STRG.11695.7"; gene_id "STRG.11695";
chr2A	StringTie	exon	686063553	686063632	1000	+	.	transcript_id "STRG.11695.7"; gene_id "STRG.11695";
chr2A	StringTie	exon	686065588	686066003	1000	+	.	transcript_id "STRG.11695.7"; gene_id "STRG.11695";
chr2A	StringTie	transcript	686062143	686066003	1000	+	.	transcript_id "STRG.11695.8"; gene_id "STRG.11695"
chr2A	StringTie	exon	686062143	686062782	1000	+	.	transcript_id "STRG.11695.8"; gene_id "STRG.11695";
chr2A	StringTie	exon	686062883	686062990	1000	+	.	transcript_id "STRG.11695.8"; gene_id "STRG.11695";
chr2A	StringTie	exon	686063408	686063632	1000	+	.	transcript_id "STRG.11695.8"; gene_id "STRG.11695";
chr2A	StringTie	exon	686065588	686066003	1000	+	.	transcript_id "STRG.11695.8"; gene_id "STRG.11695";
chr2A	StringTie	transcript	686062143	686066003	1000	+	.	transcript_id "STRG.11695.9"; gene_id "STRG.11695"
chr2A	StringTie	exon	686062143	686062782	1000	+	.	transcript_id "STRG.11695.9"; gene_id "STRG.11695";
chr2A	StringTie	exon	686062883	686063463	1000	+	.	transcript_id "STRG.11695.9"; gene_id "STRG.11695";
chr2A	StringTie	exon	686063553	686063632	1000	+	.	transcript_id "STRG.11695.9"; gene_id "STRG.11695";
chr2A	StringTie	exon	686065588	686066003	1000	+	.	transcript_id "STRG.11695.9"; gene_id "STRG.11695";
chr2A	StringTie	transcript	686672714	686674899	1000	-	.	transcript_id "STRG.11696.1"; gene_id "STRG.11696"
chr2A	StringTie	exon	686672714	686673765	1000	-	.	transcript_id "STRG.11696.1"; gene_id "STRG.11696";
chr2A	StringTie	exon	686673919	686674899	1000	-	.	transcript_id "STRG.11696.1"; gene_id "STRG.11696";
chr2A	StringTie	transcript	687047728	687051914	1000	-	.	transcript_id "STRG.11697.1"; gene_id "STRG.11697"
chr2A	StringTie	exon	687047728	687048167	1000	-	.	transcript_id "STRG.11697.1"; gene_id "STRG.11697";
chr2A	StringTie	exon	687049055	687050996	1000	-	.	transcript_id "STRG.11697.1"; gene_id "STRG.11697";
chr2A	StringTie	exon	687051389	687051914	1000	-	.	transcript_id "STRG.11697.1"; gene_id "STRG.11697";
chr2A	StringTie	transcript	687049842	687051914	1000	-	.	transcript_id "STRG.11697.2"; gene_id "STRG.11697"
chr2A	StringTie	exon	687049842	687050996	1000	-	.	transcript_id "STRG.11697.2"; gene_id "STRG.11697";
chr2A	StringTie	exon	687051389	687051914	1000	-	.	transcript_id "STRG.11697.2"; gene_id "STRG.11697";
chr2A	StringTie	transcript	687177100	687180569	1000	-	.	transcript_id "STRG.11698.1"; gene_id "STRG.11698"
chr2A	StringTie	exon	687177100	687177565	1000	-	.	transcript_id "STRG.11698.1"; gene_id "STRG.11698";
chr2A	StringTie	exon	687179078	687179154	1000	-	.	transcript_id "STRG.11698.1"; gene_id "STRG.11698";
chr2A	StringTie	exon	687180048	687180569	1000	-	.	transcript_id "STRG.11698.1"; gene_id "STRG.11698";
chr2A	StringTie	transcript	687177100	687180569	1000	-	.	transcript_id "STRG.11698.2"; gene_id "STRG.11698"
chr2A	StringTie	exon	687177100	687179154	1000	-	.	transcript_id "STRG.11698.2"; gene_id "STRG.11698";
chr2A	StringTie	exon	687180048	687180569	1000	-	.	transcript_id "STRG.11698.2"; gene_id "STRG.11698";
chr2A	StringTie	transcript	687539093	687545117	1000	+	.	transcript_id "STRG.11703.1"; gene_id "STRG.11703"
chr2A	StringTie	exon	687539093	687539399	1000	+	.	transcript_id "STRG.11703.1"; gene_id "STRG.11703";
chr2A	StringTie	exon	687540463	687540526	1000	+	.	transcript_id "STRG.11703.1"; gene_id "STRG.11703";
chr2A	StringTie	exon	687540611	687540716	1000	+	.	transcript_id "STRG.11703.1"; gene_id "STRG.11703";
chr2A	StringTie	exon	687540811	687540922	1000	+	.	transcript_id "STRG.11703.1"; gene_id "STRG.11703";
chr2A	StringTie	exon	687541004	687541172	1000	+	.	transcript_id "STRG.11703.1"; gene_id "STRG.11703";
chr2A	StringTie	exon	687541306	687541440	1000	+	.	transcript_id "STRG.11703.1"; gene_id "STRG.11703";
chr2A	StringTie	exon	687541527	687541873	1000	+	.	transcript_id "STRG.11703.1"; gene_id "STRG.11703";
chr2A	StringTie	exon	687541963	687542098	1000	+	.	transcript_id "STRG.11703.1"; gene_id "STRG.11703";
chr2A	StringTie	exon	687542183	687542431	1000	+	.	transcript_id "STRG.11703.1"; gene_id "STRG.11703";
chr2A	StringTie	exon	687542514	687542734	1000	+	.	transcript_id "STRG.11703.1"; gene_id "STRG.11703";
chr2A	StringTie	exon	687542815	687543073	1000	+	.	transcript_id "STRG.11703.1"; gene_id "STRG.11703";
chr2A	StringTie	exon	687543295	687544137	1000	+	.	transcript_id "STRG.11703.1"; gene_id "STRG.11703";
chr2A	StringTie	exon	687544541	687545117	1000	+	.	transcript_id "STRG.11703.1"; gene_id "STRG.11703";
chr2A	StringTie	transcript	687549598	687557024	1000	-	.	transcript_id "STRG.11700.1"; gene_id "STRG.11700"
chr2A	StringTie	exon	687549598	687550279	1000	-	.	transcript_id "STRG.11700.1"; gene_id "STRG.11700";
chr2A	StringTie	exon	687550368	687550617	1000	-	.	transcript_id "STRG.11700.1"; gene_id "STRG.11700";
chr2A	StringTie	exon	687550801	687551715	1000	-	.	transcript_id "STRG.11700.1"; gene_id "STRG.11700";
chr2A	StringTie	exon	687552899	687553112	1000	-	.	transcript_id "STRG.11700.1"; gene_id "STRG.11700";
chr2A	StringTie	exon	687553277	687553338	1000	-	.	transcript_id "STRG.11700.1"; gene_id "STRG.11700";
chr2A	StringTie	exon	687553902	687554046	1000	-	.	transcript_id "STRG.11700.1"; gene_id "STRG.11700";
chr2A	StringTie	exon	687554325	687554447	1000	-	.	transcript_id "STRG.11700.1"; gene_id "STRG.11700";
chr2A	StringTie	exon	687554839	687554990	1000	-	.	transcript_id "STRG.11700.1"; gene_id "STRG.11700";
chr2A	StringTie	exon	687556534	687557024	1000	-	.	transcript_id "STRG.11700.1"; gene_id "STRG.11700";
chr2A	StringTie	transcript	687587647	687593597	1000	+	.	transcript_id "STRG.11699.1"; gene_id "STRG.11699"
chr2A	StringTie	exon	687587647	687587960	1000	+	.	transcript_id "STRG.11699.1"; gene_id "STRG.11699";
chr2A	StringTie	exon	687588683	687588796	1000	+	.	transcript_id "STRG.11699.1"; gene_id "STRG.11699";
chr2A	StringTie	exon	687589761	687589832	1000	+	.	transcript_id "STRG.11699.1"; gene_id "STRG.11699";
chr2A	StringTie	exon	687590129	687590172	1000	+	.	transcript_id "STRG.11699.1"; gene_id "STRG.11699";
chr2A	StringTie	exon	687590483	687590591	1000	+	.	transcript_id "STRG.11699.1"; gene_id "STRG.11699";
chr2A	StringTie	exon	687590669	687590734	1000	+	.	transcript_id "STRG.11699.1"; gene_id "STRG.11699";
chr2A	StringTie	exon	687591003	687591082	1000	+	.	transcript_id "STRG.11699.1"; gene_id "STRG.11699";
chr2A	StringTie	exon	687591221	687591320	1000	+	.	transcript_id "STRG.11699.1"; gene_id "STRG.11699";
chr2A	StringTie	exon	687591692	687591867	1000	+	.	transcript_id "STRG.11699.1"; gene_id "STRG.11699";
chr2A	StringTie	exon	687592030	687592067	1000	+	.	transcript_id "STRG.11699.1"; gene_id "STRG.11699";
chr2A	StringTie	exon	687592151	687592179	1000	+	.	transcript_id "STRG.11699.1"; gene_id "STRG.11699";
chr2A	StringTie	exon	687592273	687592342	1000	+	.	transcript_id "STRG.11699.1"; gene_id "STRG.11699";
chr2A	StringTie	exon	687592828	687592917	1000	+	.	transcript_id "STRG.11699.1"; gene_id "STRG.11699";
chr2A	StringTie	exon	687593051	687593597	1000	+	.	transcript_id "STRG.11699.1"; gene_id "STRG.11699";
chr2A	StringTie	transcript	687659160	687663171	1000	+	.	transcript_id "STRG.11701.1"; gene_id "STRG.11701"
chr2A	StringTie	exon	687659160	687660472	1000	+	.	transcript_id "STRG.11701.1"; gene_id "STRG.11701";
chr2A	StringTie	exon	687662404	687663171	1000	+	.	transcript_id "STRG.11701.1"; gene_id "STRG.11701";
chr2A	StringTie	transcript	687748233	687749399	1000	+	.	transcript_id "STRG.11702.1"; gene_id "STRG.11702"
chr2A	StringTie	exon	687748233	687749399	1000	+	.	transcript_id "STRG.11702.1"; gene_id "STRG.11702";
chr2A	StringTie	transcript	688264768	688270253	1000	+	.	transcript_id "STRG.11705.1"; gene_id "STRG.11705"
chr2A	StringTie	exon	688264768	688265096	1000	+	.	transcript_id "STRG.11705.1"; gene_id "STRG.11705";
chr2A	StringTie	exon	688265191	688265627	1000	+	.	transcript_id "STRG.11705.1"; gene_id "STRG.11705";
chr2A	StringTie	exon	688266143	688266241	1000	+	.	transcript_id "STRG.11705.1"; gene_id "STRG.11705";
chr2A	StringTie	exon	688266480	688266580	1000	+	.	transcript_id "STRG.11705.1"; gene_id "STRG.11705";
chr2A	StringTie	exon	688266661	688266732	1000	+	.	transcript_id "STRG.11705.1"; gene_id "STRG.11705";
chr2A	StringTie	exon	688266830	688266920	1000	+	.	transcript_id "STRG.11705.1"; gene_id "STRG.11705";
chr2A	StringTie	exon	688268597	688268677	1000	+	.	transcript_id "STRG.11705.1"; gene_id "STRG.11705";
chr2A	StringTie	exon	688269178	688269240	1000	+	.	transcript_id "STRG.11705.1"; gene_id "STRG.11705";
chr2A	StringTie	exon	688269340	688269462	1000	+	.	transcript_id "STRG.11705.1"; gene_id "STRG.11705";
chr2A	StringTie	exon	688269578	688269616	1000	+	.	transcript_id "STRG.11705.1"; gene_id "STRG.11705";
chr2A	StringTie	exon	688269748	688270253	1000	+	.	transcript_id "STRG.11705.1"; gene_id "STRG.11705";
chr2A	StringTie	transcript	688264768	688270253	1000	+	.	transcript_id "STRG.11705.2"; gene_id "STRG.11705"
chr2A	StringTie	exon	688264768	688265627	1000	+	.	transcript_id "STRG.11705.2"; gene_id "STRG.11705";
chr2A	StringTie	exon	688266143	688266241	1000	+	.	transcript_id "STRG.11705.2"; gene_id "STRG.11705";
chr2A	StringTie	exon	688266480	688266580	1000	+	.	transcript_id "STRG.11705.2"; gene_id "STRG.11705";
chr2A	StringTie	exon	688266661	688266732	1000	+	.	transcript_id "STRG.11705.2"; gene_id "STRG.11705";
chr2A	StringTie	exon	688266830	688266920	1000	+	.	transcript_id "STRG.11705.2"; gene_id "STRG.11705";
chr2A	StringTie	exon	688268597	688268677	1000	+	.	transcript_id "STRG.11705.2"; gene_id "STRG.11705";
chr2A	StringTie	exon	688269178	688269240	1000	+	.	transcript_id "STRG.11705.2"; gene_id "STRG.11705";
chr2A	StringTie	exon	688269340	688269462	1000	+	.	transcript_id "STRG.11705.2"; gene_id "STRG.11705";
chr2A	StringTie	exon	688269578	688269616	1000	+	.	transcript_id "STRG.11705.2"; gene_id "STRG.11705";
chr2A	StringTie	exon	688269748	688270253	1000	+	.	transcript_id "STRG.11705.2"; gene_id "STRG.11705";
chr2A	StringTie	transcript	688270771	688272556	1000	+	.	transcript_id "STRG.11706.1"; gene_id "STRG.11706"
chr2A	StringTie	exon	688270771	688270987	1000	+	.	transcript_id "STRG.11706.1"; gene_id "STRG.11706";
chr2A	StringTie	exon	688271187	688271310	1000	+	.	transcript_id "STRG.11706.1"; gene_id "STRG.11706";
chr2A	StringTie	exon	688271738	688271914	1000	+	.	transcript_id "STRG.11706.1"; gene_id "STRG.11706";
chr2A	StringTie	exon	688272081	688272556	1000	+	.	transcript_id "STRG.11706.1"; gene_id "STRG.11706";
chr2A	StringTie	transcript	688288945	688294811	1000	+	.	transcript_id "STRG.11708.1"; gene_id "STRG.11708"
chr2A	StringTie	exon	688288945	688289389	1000	+	.	transcript_id "STRG.11708.1"; gene_id "STRG.11708";
chr2A	StringTie	exon	688289749	688289881	1000	+	.	transcript_id "STRG.11708.1"; gene_id "STRG.11708";
chr2A	StringTie	exon	688289965	688290036	1000	+	.	transcript_id "STRG.11708.1"; gene_id "STRG.11708";
chr2A	StringTie	exon	688290182	688290256	1000	+	.	transcript_id "STRG.11708.1"; gene_id "STRG.11708";
chr2A	StringTie	exon	688290363	688290434	1000	+	.	transcript_id "STRG.11708.1"; gene_id "STRG.11708";
chr2A	StringTie	exon	688290542	688290703	1000	+	.	transcript_id "STRG.11708.1"; gene_id "STRG.11708";
chr2A	StringTie	exon	688290789	688290863	1000	+	.	transcript_id "STRG.11708.1"; gene_id "STRG.11708";
chr2A	StringTie	exon	688290938	688291009	1000	+	.	transcript_id "STRG.11708.1"; gene_id "STRG.11708";
chr2A	StringTie	exon	688291100	688291168	1000	+	.	transcript_id "STRG.11708.1"; gene_id "STRG.11708";
chr2A	StringTie	exon	688291274	688291342	1000	+	.	transcript_id "STRG.11708.1"; gene_id "STRG.11708";
chr2A	StringTie	exon	688291429	688291503	1000	+	.	transcript_id "STRG.11708.1"; gene_id "STRG.11708";
chr2A	StringTie	exon	688291588	688291659	1000	+	.	transcript_id "STRG.11708.1"; gene_id "STRG.11708";
chr2A	StringTie	exon	688291740	688291877	1000	+	.	transcript_id "STRG.11708.1"; gene_id "STRG.11708";
chr2A	StringTie	exon	688291986	688292404	1000	+	.	transcript_id "STRG.11708.1"; gene_id "STRG.11708";
chr2A	StringTie	exon	688292497	688292628	1000	+	.	transcript_id "STRG.11708.1"; gene_id "STRG.11708";
chr2A	StringTie	exon	688292802	688292941	1000	+	.	transcript_id "STRG.11708.1"; gene_id "STRG.11708";
chr2A	StringTie	exon	688293035	688293254	1000	+	.	transcript_id "STRG.11708.1"; gene_id "STRG.11708";
chr2A	StringTie	exon	688293436	688293671	1000	+	.	transcript_id "STRG.11708.1"; gene_id "STRG.11708";
chr2A	StringTie	exon	688293785	688294811	1000	+	.	transcript_id "STRG.11708.1"; gene_id "STRG.11708";
chr2A	StringTie	transcript	688296365	688299398	1000	+	.	transcript_id "STRG.11704.1"; gene_id "STRG.11704"
chr2A	StringTie	exon	688296365	688296533	1000	+	.	transcript_id "STRG.11704.1"; gene_id "STRG.11704";
chr2A	StringTie	exon	688296668	688296708	1000	+	.	transcript_id "STRG.11704.1"; gene_id "STRG.11704";
chr2A	StringTie	exon	688297091	688297233	1000	+	.	transcript_id "STRG.11704.1"; gene_id "STRG.11704";
chr2A	StringTie	exon	688297507	688297573	1000	+	.	transcript_id "STRG.11704.1"; gene_id "STRG.11704";
chr2A	StringTie	exon	688297672	688297749	1000	+	.	transcript_id "STRG.11704.1"; gene_id "STRG.11704";
chr2A	StringTie	exon	688297905	688298050	1000	+	.	transcript_id "STRG.11704.1"; gene_id "STRG.11704";
chr2A	StringTie	exon	688298271	688299398	1000	+	.	transcript_id "STRG.11704.1"; gene_id "STRG.11704";
chr2A	StringTie	transcript	688489809	688496030	1000	+	.	transcript_id "STRG.11707.1"; gene_id "STRG.11707"
chr2A	StringTie	exon	688489809	688490257	1000	+	.	transcript_id "STRG.11707.1"; gene_id "STRG.11707";
chr2A	StringTie	exon	688490381	688490455	1000	+	.	transcript_id "STRG.11707.1"; gene_id "STRG.11707";
chr2A	StringTie	exon	688491589	688491653	1000	+	.	transcript_id "STRG.11707.1"; gene_id "STRG.11707";
chr2A	StringTie	exon	688491806	688491992	1000	+	.	transcript_id "STRG.11707.1"; gene_id "STRG.11707";
chr2A	StringTie	exon	688492265	688492426	1000	+	.	transcript_id "STRG.11707.1"; gene_id "STRG.11707";
chr2A	StringTie	exon	688493167	688493271	1000	+	.	transcript_id "STRG.11707.1"; gene_id "STRG.11707";
chr2A	StringTie	exon	688493603	688493681	1000	+	.	transcript_id "STRG.11707.1"; gene_id "STRG.11707";
chr2A	StringTie	exon	688493807	688493975	1000	+	.	transcript_id "STRG.11707.1"; gene_id "STRG.11707";
chr2A	StringTie	exon	688494081	688494292	1000	+	.	transcript_id "STRG.11707.1"; gene_id "STRG.11707";
chr2A	StringTie	exon	688494383	688496030	1000	+	.	transcript_id "STRG.11707.1"; gene_id "STRG.11707";
chr2A	StringTie	transcript	688489809	688496030	1000	+	.	transcript_id "STRG.11707.2"; gene_id "STRG.11707"
chr2A	StringTie	exon	688489809	688490455	1000	+	.	transcript_id "STRG.11707.2"; gene_id "STRG.11707";
chr2A	StringTie	exon	688491589	688491653	1000	+	.	transcript_id "STRG.11707.2"; gene_id "STRG.11707";
chr2A	StringTie	exon	688491806	688491992	1000	+	.	transcript_id "STRG.11707.2"; gene_id "STRG.11707";
chr2A	StringTie	exon	688492265	688492426	1000	+	.	transcript_id "STRG.11707.2"; gene_id "STRG.11707";
chr2A	StringTie	exon	688493167	688493271	1000	+	.	transcript_id "STRG.11707.2"; gene_id "STRG.11707";
chr2A	StringTie	exon	688493603	688493681	1000	+	.	transcript_id "STRG.11707.2"; gene_id "STRG.11707";
chr2A	StringTie	exon	688493807	688493975	1000	+	.	transcript_id "STRG.11707.2"; gene_id "STRG.11707";
chr2A	StringTie	exon	688494081	688494292	1000	+	.	transcript_id "STRG.11707.2"; gene_id "STRG.11707";
chr2A	StringTie	exon	688495607	688496030	1000	+	.	transcript_id "STRG.11707.2"; gene_id "STRG.11707";
chr2A	StringTie	transcript	688500484	688504678	1000	+	.	transcript_id "STRG.11709.1"; gene_id "STRG.11709"
chr2A	StringTie	exon	688500484	688501054	1000	+	.	transcript_id "STRG.11709.1"; gene_id "STRG.11709";
chr2A	StringTie	exon	688503484	688503572	1000	+	.	transcript_id "STRG.11709.1"; gene_id "STRG.11709";
chr2A	StringTie	exon	688504169	688504678	1000	+	.	transcript_id "STRG.11709.1"; gene_id "STRG.11709";
chr2A	StringTie	transcript	688500484	688504678	1000	+	.	transcript_id "STRG.11709.2"; gene_id "STRG.11709"
chr2A	StringTie	exon	688500484	688501054	1000	+	.	transcript_id "STRG.11709.2"; gene_id "STRG.11709";
chr2A	StringTie	exon	688504169	688504678	1000	+	.	transcript_id "STRG.11709.2"; gene_id "STRG.11709";
chr2A	StringTie	transcript	688909056	688914311	1000	+	.	transcript_id "STRG.11710.1"; gene_id "STRG.11710"
chr2A	StringTie	exon	688909056	688909391	1000	+	.	transcript_id "STRG.11710.1"; gene_id "STRG.11710";
chr2A	StringTie	exon	688911596	688912618	1000	+	.	transcript_id "STRG.11710.1"; gene_id "STRG.11710";
chr2A	StringTie	exon	688913031	688913186	1000	+	.	transcript_id "STRG.11710.1"; gene_id "STRG.11710";
chr2A	StringTie	exon	688913348	688913559	1000	+	.	transcript_id "STRG.11710.1"; gene_id "STRG.11710";
chr2A	StringTie	exon	688913699	688914311	1000	+	.	transcript_id "STRG.11710.1"; gene_id "STRG.11710";
chr2A	StringTie	transcript	688909056	688914311	1000	+	.	transcript_id "STRG.11710.2"; gene_id "STRG.11710"
chr2A	StringTie	exon	688909056	688909391	1000	+	.	transcript_id "STRG.11710.2"; gene_id "STRG.11710";
chr2A	StringTie	exon	688911596	688912377	1000	+	.	transcript_id "STRG.11710.2"; gene_id "STRG.11710";
chr2A	StringTie	exon	688912534	688912618	1000	+	.	transcript_id "STRG.11710.2"; gene_id "STRG.11710";
chr2A	StringTie	exon	688913031	688913186	1000	+	.	transcript_id "STRG.11710.2"; gene_id "STRG.11710";
chr2A	StringTie	exon	688913348	688913559	1000	+	.	transcript_id "STRG.11710.2"; gene_id "STRG.11710";
chr2A	StringTie	exon	688913699	688914311	1000	+	.	transcript_id "STRG.11710.2"; gene_id "STRG.11710";
chr2A	StringTie	transcript	688929714	688933568	1000	+	.	transcript_id "STRG.11711.1"; gene_id "STRG.11711"
chr2A	StringTie	exon	688929714	688929818	1000	+	.	transcript_id "STRG.11711.1"; gene_id "STRG.11711";
chr2A	StringTie	exon	688929968	688930113	1000	+	.	transcript_id "STRG.11711.1"; gene_id "STRG.11711";
chr2A	StringTie	exon	688930898	688931687	1000	+	.	transcript_id "STRG.11711.1"; gene_id "STRG.11711";
chr2A	StringTie	exon	688931829	688931919	1000	+	.	transcript_id "STRG.11711.1"; gene_id "STRG.11711";
chr2A	StringTie	exon	688932441	688932596	1000	+	.	transcript_id "STRG.11711.1"; gene_id "STRG.11711";
chr2A	StringTie	exon	688932763	688932974	1000	+	.	transcript_id "STRG.11711.1"; gene_id "STRG.11711";
chr2A	StringTie	exon	688933096	688933568	1000	+	.	transcript_id "STRG.11711.1"; gene_id "STRG.11711";
chr2A	StringTie	transcript	688929714	688933568	1000	+	.	transcript_id "STRG.11711.2"; gene_id "STRG.11711"
chr2A	StringTie	exon	688929714	688930113	1000	+	.	transcript_id "STRG.11711.2"; gene_id "STRG.11711";
chr2A	StringTie	exon	688930898	688931687	1000	+	.	transcript_id "STRG.11711.2"; gene_id "STRG.11711";
chr2A	StringTie	exon	688931829	688931919	1000	+	.	transcript_id "STRG.11711.2"; gene_id "STRG.11711";
chr2A	StringTie	exon	688932441	688932596	1000	+	.	transcript_id "STRG.11711.2"; gene_id "STRG.11711";
chr2A	StringTie	exon	688932763	688932974	1000	+	.	transcript_id "STRG.11711.2"; gene_id "STRG.11711";
chr2A	StringTie	exon	688933096	688933568	1000	+	.	transcript_id "STRG.11711.2"; gene_id "STRG.11711";
chr2A	StringTie	transcript	689050979	689060157	1000	+	.	transcript_id "STRG.11712.1"; gene_id "STRG.11712"
chr2A	StringTie	exon	689050979	689051433	1000	+	.	transcript_id "STRG.11712.1"; gene_id "STRG.11712";
chr2A	StringTie	exon	689051923	689052014	1000	+	.	transcript_id "STRG.11712.1"; gene_id "STRG.11712";
chr2A	StringTie	exon	689052094	689052179	1000	+	.	transcript_id "STRG.11712.1"; gene_id "STRG.11712";
chr2A	StringTie	exon	689052280	689052416	1000	+	.	transcript_id "STRG.11712.1"; gene_id "STRG.11712";
chr2A	StringTie	exon	689052629	689052703	1000	+	.	transcript_id "STRG.11712.1"; gene_id "STRG.11712";
chr2A	StringTie	exon	689052837	689052928	1000	+	.	transcript_id "STRG.11712.1"; gene_id "STRG.11712";
chr2A	StringTie	exon	689053035	689053106	1000	+	.	transcript_id "STRG.11712.1"; gene_id "STRG.11712";
chr2A	StringTie	exon	689053478	689053557	1000	+	.	transcript_id "STRG.11712.1"; gene_id "STRG.11712";
chr2A	StringTie	exon	689053642	689053679	1000	+	.	transcript_id "STRG.11712.1"; gene_id "STRG.11712";
chr2A	StringTie	exon	689054158	689054323	1000	+	.	transcript_id "STRG.11712.1"; gene_id "STRG.11712";
chr2A	StringTie	exon	689054563	689054638	1000	+	.	transcript_id "STRG.11712.1"; gene_id "STRG.11712";
chr2A	StringTie	exon	689054741	689054865	1000	+	.	transcript_id "STRG.11712.1"; gene_id "STRG.11712";
chr2A	StringTie	exon	689054965	689054999	1000	+	.	transcript_id "STRG.11712.1"; gene_id "STRG.11712";
chr2A	StringTie	exon	689055230	689055288	1000	+	.	transcript_id "STRG.11712.1"; gene_id "STRG.11712";
chr2A	StringTie	exon	689055587	689055670	1000	+	.	transcript_id "STRG.11712.1"; gene_id "STRG.11712";
chr2A	StringTie	exon	689055792	689055878	1000	+	.	transcript_id "STRG.11712.1"; gene_id "STRG.11712";
chr2A	StringTie	exon	689055970	689056018	1000	+	.	transcript_id "STRG.11712.1"; gene_id "STRG.11712";
chr2A	StringTie	exon	689056164	689056251	1000	+	.	transcript_id "STRG.11712.1"; gene_id "STRG.11712";
chr2A	StringTie	exon	689056384	689056587	1000	+	.	transcript_id "STRG.11712.1"; gene_id "STRG.11712";
chr2A	StringTie	exon	689056711	689056836	1000	+	.	transcript_id "STRG.11712.1"; gene_id "STRG.11712";
chr2A	StringTie	exon	689056923	689057022	1000	+	.	transcript_id "STRG.11712.1"; gene_id "STRG.11712";
chr2A	StringTie	exon	689057097	689057202	1000	+	.	transcript_id "STRG.11712.1"; gene_id "STRG.11712";
chr2A	StringTie	exon	689058312	689058442	1000	+	.	transcript_id "STRG.11712.1"; gene_id "STRG.11712";
chr2A	StringTie	exon	689058527	689058685	1000	+	.	transcript_id "STRG.11712.1"; gene_id "STRG.11712";
chr2A	StringTie	exon	689058765	689058920	1000	+	.	transcript_id "STRG.11712.1"; gene_id "STRG.11712";
chr2A	StringTie	exon	689059021	689060157	1000	+	.	transcript_id "STRG.11712.1"; gene_id "STRG.11712";
chr2A	StringTie	transcript	689060819	689065796	1000	+	.	transcript_id "STRG.11713.2"; gene_id "STRG.11713"
chr2A	StringTie	exon	689060819	689060973	1000	+	.	transcript_id "STRG.11713.2"; gene_id "STRG.11713";
chr2A	StringTie	exon	689061790	689061952	1000	+	.	transcript_id "STRG.11713.2"; gene_id "STRG.11713";
chr2A	StringTie	exon	689062115	689063340	1000	+	.	transcript_id "STRG.11713.2"; gene_id "STRG.11713";
chr2A	StringTie	exon	689064269	689064442	1000	+	.	transcript_id "STRG.11713.2"; gene_id "STRG.11713";
chr2A	StringTie	exon	689064519	689064635	1000	+	.	transcript_id "STRG.11713.2"; gene_id "STRG.11713";
chr2A	StringTie	exon	689064762	689064941	1000	+	.	transcript_id "STRG.11713.2"; gene_id "STRG.11713";
chr2A	StringTie	exon	689065041	689065087	1000	+	.	transcript_id "STRG.11713.2"; gene_id "STRG.11713";
chr2A	StringTie	exon	689065343	689065796	1000	+	.	transcript_id "STRG.11713.2"; gene_id "STRG.11713";
chr2A	StringTie	transcript	689060819	689066559	1000	+	.	transcript_id "STRG.11713.1"; gene_id "STRG.11713"
chr2A	StringTie	exon	689060819	689060973	1000	+	.	transcript_id "STRG.11713.1"; gene_id "STRG.11713";
chr2A	StringTie	exon	689061790	689061952	1000	+	.	transcript_id "STRG.11713.1"; gene_id "STRG.11713";
chr2A	StringTie	exon	689062115	689063340	1000	+	.	transcript_id "STRG.11713.1"; gene_id "STRG.11713";
chr2A	StringTie	exon	689064269	689064442	1000	+	.	transcript_id "STRG.11713.1"; gene_id "STRG.11713";
chr2A	StringTie	exon	689064519	689064635	1000	+	.	transcript_id "STRG.11713.1"; gene_id "STRG.11713";
chr2A	StringTie	exon	689064762	689064941	1000	+	.	transcript_id "STRG.11713.1"; gene_id "STRG.11713";
chr2A	StringTie	exon	689065041	689065087	1000	+	.	transcript_id "STRG.11713.1"; gene_id "STRG.11713";
chr2A	StringTie	exon	689065927	689066559	1000	+	.	transcript_id "STRG.11713.1"; gene_id "STRG.11713";
chr2A	StringTie	transcript	689239515	689245820	1000	+	.	transcript_id "STRG.11714.1"; gene_id "STRG.11714"
chr2A	StringTie	exon	689239515	689239842	1000	+	.	transcript_id "STRG.11714.1"; gene_id "STRG.11714";
chr2A	StringTie	exon	689241400	689241447	1000	+	.	transcript_id "STRG.11714.1"; gene_id "STRG.11714";
chr2A	StringTie	exon	689241560	689241730	1000	+	.	transcript_id "STRG.11714.1"; gene_id "STRG.11714";
chr2A	StringTie	exon	689241819	689241931	1000	+	.	transcript_id "STRG.11714.1"; gene_id "STRG.11714";
chr2A	StringTie	exon	689242759	689242824	1000	+	.	transcript_id "STRG.11714.1"; gene_id "STRG.11714";
chr2A	StringTie	exon	689242959	689243130	1000	+	.	transcript_id "STRG.11714.1"; gene_id "STRG.11714";
chr2A	StringTie	exon	689243448	689243537	1000	+	.	transcript_id "STRG.11714.1"; gene_id "STRG.11714";
chr2A	StringTie	exon	689243823	689243947	1000	+	.	transcript_id "STRG.11714.1"; gene_id "STRG.11714";
chr2A	StringTie	exon	689244160	689244225	1000	+	.	transcript_id "STRG.11714.1"; gene_id "STRG.11714";
chr2A	StringTie	exon	689244340	689244448	1000	+	.	transcript_id "STRG.11714.1"; gene_id "STRG.11714";
chr2A	StringTie	exon	689244552	689244650	1000	+	.	transcript_id "STRG.11714.1"; gene_id "STRG.11714";
chr2A	StringTie	exon	689244757	689244837	1000	+	.	transcript_id "STRG.11714.1"; gene_id "STRG.11714";
chr2A	StringTie	exon	689244942	689245112	1000	+	.	transcript_id "STRG.11714.1"; gene_id "STRG.11714";
chr2A	StringTie	exon	689245206	689245820	1000	+	.	transcript_id "STRG.11714.1"; gene_id "STRG.11714";
chr2A	StringTie	transcript	689239515	689245820	1000	+	.	transcript_id "STRG.11714.2"; gene_id "STRG.11714"
chr2A	StringTie	exon	689239515	689239842	1000	+	.	transcript_id "STRG.11714.2"; gene_id "STRG.11714";
chr2A	StringTie	exon	689240800	689240892	1000	+	.	transcript_id "STRG.11714.2"; gene_id "STRG.11714";
chr2A	StringTie	exon	689241400	689241447	1000	+	.	transcript_id "STRG.11714.2"; gene_id "STRG.11714";
chr2A	StringTie	exon	689241560	689241730	1000	+	.	transcript_id "STRG.11714.2"; gene_id "STRG.11714";
chr2A	StringTie	exon	689241819	689241931	1000	+	.	transcript_id "STRG.11714.2"; gene_id "STRG.11714";
chr2A	StringTie	exon	689242759	689242824	1000	+	.	transcript_id "STRG.11714.2"; gene_id "STRG.11714";
chr2A	StringTie	exon	689242959	689243130	1000	+	.	transcript_id "STRG.11714.2"; gene_id "STRG.11714";
chr2A	StringTie	exon	689243448	689243537	1000	+	.	transcript_id "STRG.11714.2"; gene_id "STRG.11714";
chr2A	StringTie	exon	689243823	689243947	1000	+	.	transcript_id "STRG.11714.2"; gene_id "STRG.11714";
chr2A	StringTie	exon	689244160	689244225	1000	+	.	transcript_id "STRG.11714.2"; gene_id "STRG.11714";
chr2A	StringTie	exon	689244340	689244448	1000	+	.	transcript_id "STRG.11714.2"; gene_id "STRG.11714";
chr2A	StringTie	exon	689244552	689244650	1000	+	.	transcript_id "STRG.11714.2"; gene_id "STRG.11714";
chr2A	StringTie	exon	689244757	689244837	1000	+	.	transcript_id "STRG.11714.2"; gene_id "STRG.11714";
chr2A	StringTie	exon	689244942	689245112	1000	+	.	transcript_id "STRG.11714.2"; gene_id "STRG.11714";
chr2A	StringTie	exon	689245206	689245820	1000	+	.	transcript_id "STRG.11714.2"; gene_id "STRG.11714";
chr2A	StringTie	transcript	689770377	689772636	1000	-	.	transcript_id "STRG.11715.1"; gene_id "STRG.11715"
chr2A	StringTie	exon	689770377	689770756	1000	-	.	transcript_id "STRG.11715.1"; gene_id "STRG.11715";
chr2A	StringTie	exon	689770835	689770937	1000	-	.	transcript_id "STRG.11715.1"; gene_id "STRG.11715";
chr2A	StringTie	exon	689771335	689771414	1000	-	.	transcript_id "STRG.11715.1"; gene_id "STRG.11715";
chr2A	StringTie	exon	689771517	689771574	1000	-	.	transcript_id "STRG.11715.1"; gene_id "STRG.11715";
chr2A	StringTie	exon	689771672	689771769	1000	-	.	transcript_id "STRG.11715.1"; gene_id "STRG.11715";
chr2A	StringTie	exon	689772251	689772430	1000	-	.	transcript_id "STRG.11715.1"; gene_id "STRG.11715";
chr2A	StringTie	exon	689772518	689772636	1000	-	.	transcript_id "STRG.11715.1"; gene_id "STRG.11715";
chr2A	StringTie	transcript	690183007	690186905	1000	+	.	transcript_id "STRG.11716.1"; gene_id "STRG.11716"
chr2A	StringTie	exon	690183007	690183298	1000	+	.	transcript_id "STRG.11716.1"; gene_id "STRG.11716";
chr2A	StringTie	exon	690184709	690184988	1000	+	.	transcript_id "STRG.11716.1"; gene_id "STRG.11716";
chr2A	StringTie	exon	690185561	690185730	1000	+	.	transcript_id "STRG.11716.1"; gene_id "STRG.11716";
chr2A	StringTie	exon	690185914	690186905	1000	+	.	transcript_id "STRG.11716.1"; gene_id "STRG.11716";
chr2A	StringTie	transcript	690187383	690188881	1000	-	.	transcript_id "STRG.11717.1"; gene_id "STRG.11717"
chr2A	StringTie	exon	690187383	690187775	1000	-	.	transcript_id "STRG.11717.1"; gene_id "STRG.11717";
chr2A	StringTie	exon	690188427	690188881	1000	-	.	transcript_id "STRG.11717.1"; gene_id "STRG.11717";
chr2A	StringTie	transcript	690187383	690188881	1000	-	.	transcript_id "STRG.11717.2"; gene_id "STRG.11717"
chr2A	StringTie	exon	690187383	690187775	1000	-	.	transcript_id "STRG.11717.2"; gene_id "STRG.11717";
chr2A	StringTie	exon	690188057	690188155	1000	-	.	transcript_id "STRG.11717.2"; gene_id "STRG.11717";
chr2A	StringTie	exon	690188427	690188881	1000	-	.	transcript_id "STRG.11717.2"; gene_id "STRG.11717";
chr2A	StringTie	transcript	690227799	690229236	1000	-	.	transcript_id "STRG.11718.1"; gene_id "STRG.11718"
chr2A	StringTie	exon	690227799	690228241	1000	-	.	transcript_id "STRG.11718.1"; gene_id "STRG.11718";
chr2A	StringTie	exon	690228356	690229236	1000	-	.	transcript_id "STRG.11718.1"; gene_id "STRG.11718";
chr2A	StringTie	transcript	690711973	690714596	1000	+	.	transcript_id "STRG.11719.1"; gene_id "STRG.11719"
chr2A	StringTie	exon	690711973	690712334	1000	+	.	transcript_id "STRG.11719.1"; gene_id "STRG.11719";
chr2A	StringTie	exon	690712515	690712723	1000	+	.	transcript_id "STRG.11719.1"; gene_id "STRG.11719";
chr2A	StringTie	exon	690713905	690714596	1000	+	.	transcript_id "STRG.11719.1"; gene_id "STRG.11719";
chr2A	StringTie	transcript	690860465	690868722	1000	+	.	transcript_id "STRG.11720.1"; gene_id "STRG.11720"
chr2A	StringTie	exon	690860465	690860580	1000	+	.	transcript_id "STRG.11720.1"; gene_id "STRG.11720";
chr2A	StringTie	exon	690860879	690860983	1000	+	.	transcript_id "STRG.11720.1"; gene_id "STRG.11720";
chr2A	StringTie	exon	690861689	690861788	1000	+	.	transcript_id "STRG.11720.1"; gene_id "STRG.11720";
chr2A	StringTie	exon	690862116	690862184	1000	+	.	transcript_id "STRG.11720.1"; gene_id "STRG.11720";
chr2A	StringTie	exon	690862287	690862529	1000	+	.	transcript_id "STRG.11720.1"; gene_id "STRG.11720";
chr2A	StringTie	exon	690862603	690862780	1000	+	.	transcript_id "STRG.11720.1"; gene_id "STRG.11720";
chr2A	StringTie	exon	690862857	690862989	1000	+	.	transcript_id "STRG.11720.1"; gene_id "STRG.11720";
chr2A	StringTie	exon	690863134	690863296	1000	+	.	transcript_id "STRG.11720.1"; gene_id "STRG.11720";
chr2A	StringTie	exon	690863844	690863994	1000	+	.	transcript_id "STRG.11720.1"; gene_id "STRG.11720";
chr2A	StringTie	exon	690864086	690864186	1000	+	.	transcript_id "STRG.11720.1"; gene_id "STRG.11720";
chr2A	StringTie	exon	690864474	690864629	1000	+	.	transcript_id "STRG.11720.1"; gene_id "STRG.11720";
chr2A	StringTie	exon	690864874	690864942	1000	+	.	transcript_id "STRG.11720.1"; gene_id "STRG.11720";
chr2A	StringTie	exon	690865009	690865077	1000	+	.	transcript_id "STRG.11720.1"; gene_id "STRG.11720";
chr2A	StringTie	exon	690865161	690865298	1000	+	.	transcript_id "STRG.11720.1"; gene_id "STRG.11720";
chr2A	StringTie	exon	690865378	690865506	1000	+	.	transcript_id "STRG.11720.1"; gene_id "STRG.11720";
chr2A	StringTie	exon	690865931	690866078	1000	+	.	transcript_id "STRG.11720.1"; gene_id "STRG.11720";
chr2A	StringTie	exon	690866276	690866431	1000	+	.	transcript_id "STRG.11720.1"; gene_id "STRG.11720";
chr2A	StringTie	exon	690866520	690866645	1000	+	.	transcript_id "STRG.11720.1"; gene_id "STRG.11720";
chr2A	StringTie	exon	690866836	690866901	1000	+	.	transcript_id "STRG.11720.1"; gene_id "STRG.11720";
chr2A	StringTie	exon	690867606	690867909	1000	+	.	transcript_id "STRG.11720.1"; gene_id "STRG.11720";
chr2A	StringTie	exon	690868007	690868158	1000	+	.	transcript_id "STRG.11720.1"; gene_id "STRG.11720";
chr2A	StringTie	exon	690868247	690868722	1000	+	.	transcript_id "STRG.11720.1"; gene_id "STRG.11720";
chr2A	StringTie	transcript	690860465	690868722	1000	+	.	transcript_id "STRG.11720.2"; gene_id "STRG.11720"
chr2A	StringTie	exon	690860465	690860580	1000	+	.	transcript_id "STRG.11720.2"; gene_id "STRG.11720";
chr2A	StringTie	exon	690860879	690860983	1000	+	.	transcript_id "STRG.11720.2"; gene_id "STRG.11720";
chr2A	StringTie	exon	690861689	690861788	1000	+	.	transcript_id "STRG.11720.2"; gene_id "STRG.11720";
chr2A	StringTie	exon	690862116	690862184	1000	+	.	transcript_id "STRG.11720.2"; gene_id "STRG.11720";
chr2A	StringTie	exon	690862287	690862529	1000	+	.	transcript_id "STRG.11720.2"; gene_id "STRG.11720";
chr2A	StringTie	exon	690862603	690862780	1000	+	.	transcript_id "STRG.11720.2"; gene_id "STRG.11720";
chr2A	StringTie	exon	690862857	690862989	1000	+	.	transcript_id "STRG.11720.2"; gene_id "STRG.11720";
chr2A	StringTie	exon	690863134	690863296	1000	+	.	transcript_id "STRG.11720.2"; gene_id "STRG.11720";
chr2A	StringTie	exon	690863844	690863994	1000	+	.	transcript_id "STRG.11720.2"; gene_id "STRG.11720";
chr2A	StringTie	exon	690864086	690864186	1000	+	.	transcript_id "STRG.11720.2"; gene_id "STRG.11720";
chr2A	StringTie	exon	690864874	690864942	1000	+	.	transcript_id "STRG.11720.2"; gene_id "STRG.11720";
chr2A	StringTie	exon	690865009	690865077	1000	+	.	transcript_id "STRG.11720.2"; gene_id "STRG.11720";
chr2A	StringTie	exon	690865161	690865298	1000	+	.	transcript_id "STRG.11720.2"; gene_id "STRG.11720";
chr2A	StringTie	exon	690865378	690865506	1000	+	.	transcript_id "STRG.11720.2"; gene_id "STRG.11720";
chr2A	StringTie	exon	690865931	690866078	1000	+	.	transcript_id "STRG.11720.2"; gene_id "STRG.11720";
chr2A	StringTie	exon	690866276	690866431	1000	+	.	transcript_id "STRG.11720.2"; gene_id "STRG.11720";
chr2A	StringTie	exon	690866520	690866645	1000	+	.	transcript_id "STRG.11720.2"; gene_id "STRG.11720";
chr2A	StringTie	exon	690866836	690866901	1000	+	.	transcript_id "STRG.11720.2"; gene_id "STRG.11720";
chr2A	StringTie	exon	690867606	690867909	1000	+	.	transcript_id "STRG.11720.2"; gene_id "STRG.11720";
chr2A	StringTie	exon	690868007	690868158	1000	+	.	transcript_id "STRG.11720.2"; gene_id "STRG.11720";
chr2A	StringTie	exon	690868247	690868722	1000	+	.	transcript_id "STRG.11720.2"; gene_id "STRG.11720";
chr2A	StringTie	transcript	690879561	690884782	1000	+	.	transcript_id "STRG.11726.1"; gene_id "STRG.11726"
chr2A	StringTie	exon	690879561	690879946	1000	+	.	transcript_id "STRG.11726.1"; gene_id "STRG.11726";
chr2A	StringTie	exon	690880068	690880121	1000	+	.	transcript_id "STRG.11726.1"; gene_id "STRG.11726";
chr2A	StringTie	exon	690880709	690880783	1000	+	.	transcript_id "STRG.11726.1"; gene_id "STRG.11726";
chr2A	StringTie	exon	690880922	690881041	1000	+	.	transcript_id "STRG.11726.1"; gene_id "STRG.11726";
chr2A	StringTie	exon	690882190	690882381	1000	+	.	transcript_id "STRG.11726.1"; gene_id "STRG.11726";
chr2A	StringTie	exon	690882566	690882649	1000	+	.	transcript_id "STRG.11726.1"; gene_id "STRG.11726";
chr2A	StringTie	exon	690882726	690882815	1000	+	.	transcript_id "STRG.11726.1"; gene_id "STRG.11726";
chr2A	StringTie	exon	690883514	690883573	1000	+	.	transcript_id "STRG.11726.1"; gene_id "STRG.11726";
chr2A	StringTie	exon	690883668	690883747	1000	+	.	transcript_id "STRG.11726.1"; gene_id "STRG.11726";
chr2A	StringTie	exon	690884317	690884427	1000	+	.	transcript_id "STRG.11726.1"; gene_id "STRG.11726";
chr2A	StringTie	exon	690884564	690884782	1000	+	.	transcript_id "STRG.11726.1"; gene_id "STRG.11726";
chr2A	StringTie	transcript	691002072	691003643	1000	+	.	transcript_id "STRG.11721.1"; gene_id "STRG.11721"
chr2A	StringTie	exon	691002072	691002217	1000	+	.	transcript_id "STRG.11721.1"; gene_id "STRG.11721";
chr2A	StringTie	exon	691002303	691002438	1000	+	.	transcript_id "STRG.11721.1"; gene_id "STRG.11721";
chr2A	StringTie	exon	691002547	691002619	1000	+	.	transcript_id "STRG.11721.1"; gene_id "STRG.11721";
chr2A	StringTie	exon	691003104	691003643	1000	+	.	transcript_id "STRG.11721.1"; gene_id "STRG.11721";
chr2A	StringTie	transcript	691064859	691071511	1000	-	.	transcript_id "STRG.11723.1"; gene_id "STRG.11723"
chr2A	StringTie	exon	691064859	691065386	1000	-	.	transcript_id "STRG.11723.1"; gene_id "STRG.11723";
chr2A	StringTie	exon	691066089	691066162	1000	-	.	transcript_id "STRG.11723.1"; gene_id "STRG.11723";
chr2A	StringTie	exon	691066284	691066441	1000	-	.	transcript_id "STRG.11723.1"; gene_id "STRG.11723";
chr2A	StringTie	exon	691066546	691067766	1000	-	.	transcript_id "STRG.11723.1"; gene_id "STRG.11723";
chr2A	StringTie	exon	691067840	691067876	1000	-	.	transcript_id "STRG.11723.1"; gene_id "STRG.11723";
chr2A	StringTie	exon	691068118	691068205	1000	-	.	transcript_id "STRG.11723.1"; gene_id "STRG.11723";
chr2A	StringTie	exon	691068488	691068687	1000	-	.	transcript_id "STRG.11723.1"; gene_id "STRG.11723";
chr2A	StringTie	exon	691069726	691069797	1000	-	.	transcript_id "STRG.11723.1"; gene_id "STRG.11723";
chr2A	StringTie	exon	691070028	691070193	1000	-	.	transcript_id "STRG.11723.1"; gene_id "STRG.11723";
chr2A	StringTie	exon	691070476	691070556	1000	-	.	transcript_id "STRG.11723.1"; gene_id "STRG.11723";
chr2A	StringTie	exon	691071168	691071511	1000	-	.	transcript_id "STRG.11723.1"; gene_id "STRG.11723";
chr2A	StringTie	transcript	691064859	691071511	1000	-	.	transcript_id "STRG.11723.2"; gene_id "STRG.11723"
chr2A	StringTie	exon	691064859	691065480	1000	-	.	transcript_id "STRG.11723.2"; gene_id "STRG.11723";
chr2A	StringTie	exon	691066089	691066162	1000	-	.	transcript_id "STRG.11723.2"; gene_id "STRG.11723";
chr2A	StringTie	exon	691066284	691066441	1000	-	.	transcript_id "STRG.11723.2"; gene_id "STRG.11723";
chr2A	StringTie	exon	691066546	691067876	1000	-	.	transcript_id "STRG.11723.2"; gene_id "STRG.11723";
chr2A	StringTie	exon	691068118	691068205	1000	-	.	transcript_id "STRG.11723.2"; gene_id "STRG.11723";
chr2A	StringTie	exon	691068488	691068687	1000	-	.	transcript_id "STRG.11723.2"; gene_id "STRG.11723";
chr2A	StringTie	exon	691069726	691069797	1000	-	.	transcript_id "STRG.11723.2"; gene_id "STRG.11723";
chr2A	StringTie	exon	691070028	691070193	1000	-	.	transcript_id "STRG.11723.2"; gene_id "STRG.11723";
chr2A	StringTie	exon	691070476	691070556	1000	-	.	transcript_id "STRG.11723.2"; gene_id "STRG.11723";
chr2A	StringTie	exon	691071168	691071511	1000	-	.	transcript_id "STRG.11723.2"; gene_id "STRG.11723";
chr2A	StringTie	transcript	691064859	691071511	1000	-	.	transcript_id "STRG.11723.3"; gene_id "STRG.11723"
chr2A	StringTie	exon	691064859	691065480	1000	-	.	transcript_id "STRG.11723.3"; gene_id "STRG.11723";
chr2A	StringTie	exon	691066089	691066162	1000	-	.	transcript_id "STRG.11723.3"; gene_id "STRG.11723";
chr2A	StringTie	exon	691066284	691066441	1000	-	.	transcript_id "STRG.11723.3"; gene_id "STRG.11723";
chr2A	StringTie	exon	691066546	691067876	1000	-	.	transcript_id "STRG.11723.3"; gene_id "STRG.11723";
chr2A	StringTie	exon	691068118	691068205	1000	-	.	transcript_id "STRG.11723.3"; gene_id "STRG.11723";
chr2A	StringTie	exon	691068488	691068687	1000	-	.	transcript_id "STRG.11723.3"; gene_id "STRG.11723";
chr2A	StringTie	exon	691069726	691069797	1000	-	.	transcript_id "STRG.11723.3"; gene_id "STRG.11723";
chr2A	StringTie	exon	691070028	691070556	1000	-	.	transcript_id "STRG.11723.3"; gene_id "STRG.11723";
chr2A	StringTie	exon	691071168	691071511	1000	-	.	transcript_id "STRG.11723.3"; gene_id "STRG.11723";
chr2A	StringTie	transcript	691064859	691071511	1000	-	.	transcript_id "STRG.11723.4"; gene_id "STRG.11723"
chr2A	StringTie	exon	691064859	691065386	1000	-	.	transcript_id "STRG.11723.4"; gene_id "STRG.11723";
chr2A	StringTie	exon	691066089	691066162	1000	-	.	transcript_id "STRG.11723.4"; gene_id "STRG.11723";
chr2A	StringTie	exon	691066284	691066441	1000	-	.	transcript_id "STRG.11723.4"; gene_id "STRG.11723";
chr2A	StringTie	exon	691066546	691067876	1000	-	.	transcript_id "STRG.11723.4"; gene_id "STRG.11723";
chr2A	StringTie	exon	691068118	691068205	1000	-	.	transcript_id "STRG.11723.4"; gene_id "STRG.11723";
chr2A	StringTie	exon	691068488	691068687	1000	-	.	transcript_id "STRG.11723.4"; gene_id "STRG.11723";
chr2A	StringTie	exon	691069726	691069797	1000	-	.	transcript_id "STRG.11723.4"; gene_id "STRG.11723";
chr2A	StringTie	exon	691070028	691070193	1000	-	.	transcript_id "STRG.11723.4"; gene_id "STRG.11723";
chr2A	StringTie	exon	691070476	691070556	1000	-	.	transcript_id "STRG.11723.4"; gene_id "STRG.11723";
chr2A	StringTie	exon	691071168	691071511	1000	-	.	transcript_id "STRG.11723.4"; gene_id "STRG.11723";
chr2A	StringTie	transcript	691064859	691071511	1000	-	.	transcript_id "STRG.11723.5"; gene_id "STRG.11723"
chr2A	StringTie	exon	691064859	691065386	1000	-	.	transcript_id "STRG.11723.5"; gene_id "STRG.11723";
chr2A	StringTie	exon	691066089	691066162	1000	-	.	transcript_id "STRG.11723.5"; gene_id "STRG.11723";
chr2A	StringTie	exon	691066284	691066441	1000	-	.	transcript_id "STRG.11723.5"; gene_id "STRG.11723";
chr2A	StringTie	exon	691066546	691067876	1000	-	.	transcript_id "STRG.11723.5"; gene_id "STRG.11723";
chr2A	StringTie	exon	691068118	691068205	1000	-	.	transcript_id "STRG.11723.5"; gene_id "STRG.11723";
chr2A	StringTie	exon	691068488	691068687	1000	-	.	transcript_id "STRG.11723.5"; gene_id "STRG.11723";
chr2A	StringTie	exon	691069726	691069797	1000	-	.	transcript_id "STRG.11723.5"; gene_id "STRG.11723";
chr2A	StringTie	exon	691070028	691070556	1000	-	.	transcript_id "STRG.11723.5"; gene_id "STRG.11723";
chr2A	StringTie	exon	691071168	691071511	1000	-	.	transcript_id "STRG.11723.5"; gene_id "STRG.11723";
chr2A	StringTie	transcript	691497318	691500828	1000	+	.	transcript_id "STRG.11722.1"; gene_id "STRG.11722"
chr2A	StringTie	exon	691497318	691497707	1000	+	.	transcript_id "STRG.11722.1"; gene_id "STRG.11722";
chr2A	StringTie	exon	691498261	691498403	1000	+	.	transcript_id "STRG.11722.1"; gene_id "STRG.11722";
chr2A	StringTie	exon	691498876	691499007	1000	+	.	transcript_id "STRG.11722.1"; gene_id "STRG.11722";
chr2A	StringTie	exon	691500030	691500828	1000	+	.	transcript_id "STRG.11722.1"; gene_id "STRG.11722";
chr2A	StringTie	transcript	691501099	691503908	1000	-	.	transcript_id "STRG.11725.1"; gene_id "STRG.11725"
chr2A	StringTie	exon	691501099	691501597	1000	-	.	transcript_id "STRG.11725.1"; gene_id "STRG.11725";
chr2A	StringTie	exon	691501683	691502560	1000	-	.	transcript_id "STRG.11725.1"; gene_id "STRG.11725";
chr2A	StringTie	exon	691502644	691502745	1000	-	.	transcript_id "STRG.11725.1"; gene_id "STRG.11725";
chr2A	StringTie	exon	691502863	691503908	1000	-	.	transcript_id "STRG.11725.1"; gene_id "STRG.11725";
chr2A	StringTie	transcript	691912488	691917105	1000	-	.	transcript_id "STRG.11724.1"; gene_id "STRG.11724"
chr2A	StringTie	exon	691912488	691913049	1000	-	.	transcript_id "STRG.11724.1"; gene_id "STRG.11724";
chr2A	StringTie	exon	691913550	691914347	1000	-	.	transcript_id "STRG.11724.1"; gene_id "STRG.11724";
chr2A	StringTie	exon	691915348	691915595	1000	-	.	transcript_id "STRG.11724.1"; gene_id "STRG.11724";
chr2A	StringTie	exon	691915698	691915802	1000	-	.	transcript_id "STRG.11724.1"; gene_id "STRG.11724";
chr2A	StringTie	exon	691916545	691917105	1000	-	.	transcript_id "STRG.11724.1"; gene_id "STRG.11724";
chr2A	StringTie	transcript	692225496	692228595	1000	-	.	transcript_id "STRG.11727.1"; gene_id "STRG.11727"
chr2A	StringTie	exon	692225496	692226162	1000	-	.	transcript_id "STRG.11727.1"; gene_id "STRG.11727";
chr2A	StringTie	exon	692226298	692226459	1000	-	.	transcript_id "STRG.11727.1"; gene_id "STRG.11727";
chr2A	StringTie	exon	692226625	692226807	1000	-	.	transcript_id "STRG.11727.1"; gene_id "STRG.11727";
chr2A	StringTie	exon	692227071	692227205	1000	-	.	transcript_id "STRG.11727.1"; gene_id "STRG.11727";
chr2A	StringTie	exon	692227589	692227837	1000	-	.	transcript_id "STRG.11727.1"; gene_id "STRG.11727";
chr2A	StringTie	exon	692227981	692228595	1000	-	.	transcript_id "STRG.11727.1"; gene_id "STRG.11727";
chr2A	StringTie	transcript	692229409	692232901	1000	-	.	transcript_id "STRG.11728.1"; gene_id "STRG.11728"
chr2A	StringTie	exon	692229409	692230408	1000	-	.	transcript_id "STRG.11728.1"; gene_id "STRG.11728";
chr2A	StringTie	exon	692232487	692232901	1000	-	.	transcript_id "STRG.11728.1"; gene_id "STRG.11728";
chr2A	StringTie	transcript	692233240	692237425	1000	-	.	transcript_id "STRG.11729.1"; gene_id "STRG.11729"
chr2A	StringTie	exon	692233240	692233927	1000	-	.	transcript_id "STRG.11729.1"; gene_id "STRG.11729";
chr2A	StringTie	exon	692234033	692234094	1000	-	.	transcript_id "STRG.11729.1"; gene_id "STRG.11729";
chr2A	StringTie	exon	692234187	692234249	1000	-	.	transcript_id "STRG.11729.1"; gene_id "STRG.11729";
chr2A	StringTie	exon	692235062	692235180	1000	-	.	transcript_id "STRG.11729.1"; gene_id "STRG.11729";
chr2A	StringTie	exon	692235280	692235381	1000	-	.	transcript_id "STRG.11729.1"; gene_id "STRG.11729";
chr2A	StringTie	exon	692236015	692236104	1000	-	.	transcript_id "STRG.11729.1"; gene_id "STRG.11729";
chr2A	StringTie	exon	692236219	692236509	1000	-	.	transcript_id "STRG.11729.1"; gene_id "STRG.11729";
chr2A	StringTie	exon	692236614	692236769	1000	-	.	transcript_id "STRG.11729.1"; gene_id "STRG.11729";
chr2A	StringTie	exon	692236878	692237425	1000	-	.	transcript_id "STRG.11729.1"; gene_id "STRG.11729";
chr2A	StringTie	transcript	692575711	692579540	1000	-	.	transcript_id "STRG.11730.1"; gene_id "STRG.11730"
chr2A	StringTie	exon	692575711	692576162	1000	-	.	transcript_id "STRG.11730.1"; gene_id "STRG.11730";
chr2A	StringTie	exon	692576264	692576537	1000	-	.	transcript_id "STRG.11730.1"; gene_id "STRG.11730";
chr2A	StringTie	exon	692576637	692576800	1000	-	.	transcript_id "STRG.11730.1"; gene_id "STRG.11730";
chr2A	StringTie	exon	692576898	692577083	1000	-	.	transcript_id "STRG.11730.1"; gene_id "STRG.11730";
chr2A	StringTie	exon	692579204	692579540	1000	-	.	transcript_id "STRG.11730.1"; gene_id "STRG.11730";
chr2A	StringTie	transcript	692606623	692609721	1000	+	.	transcript_id "STRG.11731.1"; gene_id "STRG.11731"
chr2A	StringTie	exon	692606623	692609721	1000	+	.	transcript_id "STRG.11731.1"; gene_id "STRG.11731";
chr2A	StringTie	transcript	692609865	692612721	1000	-	.	transcript_id "STRG.11732.1"; gene_id "STRG.11732"
chr2A	StringTie	exon	692609865	692610374	1000	-	.	transcript_id "STRG.11732.1"; gene_id "STRG.11732";
chr2A	StringTie	exon	692610465	692610530	1000	-	.	transcript_id "STRG.11732.1"; gene_id "STRG.11732";
chr2A	StringTie	exon	692610849	692611133	1000	-	.	transcript_id "STRG.11732.1"; gene_id "STRG.11732";
chr2A	StringTie	exon	692611312	692611437	1000	-	.	transcript_id "STRG.11732.1"; gene_id "STRG.11732";
chr2A	StringTie	exon	692611986	692612072	1000	-	.	transcript_id "STRG.11732.1"; gene_id "STRG.11732";
chr2A	StringTie	exon	692612166	692612721	1000	-	.	transcript_id "STRG.11732.1"; gene_id "STRG.11732";
chr2A	StringTie	transcript	692613106	692620703	1000	-	.	transcript_id "STRG.11733.1"; gene_id "STRG.11733"
chr2A	StringTie	exon	692613106	692613382	1000	-	.	transcript_id "STRG.11733.1"; gene_id "STRG.11733";
chr2A	StringTie	exon	692613464	692613708	1000	-	.	transcript_id "STRG.11733.1"; gene_id "STRG.11733";
chr2A	StringTie	exon	692613903	692614061	1000	-	.	transcript_id "STRG.11733.1"; gene_id "STRG.11733";
chr2A	StringTie	exon	692614138	692614910	1000	-	.	transcript_id "STRG.11733.1"; gene_id "STRG.11733";
chr2A	StringTie	exon	692615022	692615096	1000	-	.	transcript_id "STRG.11733.1"; gene_id "STRG.11733";
chr2A	StringTie	exon	692615541	692615615	1000	-	.	transcript_id "STRG.11733.1"; gene_id "STRG.11733";
chr2A	StringTie	exon	692615869	692615957	1000	-	.	transcript_id "STRG.11733.1"; gene_id "STRG.11733";
chr2A	StringTie	exon	692616665	692616764	1000	-	.	transcript_id "STRG.11733.1"; gene_id "STRG.11733";
chr2A	StringTie	exon	692616851	692616995	1000	-	.	transcript_id "STRG.11733.1"; gene_id "STRG.11733";
chr2A	StringTie	exon	692617208	692617330	1000	-	.	transcript_id "STRG.11733.1"; gene_id "STRG.11733";
chr2A	StringTie	exon	692617495	692617535	1000	-	.	transcript_id "STRG.11733.1"; gene_id "STRG.11733";
chr2A	StringTie	exon	692617634	692617715	1000	-	.	transcript_id "STRG.11733.1"; gene_id "STRG.11733";
chr2A	StringTie	exon	692617814	692617896	1000	-	.	transcript_id "STRG.11733.1"; gene_id "STRG.11733";
chr2A	StringTie	exon	692617971	692618040	1000	-	.	transcript_id "STRG.11733.1"; gene_id "STRG.11733";
chr2A	StringTie	exon	692618129	692618238	1000	-	.	transcript_id "STRG.11733.1"; gene_id "STRG.11733";
chr2A	StringTie	exon	692618315	692618468	1000	-	.	transcript_id "STRG.11733.1"; gene_id "STRG.11733";
chr2A	StringTie	exon	692618993	692619192	1000	-	.	transcript_id "STRG.11733.1"; gene_id "STRG.11733";
chr2A	StringTie	exon	692619873	692620703	1000	-	.	transcript_id "STRG.11733.1"; gene_id "STRG.11733";
chr2A	StringTie	transcript	692625337	692631834	1000	+	.	transcript_id "STRG.11734.1"; gene_id "STRG.11734"
chr2A	StringTie	exon	692625337	692625727	1000	+	.	transcript_id "STRG.11734.1"; gene_id "STRG.11734";
chr2A	StringTie	exon	692627273	692627516	1000	+	.	transcript_id "STRG.11734.1"; gene_id "STRG.11734";
chr2A	StringTie	exon	692627723	692627851	1000	+	.	transcript_id "STRG.11734.1"; gene_id "STRG.11734";
chr2A	StringTie	exon	692628009	692628117	1000	+	.	transcript_id "STRG.11734.1"; gene_id "STRG.11734";
chr2A	StringTie	exon	692631292	692631834	1000	+	.	transcript_id "STRG.11734.1"; gene_id "STRG.11734";
chr2A	StringTie	transcript	692625337	692632311	1000	+	.	transcript_id "STRG.11734.2"; gene_id "STRG.11734"
chr2A	StringTie	exon	692625337	692625727	1000	+	.	transcript_id "STRG.11734.2"; gene_id "STRG.11734";
chr2A	StringTie	exon	692627273	692627516	1000	+	.	transcript_id "STRG.11734.2"; gene_id "STRG.11734";
chr2A	StringTie	exon	692627723	692627851	1000	+	.	transcript_id "STRG.11734.2"; gene_id "STRG.11734";
chr2A	StringTie	exon	692628009	692628117	1000	+	.	transcript_id "STRG.11734.2"; gene_id "STRG.11734";
chr2A	StringTie	exon	692631835	692632311	1000	+	.	transcript_id "STRG.11734.2"; gene_id "STRG.11734";
chr2A	StringTie	transcript	692951818	692958691	1000	+	.	transcript_id "STRG.11735.1"; gene_id "STRG.11735"
chr2A	StringTie	exon	692951818	692952170	1000	+	.	transcript_id "STRG.11735.1"; gene_id "STRG.11735";
chr2A	StringTie	exon	692953748	692953822	1000	+	.	transcript_id "STRG.11735.1"; gene_id "STRG.11735";
chr2A	StringTie	exon	692954221	692954277	1000	+	.	transcript_id "STRG.11735.1"; gene_id "STRG.11735";
chr2A	StringTie	exon	692954366	692954526	1000	+	.	transcript_id "STRG.11735.1"; gene_id "STRG.11735";
chr2A	StringTie	exon	692954627	692954767	1000	+	.	transcript_id "STRG.11735.1"; gene_id "STRG.11735";
chr2A	StringTie	exon	692956396	692956498	1000	+	.	transcript_id "STRG.11735.1"; gene_id "STRG.11735";
chr2A	StringTie	exon	692956574	692956673	1000	+	.	transcript_id "STRG.11735.1"; gene_id "STRG.11735";
chr2A	StringTie	exon	692956772	692957011	1000	+	.	transcript_id "STRG.11735.1"; gene_id "STRG.11735";
chr2A	StringTie	exon	692958180	692958691	1000	+	.	transcript_id "STRG.11735.1"; gene_id "STRG.11735";
chr2A	StringTie	transcript	692959452	692961712	1000	-	.	transcript_id "STRG.11736.3"; gene_id "STRG.11736"
chr2A	StringTie	exon	692959452	692959818	1000	-	.	transcript_id "STRG.11736.3"; gene_id "STRG.11736";
chr2A	StringTie	exon	692959920	692960066	1000	-	.	transcript_id "STRG.11736.3"; gene_id "STRG.11736";
chr2A	StringTie	exon	692960181	692960252	1000	-	.	transcript_id "STRG.11736.3"; gene_id "STRG.11736";
chr2A	StringTie	exon	692960350	692961134	1000	-	.	transcript_id "STRG.11736.3"; gene_id "STRG.11736";
chr2A	StringTie	exon	692961474	692961712	1000	-	.	transcript_id "STRG.11736.3"; gene_id "STRG.11736";
chr2A	StringTie	transcript	692959452	692963000	1000	-	.	transcript_id "STRG.11736.1"; gene_id "STRG.11736"
chr2A	StringTie	exon	692959452	692959818	1000	-	.	transcript_id "STRG.11736.1"; gene_id "STRG.11736";
chr2A	StringTie	exon	692959920	692960066	1000	-	.	transcript_id "STRG.11736.1"; gene_id "STRG.11736";
chr2A	StringTie	exon	692960181	692960252	1000	-	.	transcript_id "STRG.11736.1"; gene_id "STRG.11736";
chr2A	StringTie	exon	692960350	692961134	1000	-	.	transcript_id "STRG.11736.1"; gene_id "STRG.11736";
chr2A	StringTie	exon	692962493	692963000	1000	-	.	transcript_id "STRG.11736.1"; gene_id "STRG.11736";
chr2A	StringTie	transcript	692959452	692963000	1000	-	.	transcript_id "STRG.11736.2"; gene_id "STRG.11736"
chr2A	StringTie	exon	692959452	692959818	1000	-	.	transcript_id "STRG.11736.2"; gene_id "STRG.11736";
chr2A	StringTie	exon	692959920	692960066	1000	-	.	transcript_id "STRG.11736.2"; gene_id "STRG.11736";
chr2A	StringTie	exon	692960181	692960252	1000	-	.	transcript_id "STRG.11736.2"; gene_id "STRG.11736";
chr2A	StringTie	exon	692960350	692961134	1000	-	.	transcript_id "STRG.11736.2"; gene_id "STRG.11736";
chr2A	StringTie	exon	692961474	692961572	1000	-	.	transcript_id "STRG.11736.2"; gene_id "STRG.11736";
chr2A	StringTie	exon	692962493	692963000	1000	-	.	transcript_id "STRG.11736.2"; gene_id "STRG.11736";
chr2A	StringTie	transcript	692959568	692961473	1000	-	.	transcript_id "STRG.11736.4"; gene_id "STRG.11736"
chr2A	StringTie	exon	692959568	692959818	1000	-	.	transcript_id "STRG.11736.4"; gene_id "STRG.11736";
chr2A	StringTie	exon	692959920	692960066	1000	-	.	transcript_id "STRG.11736.4"; gene_id "STRG.11736";
chr2A	StringTie	exon	692960181	692960252	1000	-	.	transcript_id "STRG.11736.4"; gene_id "STRG.11736";
chr2A	StringTie	exon	692960350	692961134	1000	-	.	transcript_id "STRG.11736.4"; gene_id "STRG.11736";
chr2A	StringTie	exon	692961241	692961473	1000	-	.	transcript_id "STRG.11736.4"; gene_id "STRG.11736";
chr2A	StringTie	transcript	693150420	693155016	1000	-	.	transcript_id "STRG.11737.1"; gene_id "STRG.11737"
chr2A	StringTie	exon	693150420	693151630	1000	-	.	transcript_id "STRG.11737.1"; gene_id "STRG.11737";
chr2A	StringTie	exon	693154773	693155016	1000	-	.	transcript_id "STRG.11737.1"; gene_id "STRG.11737";
chr2A	StringTie	transcript	693184368	693186740	1000	-	.	transcript_id "STRG.11742.1"; gene_id "STRG.11742"
chr2A	StringTie	exon	693184368	693184821	1000	-	.	transcript_id "STRG.11742.1"; gene_id "STRG.11742";
chr2A	StringTie	exon	693184902	693185002	1000	-	.	transcript_id "STRG.11742.1"; gene_id "STRG.11742";
chr2A	StringTie	exon	693185832	693185926	1000	-	.	transcript_id "STRG.11742.1"; gene_id "STRG.11742";
chr2A	StringTie	exon	693186654	693186740	1000	-	.	transcript_id "STRG.11742.1"; gene_id "STRG.11742";
chr2A	StringTie	transcript	693186925	693189269	1000	+	.	transcript_id "STRG.11743.1"; gene_id "STRG.11743"
chr2A	StringTie	exon	693186925	693187311	1000	+	.	transcript_id "STRG.11743.1"; gene_id "STRG.11743";
chr2A	StringTie	exon	693187410	693187507	1000	+	.	transcript_id "STRG.11743.1"; gene_id "STRG.11743";
chr2A	StringTie	exon	693188185	693188250	1000	+	.	transcript_id "STRG.11743.1"; gene_id "STRG.11743";
chr2A	StringTie	exon	693188860	693189269	1000	+	.	transcript_id "STRG.11743.1"; gene_id "STRG.11743";
chr2A	StringTie	transcript	693189694	693192486	1000	+	.	transcript_id "STRG.11744.1"; gene_id "STRG.11744"
chr2A	StringTie	exon	693189694	693189822	1000	+	.	transcript_id "STRG.11744.1"; gene_id "STRG.11744";
chr2A	StringTie	exon	693189891	693190016	1000	+	.	transcript_id "STRG.11744.1"; gene_id "STRG.11744";
chr2A	StringTie	exon	693190677	693190761	1000	+	.	transcript_id "STRG.11744.1"; gene_id "STRG.11744";
chr2A	StringTie	exon	693190863	693190897	1000	+	.	transcript_id "STRG.11744.1"; gene_id "STRG.11744";
chr2A	StringTie	exon	693190989	693191054	1000	+	.	transcript_id "STRG.11744.1"; gene_id "STRG.11744";
chr2A	StringTie	exon	693191147	693191187	1000	+	.	transcript_id "STRG.11744.1"; gene_id "STRG.11744";
chr2A	StringTie	exon	693191309	693191439	1000	+	.	transcript_id "STRG.11744.1"; gene_id "STRG.11744";
chr2A	StringTie	exon	693191522	693191628	1000	+	.	transcript_id "STRG.11744.1"; gene_id "STRG.11744";
chr2A	StringTie	exon	693191730	693191867	1000	+	.	transcript_id "STRG.11744.1"; gene_id "STRG.11744";
chr2A	StringTie	exon	693191985	693192119	1000	+	.	transcript_id "STRG.11744.1"; gene_id "STRG.11744";
chr2A	StringTie	exon	693192238	693192486	1000	+	.	transcript_id "STRG.11744.1"; gene_id "STRG.11744";
chr2A	StringTie	transcript	693580522	693585510	1000	+	.	transcript_id "STRG.11738.1"; gene_id "STRG.11738"
chr2A	StringTie	exon	693580522	693580777	1000	+	.	transcript_id "STRG.11738.1"; gene_id "STRG.11738";
chr2A	StringTie	exon	693580865	693581832	1000	+	.	transcript_id "STRG.11738.1"; gene_id "STRG.11738";
chr2A	StringTie	exon	693581997	693582215	1000	+	.	transcript_id "STRG.11738.1"; gene_id "STRG.11738";
chr2A	StringTie	exon	693582854	693582970	1000	+	.	transcript_id "STRG.11738.1"; gene_id "STRG.11738";
chr2A	StringTie	exon	693583063	693583104	1000	+	.	transcript_id "STRG.11738.1"; gene_id "STRG.11738";
chr2A	StringTie	exon	693583189	693583284	1000	+	.	transcript_id "STRG.11738.1"; gene_id "STRG.11738";
chr2A	StringTie	exon	693583360	693583452	1000	+	.	transcript_id "STRG.11738.1"; gene_id "STRG.11738";
chr2A	StringTie	exon	693583670	693583780	1000	+	.	transcript_id "STRG.11738.1"; gene_id "STRG.11738";
chr2A	StringTie	exon	693583921	693583953	1000	+	.	transcript_id "STRG.11738.1"; gene_id "STRG.11738";
chr2A	StringTie	exon	693584039	693584089	1000	+	.	transcript_id "STRG.11738.1"; gene_id "STRG.11738";
chr2A	StringTie	exon	693584188	693584265	1000	+	.	transcript_id "STRG.11738.1"; gene_id "STRG.11738";
chr2A	StringTie	exon	693584379	693585510	1000	+	.	transcript_id "STRG.11738.1"; gene_id "STRG.11738";
chr2A	StringTie	transcript	693580522	693585510	1000	+	.	transcript_id "STRG.11738.2"; gene_id "STRG.11738"
chr2A	StringTie	exon	693580522	693580777	1000	+	.	transcript_id "STRG.11738.2"; gene_id "STRG.11738";
chr2A	StringTie	exon	693580865	693581832	1000	+	.	transcript_id "STRG.11738.2"; gene_id "STRG.11738";
chr2A	StringTie	exon	693581997	693582215	1000	+	.	transcript_id "STRG.11738.2"; gene_id "STRG.11738";
chr2A	StringTie	exon	693583063	693583104	1000	+	.	transcript_id "STRG.11738.2"; gene_id "STRG.11738";
chr2A	StringTie	exon	693583189	693583284	1000	+	.	transcript_id "STRG.11738.2"; gene_id "STRG.11738";
chr2A	StringTie	exon	693583360	693583452	1000	+	.	transcript_id "STRG.11738.2"; gene_id "STRG.11738";
chr2A	StringTie	exon	693583670	693583780	1000	+	.	transcript_id "STRG.11738.2"; gene_id "STRG.11738";
chr2A	StringTie	exon	693583921	693583953	1000	+	.	transcript_id "STRG.11738.2"; gene_id "STRG.11738";
chr2A	StringTie	exon	693584039	693584089	1000	+	.	transcript_id "STRG.11738.2"; gene_id "STRG.11738";
chr2A	StringTie	exon	693584188	693584265	1000	+	.	transcript_id "STRG.11738.2"; gene_id "STRG.11738";
chr2A	StringTie	exon	693584379	693585510	1000	+	.	transcript_id "STRG.11738.2"; gene_id "STRG.11738";
chr2A	StringTie	transcript	693604442	693611541	1000	-	.	transcript_id "STRG.11739.1"; gene_id "STRG.11739"
chr2A	StringTie	exon	693604442	693604857	1000	-	.	transcript_id "STRG.11739.1"; gene_id "STRG.11739";
chr2A	StringTie	exon	693605395	693605509	1000	-	.	transcript_id "STRG.11739.1"; gene_id "STRG.11739";
chr2A	StringTie	exon	693609030	693609192	1000	-	.	transcript_id "STRG.11739.1"; gene_id "STRG.11739";
chr2A	StringTie	exon	693609284	693609824	1000	-	.	transcript_id "STRG.11739.1"; gene_id "STRG.11739";
chr2A	StringTie	exon	693609901	693609938	1000	-	.	transcript_id "STRG.11739.1"; gene_id "STRG.11739";
chr2A	StringTie	exon	693610141	693610206	1000	-	.	transcript_id "STRG.11739.1"; gene_id "STRG.11739";
chr2A	StringTie	exon	693611233	693611541	1000	-	.	transcript_id "STRG.11739.1"; gene_id "STRG.11739";
chr2A	StringTie	transcript	693604442	693611541	1000	-	.	transcript_id "STRG.11739.2"; gene_id "STRG.11739"
chr2A	StringTie	exon	693604442	693604857	1000	-	.	transcript_id "STRG.11739.2"; gene_id "STRG.11739";
chr2A	StringTie	exon	693605395	693605509	1000	-	.	transcript_id "STRG.11739.2"; gene_id "STRG.11739";
chr2A	StringTie	exon	693608877	693608908	1000	-	.	transcript_id "STRG.11739.2"; gene_id "STRG.11739";
chr2A	StringTie	exon	693609030	693609192	1000	-	.	transcript_id "STRG.11739.2"; gene_id "STRG.11739";
chr2A	StringTie	exon	693609284	693609824	1000	-	.	transcript_id "STRG.11739.2"; gene_id "STRG.11739";
chr2A	StringTie	exon	693609901	693609938	1000	-	.	transcript_id "STRG.11739.2"; gene_id "STRG.11739";
chr2A	StringTie	exon	693610141	693610206	1000	-	.	transcript_id "STRG.11739.2"; gene_id "STRG.11739";
chr2A	StringTie	exon	693611233	693611541	1000	-	.	transcript_id "STRG.11739.2"; gene_id "STRG.11739";
chr2A	StringTie	transcript	693613222	693614687	1000	-	.	transcript_id "STRG.11740.1"; gene_id "STRG.11740"
chr2A	StringTie	exon	693613222	693614687	1000	-	.	transcript_id "STRG.11740.1"; gene_id "STRG.11740";
chr2A	StringTie	transcript	693695182	693699524	1000	-	.	transcript_id "STRG.11741.1"; gene_id "STRG.11741"
chr2A	StringTie	exon	693695182	693695774	1000	-	.	transcript_id "STRG.11741.1"; gene_id "STRG.11741";
chr2A	StringTie	exon	693696137	693696264	1000	-	.	transcript_id "STRG.11741.1"; gene_id "STRG.11741";
chr2A	StringTie	exon	693696540	693696665	1000	-	.	transcript_id "STRG.11741.1"; gene_id "STRG.11741";
chr2A	StringTie	exon	693698608	693698738	1000	-	.	transcript_id "STRG.11741.1"; gene_id "STRG.11741";
chr2A	StringTie	exon	693699085	693699524	1000	-	.	transcript_id "STRG.11741.1"; gene_id "STRG.11741";
chr2A	StringTie	transcript	693727211	693732865	1000	+	.	transcript_id "STRG.11745.1"; gene_id "STRG.11745"
chr2A	StringTie	exon	693727211	693727616	1000	+	.	transcript_id "STRG.11745.1"; gene_id "STRG.11745";
chr2A	StringTie	exon	693731600	693731916	1000	+	.	transcript_id "STRG.11745.1"; gene_id "STRG.11745";
chr2A	StringTie	exon	693732353	693732865	1000	+	.	transcript_id "STRG.11745.1"; gene_id "STRG.11745";
chr2A	StringTie	transcript	693920900	693927069	1000	-	.	transcript_id "STRG.11746.1"; gene_id "STRG.11746"
chr2A	StringTie	exon	693920900	693921496	1000	-	.	transcript_id "STRG.11746.1"; gene_id "STRG.11746";
chr2A	StringTie	exon	693921572	693921778	1000	-	.	transcript_id "STRG.11746.1"; gene_id "STRG.11746";
chr2A	StringTie	exon	693922731	693922861	1000	-	.	transcript_id "STRG.11746.1"; gene_id "STRG.11746";
chr2A	StringTie	exon	693923116	693923187	1000	-	.	transcript_id "STRG.11746.1"; gene_id "STRG.11746";
chr2A	StringTie	exon	693923445	693923531	1000	-	.	transcript_id "STRG.11746.1"; gene_id "STRG.11746";
chr2A	StringTie	exon	693923624	693923650	1000	-	.	transcript_id "STRG.11746.1"; gene_id "STRG.11746";
chr2A	StringTie	exon	693924726	693924818	1000	-	.	transcript_id "STRG.11746.1"; gene_id "STRG.11746";
chr2A	StringTie	exon	693925343	693925431	1000	-	.	transcript_id "STRG.11746.1"; gene_id "STRG.11746";
chr2A	StringTie	exon	693925521	693925599	1000	-	.	transcript_id "STRG.11746.1"; gene_id "STRG.11746";
chr2A	StringTie	exon	693925908	693926037	1000	-	.	transcript_id "STRG.11746.1"; gene_id "STRG.11746";
chr2A	StringTie	exon	693926122	693926242	1000	-	.	transcript_id "STRG.11746.1"; gene_id "STRG.11746";
chr2A	StringTie	exon	693926423	693926530	1000	-	.	transcript_id "STRG.11746.1"; gene_id "STRG.11746";
chr2A	StringTie	exon	693926617	693927069	1000	-	.	transcript_id "STRG.11746.1"; gene_id "STRG.11746";
chr2A	StringTie	transcript	694605890	694606883	1000	-	.	transcript_id "STRG.11747.1"; gene_id "STRG.11747"
chr2A	StringTie	exon	694605890	694606883	1000	-	.	transcript_id "STRG.11747.1"; gene_id "STRG.11747";
chr2A	StringTie	transcript	694705471	694707843	1000	+	.	transcript_id "STRG.11748.1"; gene_id "STRG.11748"
chr2A	StringTie	exon	694705471	694705906	1000	+	.	transcript_id "STRG.11748.1"; gene_id "STRG.11748";
chr2A	StringTie	exon	694706075	694706203	1000	+	.	transcript_id "STRG.11748.1"; gene_id "STRG.11748";
chr2A	StringTie	exon	694706805	694707293	1000	+	.	transcript_id "STRG.11748.1"; gene_id "STRG.11748";
chr2A	StringTie	exon	694707438	694707843	1000	+	.	transcript_id "STRG.11748.1"; gene_id "STRG.11748";
chr2A	StringTie	transcript	694710231	694712269	1000	+	.	transcript_id "STRG.11749.1"; gene_id "STRG.11749"
chr2A	StringTie	exon	694710231	694711398	1000	+	.	transcript_id "STRG.11749.1"; gene_id "STRG.11749";
chr2A	StringTie	exon	694711480	694711798	1000	+	.	transcript_id "STRG.11749.1"; gene_id "STRG.11749";
chr2A	StringTie	exon	694711902	694712269	1000	+	.	transcript_id "STRG.11749.1"; gene_id "STRG.11749";
chr2A	StringTie	transcript	695027164	695031648	1000	+	.	transcript_id "STRG.11750.1"; gene_id "STRG.11750"
chr2A	StringTie	exon	695027164	695027476	1000	+	.	transcript_id "STRG.11750.1"; gene_id "STRG.11750";
chr2A	StringTie	exon	695027609	695027660	1000	+	.	transcript_id "STRG.11750.1"; gene_id "STRG.11750";
chr2A	StringTie	exon	695028154	695028233	1000	+	.	transcript_id "STRG.11750.1"; gene_id "STRG.11750";
chr2A	StringTie	exon	695028323	695028401	1000	+	.	transcript_id "STRG.11750.1"; gene_id "STRG.11750";
chr2A	StringTie	exon	695028589	695028672	1000	+	.	transcript_id "STRG.11750.1"; gene_id "STRG.11750";
chr2A	StringTie	exon	695028760	695028905	1000	+	.	transcript_id "STRG.11750.1"; gene_id "STRG.11750";
chr2A	StringTie	exon	695029008	695029229	1000	+	.	transcript_id "STRG.11750.1"; gene_id "STRG.11750";
chr2A	StringTie	exon	695029618	695029697	1000	+	.	transcript_id "STRG.11750.1"; gene_id "STRG.11750";
chr2A	StringTie	exon	695030082	695030269	1000	+	.	transcript_id "STRG.11750.1"; gene_id "STRG.11750";
chr2A	StringTie	exon	695030434	695031040	1000	+	.	transcript_id "STRG.11750.1"; gene_id "STRG.11750";
chr2A	StringTie	exon	695031126	695031648	1000	+	.	transcript_id "STRG.11750.1"; gene_id "STRG.11750";
chr2A	StringTie	transcript	695259191	695259860	1000	+	.	transcript_id "STRG.11751.1"; gene_id "STRG.11751"
chr2A	StringTie	exon	695259191	695259860	1000	+	.	transcript_id "STRG.11751.1"; gene_id "STRG.11751";
chr2A	StringTie	transcript	695263071	695264906	1000	-	.	transcript_id "STRG.11752.1"; gene_id "STRG.11752"
chr2A	StringTie	exon	695263071	695263687	1000	-	.	transcript_id "STRG.11752.1"; gene_id "STRG.11752";
chr2A	StringTie	exon	695263809	695263877	1000	-	.	transcript_id "STRG.11752.1"; gene_id "STRG.11752";
chr2A	StringTie	exon	695264541	695264906	1000	-	.	transcript_id "STRG.11752.1"; gene_id "STRG.11752";
chr2A	StringTie	transcript	695307705	695315628	1000	-	.	transcript_id "STRG.11753.1"; gene_id "STRG.11753"
chr2A	StringTie	exon	695307705	695308222	1000	-	.	transcript_id "STRG.11753.1"; gene_id "STRG.11753";
chr2A	StringTie	exon	695308308	695308389	1000	-	.	transcript_id "STRG.11753.1"; gene_id "STRG.11753";
chr2A	StringTie	exon	695308493	695308901	1000	-	.	transcript_id "STRG.11753.1"; gene_id "STRG.11753";
chr2A	StringTie	exon	695309042	695309392	1000	-	.	transcript_id "STRG.11753.1"; gene_id "STRG.11753";
chr2A	StringTie	exon	695311528	695311677	1000	-	.	transcript_id "STRG.11753.1"; gene_id "STRG.11753";
chr2A	StringTie	exon	695312100	695312303	1000	-	.	transcript_id "STRG.11753.1"; gene_id "STRG.11753";
chr2A	StringTie	exon	695312392	695312595	1000	-	.	transcript_id "STRG.11753.1"; gene_id "STRG.11753";
chr2A	StringTie	exon	695313010	695313222	1000	-	.	transcript_id "STRG.11753.1"; gene_id "STRG.11753";
chr2A	StringTie	exon	695313364	695315628	1000	-	.	transcript_id "STRG.11753.1"; gene_id "STRG.11753";
chr2A	StringTie	transcript	695326028	695328436	1000	+	.	transcript_id "STRG.11755.1"; gene_id "STRG.11755"
chr2A	StringTie	exon	695326028	695326387	1000	+	.	transcript_id "STRG.11755.1"; gene_id "STRG.11755";
chr2A	StringTie	exon	695326550	695326626	1000	+	.	transcript_id "STRG.11755.1"; gene_id "STRG.11755";
chr2A	StringTie	exon	695326764	695326824	1000	+	.	transcript_id "STRG.11755.1"; gene_id "STRG.11755";
chr2A	StringTie	exon	695326930	695327002	1000	+	.	transcript_id "STRG.11755.1"; gene_id "STRG.11755";
chr2A	StringTie	exon	695327592	695327661	1000	+	.	transcript_id "STRG.11755.1"; gene_id "STRG.11755";
chr2A	StringTie	exon	695327751	695328436	1000	+	.	transcript_id "STRG.11755.1"; gene_id "STRG.11755";
chr2A	StringTie	transcript	695329893	695332967	1000	-	.	transcript_id "STRG.11754.1"; gene_id "STRG.11754"
chr2A	StringTie	exon	695329893	695330140	1000	-	.	transcript_id "STRG.11754.1"; gene_id "STRG.11754";
chr2A	StringTie	exon	695331415	695332967	1000	-	.	transcript_id "STRG.11754.1"; gene_id "STRG.11754";
chr2A	StringTie	transcript	695576145	695578327	1000	-	.	transcript_id "STRG.11756.1"; gene_id "STRG.11756"
chr2A	StringTie	exon	695576145	695576758	1000	-	.	transcript_id "STRG.11756.1"; gene_id "STRG.11756";
chr2A	StringTie	exon	695578154	695578327	1000	-	.	transcript_id "STRG.11756.1"; gene_id "STRG.11756";
chr2A	StringTie	transcript	695582601	695590042	1000	-	.	transcript_id "STRG.11758.1"; gene_id "STRG.11758"
chr2A	StringTie	exon	695582601	695585263	1000	-	.	transcript_id "STRG.11758.1"; gene_id "STRG.11758";
chr2A	StringTie	exon	695585782	695586671	1000	-	.	transcript_id "STRG.11758.1"; gene_id "STRG.11758";
chr2A	StringTie	exon	695587125	695587185	1000	-	.	transcript_id "STRG.11758.1"; gene_id "STRG.11758";
chr2A	StringTie	exon	695587277	695587396	1000	-	.	transcript_id "STRG.11758.1"; gene_id "STRG.11758";
chr2A	StringTie	exon	695588541	695588628	1000	-	.	transcript_id "STRG.11758.1"; gene_id "STRG.11758";
chr2A	StringTie	exon	695588813	695588867	1000	-	.	transcript_id "STRG.11758.1"; gene_id "STRG.11758";
chr2A	StringTie	exon	695589463	695590042	1000	-	.	transcript_id "STRG.11758.1"; gene_id "STRG.11758";
chr2A	StringTie	transcript	695583425	695589462	1000	-	.	transcript_id "STRG.11758.2"; gene_id "STRG.11758"
chr2A	StringTie	exon	695583425	695585263	1000	-	.	transcript_id "STRG.11758.2"; gene_id "STRG.11758";
chr2A	StringTie	exon	695585782	695586671	1000	-	.	transcript_id "STRG.11758.2"; gene_id "STRG.11758";
chr2A	StringTie	exon	695587125	695587185	1000	-	.	transcript_id "STRG.11758.2"; gene_id "STRG.11758";
chr2A	StringTie	exon	695587277	695587396	1000	-	.	transcript_id "STRG.11758.2"; gene_id "STRG.11758";
chr2A	StringTie	exon	695588541	695588628	1000	-	.	transcript_id "STRG.11758.2"; gene_id "STRG.11758";
chr2A	StringTie	exon	695588813	695588867	1000	-	.	transcript_id "STRG.11758.2"; gene_id "STRG.11758";
chr2A	StringTie	exon	695588997	695589462	1000	-	.	transcript_id "STRG.11758.2"; gene_id "STRG.11758";
chr2A	StringTie	transcript	696061481	696066863	1000	+	.	transcript_id "STRG.11760.1"; gene_id "STRG.11760"
chr2A	StringTie	exon	696061481	696061668	1000	+	.	transcript_id "STRG.11760.1"; gene_id "STRG.11760";
chr2A	StringTie	exon	696061758	696062072	1000	+	.	transcript_id "STRG.11760.1"; gene_id "STRG.11760";
chr2A	StringTie	exon	696062187	696062339	1000	+	.	transcript_id "STRG.11760.1"; gene_id "STRG.11760";
chr2A	StringTie	exon	696062421	696062510	1000	+	.	transcript_id "STRG.11760.1"; gene_id "STRG.11760";
chr2A	StringTie	exon	696062642	696062688	1000	+	.	transcript_id "STRG.11760.1"; gene_id "STRG.11760";
chr2A	StringTie	exon	696063018	696063057	1000	+	.	transcript_id "STRG.11760.1"; gene_id "STRG.11760";
chr2A	StringTie	exon	696063133	696063195	1000	+	.	transcript_id "STRG.11760.1"; gene_id "STRG.11760";
chr2A	StringTie	exon	696063647	696063709	1000	+	.	transcript_id "STRG.11760.1"; gene_id "STRG.11760";
chr2A	StringTie	exon	696063949	696063990	1000	+	.	transcript_id "STRG.11760.1"; gene_id "STRG.11760";
chr2A	StringTie	exon	696064129	696064194	1000	+	.	transcript_id "STRG.11760.1"; gene_id "STRG.11760";
chr2A	StringTie	exon	696065781	696066863	1000	+	.	transcript_id "STRG.11760.1"; gene_id "STRG.11760";
chr2A	StringTie	transcript	696061481	696066863	1000	+	.	transcript_id "STRG.11760.3"; gene_id "STRG.11760"
chr2A	StringTie	exon	696061481	696061668	1000	+	.	transcript_id "STRG.11760.3"; gene_id "STRG.11760";
chr2A	StringTie	exon	696061758	696062072	1000	+	.	transcript_id "STRG.11760.3"; gene_id "STRG.11760";
chr2A	StringTie	exon	696062187	696062339	1000	+	.	transcript_id "STRG.11760.3"; gene_id "STRG.11760";
chr2A	StringTie	exon	696062421	696062510	1000	+	.	transcript_id "STRG.11760.3"; gene_id "STRG.11760";
chr2A	StringTie	exon	696062642	696062688	1000	+	.	transcript_id "STRG.11760.3"; gene_id "STRG.11760";
chr2A	StringTie	exon	696063647	696063709	1000	+	.	transcript_id "STRG.11760.3"; gene_id "STRG.11760";
chr2A	StringTie	exon	696063949	696063990	1000	+	.	transcript_id "STRG.11760.3"; gene_id "STRG.11760";
chr2A	StringTie	exon	696064129	696064194	1000	+	.	transcript_id "STRG.11760.3"; gene_id "STRG.11760";
chr2A	StringTie	exon	696065781	696065870	1000	+	.	transcript_id "STRG.11760.3"; gene_id "STRG.11760";
chr2A	StringTie	exon	696066030	696066863	1000	+	.	transcript_id "STRG.11760.3"; gene_id "STRG.11760";
chr2A	StringTie	transcript	696061481	696067198	1000	+	.	transcript_id "STRG.11760.2"; gene_id "STRG.11760"
chr2A	StringTie	exon	696061481	696061668	1000	+	.	transcript_id "STRG.11760.2"; gene_id "STRG.11760";
chr2A	StringTie	exon	696061758	696062072	1000	+	.	transcript_id "STRG.11760.2"; gene_id "STRG.11760";
chr2A	StringTie	exon	696062187	696062339	1000	+	.	transcript_id "STRG.11760.2"; gene_id "STRG.11760";
chr2A	StringTie	exon	696062421	696062510	1000	+	.	transcript_id "STRG.11760.2"; gene_id "STRG.11760";
chr2A	StringTie	exon	696062642	696062688	1000	+	.	transcript_id "STRG.11760.2"; gene_id "STRG.11760";
chr2A	StringTie	exon	696063647	696063709	1000	+	.	transcript_id "STRG.11760.2"; gene_id "STRG.11760";
chr2A	StringTie	exon	696063949	696063990	1000	+	.	transcript_id "STRG.11760.2"; gene_id "STRG.11760";
chr2A	StringTie	exon	696064129	696064194	1000	+	.	transcript_id "STRG.11760.2"; gene_id "STRG.11760";
chr2A	StringTie	exon	696065781	696065870	1000	+	.	transcript_id "STRG.11760.2"; gene_id "STRG.11760";
chr2A	StringTie	exon	696066864	696067198	1000	+	.	transcript_id "STRG.11760.2"; gene_id "STRG.11760";
chr2A	StringTie	transcript	696061481	696067198	1000	+	.	transcript_id "STRG.11760.4"; gene_id "STRG.11760"
chr2A	StringTie	exon	696061481	696061668	1000	+	.	transcript_id "STRG.11760.4"; gene_id "STRG.11760";
chr2A	StringTie	exon	696061758	696062072	1000	+	.	transcript_id "STRG.11760.4"; gene_id "STRG.11760";
chr2A	StringTie	exon	696062187	696062339	1000	+	.	transcript_id "STRG.11760.4"; gene_id "STRG.11760";
chr2A	StringTie	exon	696062421	696062510	1000	+	.	transcript_id "STRG.11760.4"; gene_id "STRG.11760";
chr2A	StringTie	exon	696062642	696063709	1000	+	.	transcript_id "STRG.11760.4"; gene_id "STRG.11760";
chr2A	StringTie	exon	696063949	696063990	1000	+	.	transcript_id "STRG.11760.4"; gene_id "STRG.11760";
chr2A	StringTie	exon	696064129	696064194	1000	+	.	transcript_id "STRG.11760.4"; gene_id "STRG.11760";
chr2A	StringTie	exon	696065781	696067198	1000	+	.	transcript_id "STRG.11760.4"; gene_id "STRG.11760";
chr2A	StringTie	transcript	696501743	696505105	1000	-	.	transcript_id "STRG.11757.1"; gene_id "STRG.11757"
chr2A	StringTie	exon	696501743	696502542	1000	-	.	transcript_id "STRG.11757.1"; gene_id "STRG.11757";
chr2A	StringTie	exon	696502999	696503066	1000	-	.	transcript_id "STRG.11757.1"; gene_id "STRG.11757";
chr2A	StringTie	exon	696504911	696505105	1000	-	.	transcript_id "STRG.11757.1"; gene_id "STRG.11757";
chr2A	StringTie	transcript	696501743	696505105	1000	-	.	transcript_id "STRG.11757.2"; gene_id "STRG.11757"
chr2A	StringTie	exon	696501743	696503066	1000	-	.	transcript_id "STRG.11757.2"; gene_id "STRG.11757";
chr2A	StringTie	exon	696504911	696505105	1000	-	.	transcript_id "STRG.11757.2"; gene_id "STRG.11757";
chr2A	StringTie	transcript	696626874	696632638	1000	-	.	transcript_id "STRG.11759.1"; gene_id "STRG.11759"
chr2A	StringTie	exon	696626874	696627548	1000	-	.	transcript_id "STRG.11759.1"; gene_id "STRG.11759";
chr2A	StringTie	exon	696627701	696627840	1000	-	.	transcript_id "STRG.11759.1"; gene_id "STRG.11759";
chr2A	StringTie	exon	696627936	696630496	1000	-	.	transcript_id "STRG.11759.1"; gene_id "STRG.11759";
chr2A	StringTie	exon	696630690	696630927	1000	-	.	transcript_id "STRG.11759.1"; gene_id "STRG.11759";
chr2A	StringTie	exon	696631132	696631485	1000	-	.	transcript_id "STRG.11759.1"; gene_id "STRG.11759";
chr2A	StringTie	exon	696631588	696632638	1000	-	.	transcript_id "STRG.11759.1"; gene_id "STRG.11759";
chr2A	StringTie	transcript	696668726	696672959	1000	-	.	transcript_id "STRG.11762.1"; gene_id "STRG.11762"
chr2A	StringTie	exon	696668726	696668983	1000	-	.	transcript_id "STRG.11762.1"; gene_id "STRG.11762";
chr2A	StringTie	exon	696669120	696669226	1000	-	.	transcript_id "STRG.11762.1"; gene_id "STRG.11762";
chr2A	StringTie	exon	696669422	696669499	1000	-	.	transcript_id "STRG.11762.1"; gene_id "STRG.11762";
chr2A	StringTie	exon	696669833	696669953	1000	-	.	transcript_id "STRG.11762.1"; gene_id "STRG.11762";
chr2A	StringTie	exon	696670075	696670136	1000	-	.	transcript_id "STRG.11762.1"; gene_id "STRG.11762";
chr2A	StringTie	exon	696670249	696670305	1000	-	.	transcript_id "STRG.11762.1"; gene_id "STRG.11762";
chr2A	StringTie	exon	696670424	696670489	1000	-	.	transcript_id "STRG.11762.1"; gene_id "STRG.11762";
chr2A	StringTie	exon	696671560	696671604	1000	-	.	transcript_id "STRG.11762.1"; gene_id "STRG.11762";
chr2A	StringTie	exon	696671711	696671752	1000	-	.	transcript_id "STRG.11762.1"; gene_id "STRG.11762";
chr2A	StringTie	exon	696671882	696671968	1000	-	.	transcript_id "STRG.11762.1"; gene_id "STRG.11762";
chr2A	StringTie	exon	696672427	696672959	1000	-	.	transcript_id "STRG.11762.1"; gene_id "STRG.11762";
chr2A	StringTie	transcript	696760631	696764647	1000	-	.	transcript_id "STRG.11761.1"; gene_id "STRG.11761"
chr2A	StringTie	exon	696760631	696761511	1000	-	.	transcript_id "STRG.11761.1"; gene_id "STRG.11761";
chr2A	StringTie	exon	696764217	696764381	1000	-	.	transcript_id "STRG.11761.1"; gene_id "STRG.11761";
chr2A	StringTie	exon	696764461	696764647	1000	-	.	transcript_id "STRG.11761.1"; gene_id "STRG.11761";
chr2A	StringTie	transcript	696844807	696851295	1000	+	.	transcript_id "STRG.11763.1"; gene_id "STRG.11763"
chr2A	StringTie	exon	696844807	696845312	1000	+	.	transcript_id "STRG.11763.1"; gene_id "STRG.11763";
chr2A	StringTie	exon	696847593	696848608	1000	+	.	transcript_id "STRG.11763.1"; gene_id "STRG.11763";
chr2A	StringTie	exon	696849068	696851295	1000	+	.	transcript_id "STRG.11763.1"; gene_id "STRG.11763";
chr2A	StringTie	transcript	696854215	696856926	1000	+	.	transcript_id "STRG.11764.1"; gene_id "STRG.11764"
chr2A	StringTie	exon	696854215	696855093	1000	+	.	transcript_id "STRG.11764.1"; gene_id "STRG.11764";
chr2A	StringTie	exon	696855222	696855374	1000	+	.	transcript_id "STRG.11764.1"; gene_id "STRG.11764";
chr2A	StringTie	exon	696855504	696856926	1000	+	.	transcript_id "STRG.11764.1"; gene_id "STRG.11764";
chr2A	StringTie	transcript	696993583	696997688	1000	-	.	transcript_id "STRG.11765.1"; gene_id "STRG.11765"
chr2A	StringTie	exon	696993583	696994393	1000	-	.	transcript_id "STRG.11765.1"; gene_id "STRG.11765";
chr2A	StringTie	exon	696994976	696995140	1000	-	.	transcript_id "STRG.11765.1"; gene_id "STRG.11765";
chr2A	StringTie	exon	696995225	696995248	1000	-	.	transcript_id "STRG.11765.1"; gene_id "STRG.11765";
chr2A	StringTie	exon	696995860	696996015	1000	-	.	transcript_id "STRG.11765.1"; gene_id "STRG.11765";
chr2A	StringTie	exon	696996564	696997688	1000	-	.	transcript_id "STRG.11765.1"; gene_id "STRG.11765";
chr2A	StringTie	transcript	697116466	697120740	1000	-	.	transcript_id "STRG.11766.1"; gene_id "STRG.11766"
chr2A	StringTie	exon	697116466	697117930	1000	-	.	transcript_id "STRG.11766.1"; gene_id "STRG.11766";
chr2A	StringTie	exon	697118225	697118606	1000	-	.	transcript_id "STRG.11766.1"; gene_id "STRG.11766";
chr2A	StringTie	exon	697119005	697119085	1000	-	.	transcript_id "STRG.11766.1"; gene_id "STRG.11766";
chr2A	StringTie	exon	697119170	697119226	1000	-	.	transcript_id "STRG.11766.1"; gene_id "STRG.11766";
chr2A	StringTie	exon	697119307	697119393	1000	-	.	transcript_id "STRG.11766.1"; gene_id "STRG.11766";
chr2A	StringTie	exon	697120105	697120740	1000	-	.	transcript_id "STRG.11766.1"; gene_id "STRG.11766";
chr2A	StringTie	transcript	697116466	697120740	1000	-	.	transcript_id "STRG.11766.2"; gene_id "STRG.11766"
chr2A	StringTie	exon	697116466	697117930	1000	-	.	transcript_id "STRG.11766.2"; gene_id "STRG.11766";
chr2A	StringTie	exon	697118225	697118358	1000	-	.	transcript_id "STRG.11766.2"; gene_id "STRG.11766";
chr2A	StringTie	exon	697118453	697118606	1000	-	.	transcript_id "STRG.11766.2"; gene_id "STRG.11766";
chr2A	StringTie	exon	697119005	697119085	1000	-	.	transcript_id "STRG.11766.2"; gene_id "STRG.11766";
chr2A	StringTie	exon	697119170	697119226	1000	-	.	transcript_id "STRG.11766.2"; gene_id "STRG.11766";
chr2A	StringTie	exon	697119307	697119393	1000	-	.	transcript_id "STRG.11766.2"; gene_id "STRG.11766";
chr2A	StringTie	exon	697120105	697120740	1000	-	.	transcript_id "STRG.11766.2"; gene_id "STRG.11766";
chr2A	StringTie	transcript	697187002	697188970	1000	-	.	transcript_id "STRG.11767.1"; gene_id "STRG.11767"
chr2A	StringTie	exon	697187002	697187286	1000	-	.	transcript_id "STRG.11767.1"; gene_id "STRG.11767";
chr2A	StringTie	exon	697188387	697188970	1000	-	.	transcript_id "STRG.11767.1"; gene_id "STRG.11767";
chr2A	StringTie	transcript	697228868	697231231	1000	+	.	transcript_id "STRG.11768.1"; gene_id "STRG.11768"
chr2A	StringTie	exon	697228868	697229084	1000	+	.	transcript_id "STRG.11768.1"; gene_id "STRG.11768";
chr2A	StringTie	exon	697230663	697231231	1000	+	.	transcript_id "STRG.11768.1"; gene_id "STRG.11768";
chr2A	StringTie	transcript	697400744	697403496	1000	-	.	transcript_id "STRG.11769.1"; gene_id "STRG.11769"
chr2A	StringTie	exon	697400744	697401746	1000	-	.	transcript_id "STRG.11769.1"; gene_id "STRG.11769";
chr2A	StringTie	exon	697401825	697402399	1000	-	.	transcript_id "STRG.11769.1"; gene_id "STRG.11769";
chr2A	StringTie	exon	697402472	697402689	1000	-	.	transcript_id "STRG.11769.1"; gene_id "STRG.11769";
chr2A	StringTie	exon	697402865	697402952	1000	-	.	transcript_id "STRG.11769.1"; gene_id "STRG.11769";
chr2A	StringTie	exon	697403296	697403496	1000	-	.	transcript_id "STRG.11769.1"; gene_id "STRG.11769";
chr2A	StringTie	transcript	697400744	697403496	1000	-	.	transcript_id "STRG.11769.2"; gene_id "STRG.11769"
chr2A	StringTie	exon	697400744	697401746	1000	-	.	transcript_id "STRG.11769.2"; gene_id "STRG.11769";
chr2A	StringTie	exon	697401825	697402399	1000	-	.	transcript_id "STRG.11769.2"; gene_id "STRG.11769";
chr2A	StringTie	exon	697402472	697402689	1000	-	.	transcript_id "STRG.11769.2"; gene_id "STRG.11769";
chr2A	StringTie	exon	697403296	697403496	1000	-	.	transcript_id "STRG.11769.2"; gene_id "STRG.11769";
chr2A	StringTie	transcript	697400744	697403496	1000	-	.	transcript_id "STRG.11769.3"; gene_id "STRG.11769"
chr2A	StringTie	exon	697400744	697401746	1000	-	.	transcript_id "STRG.11769.3"; gene_id "STRG.11769";
chr2A	StringTie	exon	697401825	697402399	1000	-	.	transcript_id "STRG.11769.3"; gene_id "STRG.11769";
chr2A	StringTie	exon	697402472	697402689	1000	-	.	transcript_id "STRG.11769.3"; gene_id "STRG.11769";
chr2A	StringTie	exon	697402865	697403201	1000	-	.	transcript_id "STRG.11769.3"; gene_id "STRG.11769";
chr2A	StringTie	exon	697403296	697403496	1000	-	.	transcript_id "STRG.11769.3"; gene_id "STRG.11769";
chr2A	StringTie	transcript	698319792	698323948	1000	+	.	transcript_id "STRG.11770.1"; gene_id "STRG.11770"
chr2A	StringTie	exon	698319792	698319946	1000	+	.	transcript_id "STRG.11770.1"; gene_id "STRG.11770";
chr2A	StringTie	exon	698320082	698320201	1000	+	.	transcript_id "STRG.11770.1"; gene_id "STRG.11770";
chr2A	StringTie	exon	698320293	698320355	1000	+	.	transcript_id "STRG.11770.1"; gene_id "STRG.11770";
chr2A	StringTie	exon	698320442	698320475	1000	+	.	transcript_id "STRG.11770.1"; gene_id "STRG.11770";
chr2A	StringTie	exon	698320585	698320707	1000	+	.	transcript_id "STRG.11770.1"; gene_id "STRG.11770";
chr2A	StringTie	exon	698320858	698320920	1000	+	.	transcript_id "STRG.11770.1"; gene_id "STRG.11770";
chr2A	StringTie	exon	698321009	698321102	1000	+	.	transcript_id "STRG.11770.1"; gene_id "STRG.11770";
chr2A	StringTie	exon	698321602	698321647	1000	+	.	transcript_id "STRG.11770.1"; gene_id "STRG.11770";
chr2A	StringTie	exon	698321756	698321823	1000	+	.	transcript_id "STRG.11770.1"; gene_id "STRG.11770";
chr2A	StringTie	exon	698322359	698322407	1000	+	.	transcript_id "STRG.11770.1"; gene_id "STRG.11770";
chr2A	StringTie	exon	698322552	698322617	1000	+	.	transcript_id "STRG.11770.1"; gene_id "STRG.11770";
chr2A	StringTie	exon	698323531	698323948	1000	+	.	transcript_id "STRG.11770.1"; gene_id "STRG.11770";
chr2A	StringTie	transcript	698460063	698466543	1000	-	.	transcript_id "STRG.11771.1"; gene_id "STRG.11771"
chr2A	StringTie	exon	698460063	698460437	1000	-	.	transcript_id "STRG.11771.1"; gene_id "STRG.11771";
chr2A	StringTie	exon	698460548	698460679	1000	-	.	transcript_id "STRG.11771.1"; gene_id "STRG.11771";
chr2A	StringTie	exon	698460759	698460998	1000	-	.	transcript_id "STRG.11771.1"; gene_id "STRG.11771";
chr2A	StringTie	exon	698461446	698461614	1000	-	.	transcript_id "STRG.11771.1"; gene_id "STRG.11771";
chr2A	StringTie	exon	698461826	698462325	1000	-	.	transcript_id "STRG.11771.1"; gene_id "STRG.11771";
chr2A	StringTie	exon	698462413	698462523	1000	-	.	transcript_id "STRG.11771.1"; gene_id "STRG.11771";
chr2A	StringTie	exon	698462647	698462981	1000	-	.	transcript_id "STRG.11771.1"; gene_id "STRG.11771";
chr2A	StringTie	exon	698463731	698463871	1000	-	.	transcript_id "STRG.11771.1"; gene_id "STRG.11771";
chr2A	StringTie	exon	698463967	698464116	1000	-	.	transcript_id "STRG.11771.1"; gene_id "STRG.11771";
chr2A	StringTie	exon	698465839	698465972	1000	-	.	transcript_id "STRG.11771.1"; gene_id "STRG.11771";
chr2A	StringTie	exon	698466322	698466543	1000	-	.	transcript_id "STRG.11771.1"; gene_id "STRG.11771";
chr2A	StringTie	transcript	698482318	698485625	1000	-	.	transcript_id "STRG.11773.1"; gene_id "STRG.11773"
chr2A	StringTie	exon	698482318	698482730	1000	-	.	transcript_id "STRG.11773.1"; gene_id "STRG.11773";
chr2A	StringTie	exon	698482841	698482940	1000	-	.	transcript_id "STRG.11773.1"; gene_id "STRG.11773";
chr2A	StringTie	exon	698483046	698483242	1000	-	.	transcript_id "STRG.11773.1"; gene_id "STRG.11773";
chr2A	StringTie	exon	698484053	698484133	1000	-	.	transcript_id "STRG.11773.1"; gene_id "STRG.11773";
chr2A	StringTie	exon	698484215	698484661	1000	-	.	transcript_id "STRG.11773.1"; gene_id "STRG.11773";
chr2A	StringTie	exon	698485372	698485625	1000	-	.	transcript_id "STRG.11773.1"; gene_id "STRG.11773";
chr2A	StringTie	transcript	698584846	698588541	1000	+	.	transcript_id "STRG.11772.1"; gene_id "STRG.11772"
chr2A	StringTie	exon	698584846	698584959	1000	+	.	transcript_id "STRG.11772.1"; gene_id "STRG.11772";
chr2A	StringTie	exon	698586527	698586692	1000	+	.	transcript_id "STRG.11772.1"; gene_id "STRG.11772";
chr2A	StringTie	exon	698586806	698586911	1000	+	.	transcript_id "STRG.11772.1"; gene_id "STRG.11772";
chr2A	StringTie	exon	698587007	698587106	1000	+	.	transcript_id "STRG.11772.1"; gene_id "STRG.11772";
chr2A	StringTie	exon	698587851	698587896	1000	+	.	transcript_id "STRG.11772.1"; gene_id "STRG.11772";
chr2A	StringTie	exon	698587994	698588541	1000	+	.	transcript_id "STRG.11772.1"; gene_id "STRG.11772";
chr2A	StringTie	transcript	698584846	698588541	1000	+	.	transcript_id "STRG.11772.2"; gene_id "STRG.11772"
chr2A	StringTie	exon	698584846	698585348	1000	+	.	transcript_id "STRG.11772.2"; gene_id "STRG.11772";
chr2A	StringTie	exon	698586527	698586692	1000	+	.	transcript_id "STRG.11772.2"; gene_id "STRG.11772";
chr2A	StringTie	exon	698586806	698586911	1000	+	.	transcript_id "STRG.11772.2"; gene_id "STRG.11772";
chr2A	StringTie	exon	698587007	698587106	1000	+	.	transcript_id "STRG.11772.2"; gene_id "STRG.11772";
chr2A	StringTie	exon	698587851	698587896	1000	+	.	transcript_id "STRG.11772.2"; gene_id "STRG.11772";
chr2A	StringTie	exon	698587994	698588541	1000	+	.	transcript_id "STRG.11772.2"; gene_id "STRG.11772";
chr2A	StringTie	transcript	698591682	698594788	1000	+	.	transcript_id "STRG.11774.1"; gene_id "STRG.11774"
chr2A	StringTie	exon	698591682	698591960	1000	+	.	transcript_id "STRG.11774.1"; gene_id "STRG.11774";
chr2A	StringTie	exon	698593284	698593561	1000	+	.	transcript_id "STRG.11774.1"; gene_id "STRG.11774";
chr2A	StringTie	exon	698593729	698594788	1000	+	.	transcript_id "STRG.11774.1"; gene_id "STRG.11774";
chr2A	StringTie	transcript	698728475	698732831	1000	+	.	transcript_id "STRG.11777.1"; gene_id "STRG.11777"
chr2A	StringTie	exon	698728475	698728804	1000	+	.	transcript_id "STRG.11777.1"; gene_id "STRG.11777";
chr2A	StringTie	exon	698730515	698730582	1000	+	.	transcript_id "STRG.11777.1"; gene_id "STRG.11777";
chr2A	StringTie	exon	698730693	698730721	1000	+	.	transcript_id "STRG.11777.1"; gene_id "STRG.11777";
chr2A	StringTie	exon	698730814	698731010	1000	+	.	transcript_id "STRG.11777.1"; gene_id "STRG.11777";
chr2A	StringTie	exon	698731107	698731328	1000	+	.	transcript_id "STRG.11777.1"; gene_id "STRG.11777";
chr2A	StringTie	exon	698731417	698731548	1000	+	.	transcript_id "STRG.11777.1"; gene_id "STRG.11777";
chr2A	StringTie	exon	698731680	698731796	1000	+	.	transcript_id "STRG.11777.1"; gene_id "STRG.11777";
chr2A	StringTie	exon	698731897	698731950	1000	+	.	transcript_id "STRG.11777.1"; gene_id "STRG.11777";
chr2A	StringTie	exon	698732035	698732151	1000	+	.	transcript_id "STRG.11777.1"; gene_id "STRG.11777";
chr2A	StringTie	exon	698732290	698732380	1000	+	.	transcript_id "STRG.11777.1"; gene_id "STRG.11777";
chr2A	StringTie	exon	698732469	698732831	1000	+	.	transcript_id "STRG.11777.1"; gene_id "STRG.11777";
chr2A	StringTie	transcript	698935716	698939489	1000	+	.	transcript_id "STRG.11775.1"; gene_id "STRG.11775"
chr2A	StringTie	exon	698935716	698935905	1000	+	.	transcript_id "STRG.11775.1"; gene_id "STRG.11775";
chr2A	StringTie	exon	698937409	698937521	1000	+	.	transcript_id "STRG.11775.1"; gene_id "STRG.11775";
chr2A	StringTie	exon	698937599	698937674	1000	+	.	transcript_id "STRG.11775.1"; gene_id "STRG.11775";
chr2A	StringTie	exon	698938438	698938521	1000	+	.	transcript_id "STRG.11775.1"; gene_id "STRG.11775";
chr2A	StringTie	exon	698938615	698939489	1000	+	.	transcript_id "STRG.11775.1"; gene_id "STRG.11775";
chr2A	StringTie	transcript	699188100	699191882	1000	+	.	transcript_id "STRG.11776.1"; gene_id "STRG.11776"
chr2A	StringTie	exon	699188100	699188527	1000	+	.	transcript_id "STRG.11776.1"; gene_id "STRG.11776";
chr2A	StringTie	exon	699188991	699189065	1000	+	.	transcript_id "STRG.11776.1"; gene_id "STRG.11776";
chr2A	StringTie	exon	699189181	699189727	1000	+	.	transcript_id "STRG.11776.1"; gene_id "STRG.11776";
chr2A	StringTie	exon	699190036	699190421	1000	+	.	transcript_id "STRG.11776.1"; gene_id "STRG.11776";
chr2A	StringTie	exon	699190691	699190890	1000	+	.	transcript_id "STRG.11776.1"; gene_id "STRG.11776";
chr2A	StringTie	exon	699191018	699191180	1000	+	.	transcript_id "STRG.11776.1"; gene_id "STRG.11776";
chr2A	StringTie	exon	699191328	699191882	1000	+	.	transcript_id "STRG.11776.1"; gene_id "STRG.11776";
chr2A	StringTie	transcript	699294652	699297729	1000	+	.	transcript_id "STRG.11778.1"; gene_id "STRG.11778"
chr2A	StringTie	exon	699294652	699295848	1000	+	.	transcript_id "STRG.11778.1"; gene_id "STRG.11778";
chr2A	StringTie	exon	699296287	699296672	1000	+	.	transcript_id "STRG.11778.1"; gene_id "STRG.11778";
chr2A	StringTie	exon	699296897	699297096	1000	+	.	transcript_id "STRG.11778.1"; gene_id "STRG.11778";
chr2A	StringTie	exon	699297206	699297350	1000	+	.	transcript_id "STRG.11778.1"; gene_id "STRG.11778";
chr2A	StringTie	exon	699297505	699297729	1000	+	.	transcript_id "STRG.11778.1"; gene_id "STRG.11778";
chr2A	StringTie	transcript	699368911	699373236	1000	-	.	transcript_id "STRG.11779.1"; gene_id "STRG.11779"
chr2A	StringTie	exon	699368911	699369313	1000	-	.	transcript_id "STRG.11779.1"; gene_id "STRG.11779";
chr2A	StringTie	exon	699369440	699369578	1000	-	.	transcript_id "STRG.11779.1"; gene_id "STRG.11779";
chr2A	StringTie	exon	699369673	699369893	1000	-	.	transcript_id "STRG.11779.1"; gene_id "STRG.11779";
chr2A	StringTie	exon	699370458	699370840	1000	-	.	transcript_id "STRG.11779.1"; gene_id "STRG.11779";
chr2A	StringTie	exon	699371652	699371971	1000	-	.	transcript_id "STRG.11779.1"; gene_id "STRG.11779";
chr2A	StringTie	exon	699372086	699372140	1000	-	.	transcript_id "STRG.11779.1"; gene_id "STRG.11779";
chr2A	StringTie	exon	699372282	699372343	1000	-	.	transcript_id "STRG.11779.1"; gene_id "STRG.11779";
chr2A	StringTie	exon	699372973	699373236	1000	-	.	transcript_id "STRG.11779.1"; gene_id "STRG.11779";
chr2A	StringTie	transcript	699368911	699373236	1000	-	.	transcript_id "STRG.11779.2"; gene_id "STRG.11779"
chr2A	StringTie	exon	699368911	699369313	1000	-	.	transcript_id "STRG.11779.2"; gene_id "STRG.11779";
chr2A	StringTie	exon	699369440	699369893	1000	-	.	transcript_id "STRG.11779.2"; gene_id "STRG.11779";
chr2A	StringTie	exon	699370458	699370840	1000	-	.	transcript_id "STRG.11779.2"; gene_id "STRG.11779";
chr2A	StringTie	exon	699371652	699372140	1000	-	.	transcript_id "STRG.11779.2"; gene_id "STRG.11779";
chr2A	StringTie	exon	699372282	699372343	1000	-	.	transcript_id "STRG.11779.2"; gene_id "STRG.11779";
chr2A	StringTie	exon	699372973	699373236	1000	-	.	transcript_id "STRG.11779.2"; gene_id "STRG.11779";
chr2A	StringTie	transcript	699368911	699373236	1000	-	.	transcript_id "STRG.11779.3"; gene_id "STRG.11779"
chr2A	StringTie	exon	699368911	699369313	1000	-	.	transcript_id "STRG.11779.3"; gene_id "STRG.11779";
chr2A	StringTie	exon	699369440	699369893	1000	-	.	transcript_id "STRG.11779.3"; gene_id "STRG.11779";
chr2A	StringTie	exon	699370458	699372140	1000	-	.	transcript_id "STRG.11779.3"; gene_id "STRG.11779";
chr2A	StringTie	exon	699372282	699372515	1000	-	.	transcript_id "STRG.11779.3"; gene_id "STRG.11779";
chr2A	StringTie	exon	699372973	699373236	1000	-	.	transcript_id "STRG.11779.3"; gene_id "STRG.11779";
chr2A	StringTie	transcript	699491476	699494091	1000	+	.	transcript_id "STRG.11780.1"; gene_id "STRG.11780"
chr2A	StringTie	exon	699491476	699492998	1000	+	.	transcript_id "STRG.11780.1"; gene_id "STRG.11780";
chr2A	StringTie	exon	699493314	699493378	1000	+	.	transcript_id "STRG.11780.1"; gene_id "STRG.11780";
chr2A	StringTie	exon	699493518	699494091	1000	+	.	transcript_id "STRG.11780.1"; gene_id "STRG.11780";
chr2A	StringTie	transcript	699491476	699494091	1000	+	.	transcript_id "STRG.11780.2"; gene_id "STRG.11780"
chr2A	StringTie	exon	699491476	699493378	1000	+	.	transcript_id "STRG.11780.2"; gene_id "STRG.11780";
chr2A	StringTie	exon	699493518	699494091	1000	+	.	transcript_id "STRG.11780.2"; gene_id "STRG.11780";
chr2A	StringTie	transcript	699519119	699524837	1000	-	.	transcript_id "STRG.11782.1"; gene_id "STRG.11782"
chr2A	StringTie	exon	699519119	699519670	1000	-	.	transcript_id "STRG.11782.1"; gene_id "STRG.11782";
chr2A	StringTie	exon	699520171	699520327	1000	-	.	transcript_id "STRG.11782.1"; gene_id "STRG.11782";
chr2A	StringTie	exon	699520408	699520622	1000	-	.	transcript_id "STRG.11782.1"; gene_id "STRG.11782";
chr2A	StringTie	exon	699522062	699522447	1000	-	.	transcript_id "STRG.11782.1"; gene_id "STRG.11782";
chr2A	StringTie	exon	699522871	699523411	1000	-	.	transcript_id "STRG.11782.1"; gene_id "STRG.11782";
chr2A	StringTie	exon	699523501	699523575	1000	-	.	transcript_id "STRG.11782.1"; gene_id "STRG.11782";
chr2A	StringTie	exon	699524120	699524837	1000	-	.	transcript_id "STRG.11782.1"; gene_id "STRG.11782";
chr2A	StringTie	transcript	699532714	699533573	1000	-	.	transcript_id "STRG.11781.1"; gene_id "STRG.11781"
chr2A	StringTie	exon	699532714	699533224	1000	-	.	transcript_id "STRG.11781.1"; gene_id "STRG.11781";
chr2A	StringTie	exon	699533326	699533573	1000	-	.	transcript_id "STRG.11781.1"; gene_id "STRG.11781";
chr2A	StringTie	transcript	699535606	699536422	1000	-	.	transcript_id "STRG.11783.1"; gene_id "STRG.11783"
chr2A	StringTie	exon	699535606	699536067	1000	-	.	transcript_id "STRG.11783.1"; gene_id "STRG.11783";
chr2A	StringTie	exon	699536169	699536422	1000	-	.	transcript_id "STRG.11783.1"; gene_id "STRG.11783";
chr2A	StringTie	transcript	699784681	699831431	1000	+	.	transcript_id "STRG.11786.1"; gene_id "STRG.11786"
chr2A	StringTie	exon	699784681	699785283	1000	+	.	transcript_id "STRG.11786.1"; gene_id "STRG.11786";
chr2A	StringTie	exon	699786644	699786810	1000	+	.	transcript_id "STRG.11786.1"; gene_id "STRG.11786";
chr2A	StringTie	exon	699786918	699787133	1000	+	.	transcript_id "STRG.11786.1"; gene_id "STRG.11786";
chr2A	StringTie	exon	699790028	699790204	1000	+	.	transcript_id "STRG.11786.1"; gene_id "STRG.11786";
chr2A	StringTie	exon	699829602	699829777	1000	+	.	transcript_id "STRG.11786.1"; gene_id "STRG.11786";
chr2A	StringTie	exon	699829970	699831431	1000	+	.	transcript_id "STRG.11786.1"; gene_id "STRG.11786";
chr2A	StringTie	transcript	699784681	699831431	1000	+	.	transcript_id "STRG.11786.2"; gene_id "STRG.11786"
chr2A	StringTie	exon	699784681	699785283	1000	+	.	transcript_id "STRG.11786.2"; gene_id "STRG.11786";
chr2A	StringTie	exon	699786570	699786810	1000	+	.	transcript_id "STRG.11786.2"; gene_id "STRG.11786";
chr2A	StringTie	exon	699786918	699787133	1000	+	.	transcript_id "STRG.11786.2"; gene_id "STRG.11786";
chr2A	StringTie	exon	699790028	699790204	1000	+	.	transcript_id "STRG.11786.2"; gene_id "STRG.11786";
chr2A	StringTie	exon	699828756	699829004	1000	+	.	transcript_id "STRG.11786.2"; gene_id "STRG.11786";
chr2A	StringTie	exon	699829602	699829777	1000	+	.	transcript_id "STRG.11786.2"; gene_id "STRG.11786";
chr2A	StringTie	exon	699829970	699831431	1000	+	.	transcript_id "STRG.11786.2"; gene_id "STRG.11786";
chr2A	StringTie	transcript	699829320	699830405	1000	-	.	transcript_id "STRG.11787.1"; gene_id "STRG.11787"
chr2A	StringTie	exon	699829320	699829980	1000	-	.	transcript_id "STRG.11787.1"; gene_id "STRG.11787";
chr2A	StringTie	exon	699830095	699830405	1000	-	.	transcript_id "STRG.11787.1"; gene_id "STRG.11787";
chr2A	StringTie	transcript	699955461	699984085	1000	+	.	transcript_id "STRG.11784.1"; gene_id "STRG.11784"
chr2A	StringTie	exon	699955461	699956048	1000	+	.	transcript_id "STRG.11784.1"; gene_id "STRG.11784";
chr2A	StringTie	exon	699957410	699957576	1000	+	.	transcript_id "STRG.11784.1"; gene_id "STRG.11784";
chr2A	StringTie	exon	699957684	699957898	1000	+	.	transcript_id "STRG.11784.1"; gene_id "STRG.11784";
chr2A	StringTie	exon	699960784	699960959	1000	+	.	transcript_id "STRG.11784.1"; gene_id "STRG.11784";
chr2A	StringTie	exon	699982230	699983143	1000	+	.	transcript_id "STRG.11784.1"; gene_id "STRG.11784";
chr2A	StringTie	exon	699983336	699984085	1000	+	.	transcript_id "STRG.11784.1"; gene_id "STRG.11784";
chr2A	StringTie	transcript	699955461	699984085	1000	+	.	transcript_id "STRG.11784.2"; gene_id "STRG.11784"
chr2A	StringTie	exon	699955461	699956048	1000	+	.	transcript_id "STRG.11784.2"; gene_id "STRG.11784";
chr2A	StringTie	exon	699957410	699957576	1000	+	.	transcript_id "STRG.11784.2"; gene_id "STRG.11784";
chr2A	StringTie	exon	699957684	699957898	1000	+	.	transcript_id "STRG.11784.2"; gene_id "STRG.11784";
chr2A	StringTie	exon	699960784	699960959	1000	+	.	transcript_id "STRG.11784.2"; gene_id "STRG.11784";
chr2A	StringTie	exon	699982230	699982478	1000	+	.	transcript_id "STRG.11784.2"; gene_id "STRG.11784";
chr2A	StringTie	exon	699982994	699983143	1000	+	.	transcript_id "STRG.11784.2"; gene_id "STRG.11784";
chr2A	StringTie	exon	699983336	699984085	1000	+	.	transcript_id "STRG.11784.2"; gene_id "STRG.11784";
chr2A	StringTie	transcript	699955461	699984085	1000	+	.	transcript_id "STRG.11784.3"; gene_id "STRG.11784"
chr2A	StringTie	exon	699955461	699956048	1000	+	.	transcript_id "STRG.11784.3"; gene_id "STRG.11784";
chr2A	StringTie	exon	699957336	699957576	1000	+	.	transcript_id "STRG.11784.3"; gene_id "STRG.11784";
chr2A	StringTie	exon	699957684	699957898	1000	+	.	transcript_id "STRG.11784.3"; gene_id "STRG.11784";
chr2A	StringTie	exon	699960784	699960959	1000	+	.	transcript_id "STRG.11784.3"; gene_id "STRG.11784";
chr2A	StringTie	exon	699982230	699982478	1000	+	.	transcript_id "STRG.11784.3"; gene_id "STRG.11784";
chr2A	StringTie	exon	699982994	699983143	1000	+	.	transcript_id "STRG.11784.3"; gene_id "STRG.11784";
chr2A	StringTie	exon	699983336	699984085	1000	+	.	transcript_id "STRG.11784.3"; gene_id "STRG.11784";
chr2A	StringTie	transcript	700848818	700855448	1000	+	.	transcript_id "STRG.11785.1"; gene_id "STRG.11785"
chr2A	StringTie	exon	700848818	700849287	1000	+	.	transcript_id "STRG.11785.1"; gene_id "STRG.11785";
chr2A	StringTie	exon	700850054	700850236	1000	+	.	transcript_id "STRG.11785.1"; gene_id "STRG.11785";
chr2A	StringTie	exon	700850422	700850571	1000	+	.	transcript_id "STRG.11785.1"; gene_id "STRG.11785";
chr2A	StringTie	exon	700851082	700851287	1000	+	.	transcript_id "STRG.11785.1"; gene_id "STRG.11785";
chr2A	StringTie	exon	700851378	700851663	1000	+	.	transcript_id "STRG.11785.1"; gene_id "STRG.11785";
chr2A	StringTie	exon	700851740	700851874	1000	+	.	transcript_id "STRG.11785.1"; gene_id "STRG.11785";
chr2A	StringTie	exon	700851994	700852112	1000	+	.	transcript_id "STRG.11785.1"; gene_id "STRG.11785";
chr2A	StringTie	exon	700852663	700852819	1000	+	.	transcript_id "STRG.11785.1"; gene_id "STRG.11785";
chr2A	StringTie	exon	700852907	700853153	1000	+	.	transcript_id "STRG.11785.1"; gene_id "STRG.11785";
chr2A	StringTie	exon	700853245	700853321	1000	+	.	transcript_id "STRG.11785.1"; gene_id "STRG.11785";
chr2A	StringTie	exon	700853846	700853965	1000	+	.	transcript_id "STRG.11785.1"; gene_id "STRG.11785";
chr2A	StringTie	exon	700854165	700854295	1000	+	.	transcript_id "STRG.11785.1"; gene_id "STRG.11785";
chr2A	StringTie	exon	700854367	700854541	1000	+	.	transcript_id "STRG.11785.1"; gene_id "STRG.11785";
chr2A	StringTie	exon	700854645	700855448	1000	+	.	transcript_id "STRG.11785.1"; gene_id "STRG.11785";
chr2A	StringTie	transcript	700915122	700917852	1000	+	.	transcript_id "STRG.11788.1"; gene_id "STRG.11788"
chr2A	StringTie	exon	700915122	700915441	1000	+	.	transcript_id "STRG.11788.1"; gene_id "STRG.11788";
chr2A	StringTie	exon	700916513	700916783	1000	+	.	transcript_id "STRG.11788.1"; gene_id "STRG.11788";
chr2A	StringTie	exon	700916969	700917139	1000	+	.	transcript_id "STRG.11788.1"; gene_id "STRG.11788";
chr2A	StringTie	exon	700917247	700917852	1000	+	.	transcript_id "STRG.11788.1"; gene_id "STRG.11788";
chr2A	StringTie	transcript	700918383	700921456	1000	+	.	transcript_id "STRG.11789.1"; gene_id "STRG.11789"
chr2A	StringTie	exon	700918383	700918481	1000	+	.	transcript_id "STRG.11789.1"; gene_id "STRG.11789";
chr2A	StringTie	exon	700918894	700918942	1000	+	.	transcript_id "STRG.11789.1"; gene_id "STRG.11789";
chr2A	StringTie	exon	700919141	700919260	1000	+	.	transcript_id "STRG.11789.1"; gene_id "STRG.11789";
chr2A	StringTie	exon	700919356	700919450	1000	+	.	transcript_id "STRG.11789.1"; gene_id "STRG.11789";
chr2A	StringTie	exon	700919629	700919834	1000	+	.	transcript_id "STRG.11789.1"; gene_id "STRG.11789";
chr2A	StringTie	exon	700919989	700920177	1000	+	.	transcript_id "STRG.11789.1"; gene_id "STRG.11789";
chr2A	StringTie	exon	700920254	700920460	1000	+	.	transcript_id "STRG.11789.1"; gene_id "STRG.11789";
chr2A	StringTie	exon	700920570	700920723	1000	+	.	transcript_id "STRG.11789.1"; gene_id "STRG.11789";
chr2A	StringTie	exon	700920851	700920914	1000	+	.	transcript_id "STRG.11789.1"; gene_id "STRG.11789";
chr2A	StringTie	exon	700921001	700921078	1000	+	.	transcript_id "STRG.11789.1"; gene_id "STRG.11789";
chr2A	StringTie	exon	700921172	700921456	1000	+	.	transcript_id "STRG.11789.1"; gene_id "STRG.11789";
chr2A	StringTie	transcript	700922565	700925884	1000	-	.	transcript_id "STRG.11790.1"; gene_id "STRG.11790"
chr2A	StringTie	exon	700922565	700924991	1000	-	.	transcript_id "STRG.11790.1"; gene_id "STRG.11790";
chr2A	StringTie	exon	700925082	700925385	1000	-	.	transcript_id "STRG.11790.1"; gene_id "STRG.11790";
chr2A	StringTie	exon	700925603	700925884	1000	-	.	transcript_id "STRG.11790.1"; gene_id "STRG.11790";
chr2A	StringTie	transcript	701287905	701290047	1000	+	.	transcript_id "STRG.11791.1"; gene_id "STRG.11791"
chr2A	StringTie	exon	701287905	701288214	1000	+	.	transcript_id "STRG.11791.1"; gene_id "STRG.11791";
chr2A	StringTie	exon	701288330	701288530	1000	+	.	transcript_id "STRG.11791.1"; gene_id "STRG.11791";
chr2A	StringTie	exon	701288846	701289061	1000	+	.	transcript_id "STRG.11791.1"; gene_id "STRG.11791";
chr2A	StringTie	exon	701289217	701290047	1000	+	.	transcript_id "STRG.11791.1"; gene_id "STRG.11791";
chr2A	StringTie	transcript	701298574	701301392	1000	+	.	transcript_id "STRG.11792.1"; gene_id "STRG.11792"
chr2A	StringTie	exon	701298574	701299084	1000	+	.	transcript_id "STRG.11792.1"; gene_id "STRG.11792";
chr2A	StringTie	exon	701299182	701299280	1000	+	.	transcript_id "STRG.11792.1"; gene_id "STRG.11792";
chr2A	StringTie	exon	701299968	701300243	1000	+	.	transcript_id "STRG.11792.1"; gene_id "STRG.11792";
chr2A	StringTie	exon	701300727	701300957	1000	+	.	transcript_id "STRG.11792.1"; gene_id "STRG.11792";
chr2A	StringTie	exon	701301061	701301392	1000	+	.	transcript_id "STRG.11792.1"; gene_id "STRG.11792";
chr2A	StringTie	transcript	702126869	702130798	1000	+	.	transcript_id "STRG.11793.1"; gene_id "STRG.11793"
chr2A	StringTie	exon	702126869	702127125	1000	+	.	transcript_id "STRG.11793.1"; gene_id "STRG.11793";
chr2A	StringTie	exon	702127952	702130798	1000	+	.	transcript_id "STRG.11793.1"; gene_id "STRG.11793";
chr2A	StringTie	transcript	702135906	702137972	1000	+	.	transcript_id "STRG.11794.1"; gene_id "STRG.11794"
chr2A	StringTie	exon	702135906	702137972	1000	+	.	transcript_id "STRG.11794.1"; gene_id "STRG.11794";
chr2A	StringTie	transcript	702135906	702137972	1000	+	.	transcript_id "STRG.11794.2"; gene_id "STRG.11794"
chr2A	StringTie	exon	702135906	702136587	1000	+	.	transcript_id "STRG.11794.2"; gene_id "STRG.11794";
chr2A	StringTie	exon	702136932	702137972	1000	+	.	transcript_id "STRG.11794.2"; gene_id "STRG.11794";
chr2A	StringTie	transcript	702422260	702430460	1000	+	.	transcript_id "STRG.11796.1"; gene_id "STRG.11796"
chr2A	StringTie	exon	702422260	702422831	1000	+	.	transcript_id "STRG.11796.1"; gene_id "STRG.11796";
chr2A	StringTie	exon	702422953	702423010	1000	+	.	transcript_id "STRG.11796.1"; gene_id "STRG.11796";
chr2A	StringTie	exon	702423097	702423201	1000	+	.	transcript_id "STRG.11796.1"; gene_id "STRG.11796";
chr2A	StringTie	exon	702423901	702423958	1000	+	.	transcript_id "STRG.11796.1"; gene_id "STRG.11796";
chr2A	StringTie	exon	702424042	702424217	1000	+	.	transcript_id "STRG.11796.1"; gene_id "STRG.11796";
chr2A	StringTie	exon	702424295	702424355	1000	+	.	transcript_id "STRG.11796.1"; gene_id "STRG.11796";
chr2A	StringTie	exon	702425595	702425651	1000	+	.	transcript_id "STRG.11796.1"; gene_id "STRG.11796";
chr2A	StringTie	exon	702426262	702430460	1000	+	.	transcript_id "STRG.11796.1"; gene_id "STRG.11796";
chr2A	StringTie	transcript	702842621	702843884	1000	+	.	transcript_id "STRG.11795.1"; gene_id "STRG.11795"
chr2A	StringTie	exon	702842621	702842877	1000	+	.	transcript_id "STRG.11795.1"; gene_id "STRG.11795";
chr2A	StringTie	exon	702843243	702843884	1000	+	.	transcript_id "STRG.11795.1"; gene_id "STRG.11795";
chr2A	StringTie	transcript	702996200	703000131	1000	+	.	transcript_id "STRG.11797.1"; gene_id "STRG.11797"
chr2A	StringTie	exon	702996200	702996402	1000	+	.	transcript_id "STRG.11797.1"; gene_id "STRG.11797";
chr2A	StringTie	exon	702996911	702997046	1000	+	.	transcript_id "STRG.11797.1"; gene_id "STRG.11797";
chr2A	StringTie	exon	702997689	702997779	1000	+	.	transcript_id "STRG.11797.1"; gene_id "STRG.11797";
chr2A	StringTie	exon	702998553	702998672	1000	+	.	transcript_id "STRG.11797.1"; gene_id "STRG.11797";
chr2A	StringTie	exon	702998778	702998900	1000	+	.	transcript_id "STRG.11797.1"; gene_id "STRG.11797";
chr2A	StringTie	exon	702999189	702999307	1000	+	.	transcript_id "STRG.11797.1"; gene_id "STRG.11797";
chr2A	StringTie	exon	702999396	703000131	1000	+	.	transcript_id "STRG.11797.1"; gene_id "STRG.11797";
chr2A	StringTie	transcript	702996200	703000131	1000	+	.	transcript_id "STRG.11797.2"; gene_id "STRG.11797"
chr2A	StringTie	exon	702996200	702996402	1000	+	.	transcript_id "STRG.11797.2"; gene_id "STRG.11797";
chr2A	StringTie	exon	702996911	702997046	1000	+	.	transcript_id "STRG.11797.2"; gene_id "STRG.11797";
chr2A	StringTie	exon	702997689	702997779	1000	+	.	transcript_id "STRG.11797.2"; gene_id "STRG.11797";
chr2A	StringTie	exon	702999189	702999307	1000	+	.	transcript_id "STRG.11797.2"; gene_id "STRG.11797";
chr2A	StringTie	exon	702999396	703000131	1000	+	.	transcript_id "STRG.11797.2"; gene_id "STRG.11797";
chr2A	StringTie	transcript	703575736	703596266	1000	+	.	transcript_id "STRG.11804.1"; gene_id "STRG.11804"
chr2A	StringTie	exon	703575736	703575834	1000	+	.	transcript_id "STRG.11804.1"; gene_id "STRG.11804";
chr2A	StringTie	exon	703575942	703576150	1000	+	.	transcript_id "STRG.11804.1"; gene_id "STRG.11804";
chr2A	StringTie	exon	703581217	703581363	1000	+	.	transcript_id "STRG.11804.1"; gene_id "STRG.11804";
chr2A	StringTie	exon	703581598	703581641	1000	+	.	transcript_id "STRG.11804.1"; gene_id "STRG.11804";
chr2A	StringTie	exon	703583276	703583313	1000	+	.	transcript_id "STRG.11804.1"; gene_id "STRG.11804";
chr2A	StringTie	exon	703584207	703584297	1000	+	.	transcript_id "STRG.11804.1"; gene_id "STRG.11804";
chr2A	StringTie	exon	703585340	703585445	1000	+	.	transcript_id "STRG.11804.1"; gene_id "STRG.11804";
chr2A	StringTie	exon	703585526	703585596	1000	+	.	transcript_id "STRG.11804.1"; gene_id "STRG.11804";
chr2A	StringTie	exon	703586718	703586787	1000	+	.	transcript_id "STRG.11804.1"; gene_id "STRG.11804";
chr2A	StringTie	exon	703587292	703587354	1000	+	.	transcript_id "STRG.11804.1"; gene_id "STRG.11804";
chr2A	StringTie	exon	703589062	703589133	1000	+	.	transcript_id "STRG.11804.1"; gene_id "STRG.11804";
chr2A	StringTie	exon	703589951	703590052	1000	+	.	transcript_id "STRG.11804.1"; gene_id "STRG.11804";
chr2A	StringTie	exon	703590154	703590228	1000	+	.	transcript_id "STRG.11804.1"; gene_id "STRG.11804";
chr2A	StringTie	exon	703590364	703590486	1000	+	.	transcript_id "STRG.11804.1"; gene_id "STRG.11804";
chr2A	StringTie	exon	703593986	703594102	1000	+	.	transcript_id "STRG.11804.1"; gene_id "STRG.11804";
chr2A	StringTie	exon	703594564	703594620	1000	+	.	transcript_id "STRG.11804.1"; gene_id "STRG.11804";
chr2A	StringTie	exon	703595458	703595554	1000	+	.	transcript_id "STRG.11804.1"; gene_id "STRG.11804";
chr2A	StringTie	exon	703595631	703596266	1000	+	.	transcript_id "STRG.11804.1"; gene_id "STRG.11804";
chr2A	StringTie	transcript	703575736	703596266	1000	+	.	transcript_id "STRG.11804.2"; gene_id "STRG.11804"
chr2A	StringTie	exon	703575736	703575834	1000	+	.	transcript_id "STRG.11804.2"; gene_id "STRG.11804";
chr2A	StringTie	exon	703575942	703576177	1000	+	.	transcript_id "STRG.11804.2"; gene_id "STRG.11804";
chr2A	StringTie	exon	703581217	703581363	1000	+	.	transcript_id "STRG.11804.2"; gene_id "STRG.11804";
chr2A	StringTie	exon	703581598	703581641	1000	+	.	transcript_id "STRG.11804.2"; gene_id "STRG.11804";
chr2A	StringTie	exon	703583276	703583313	1000	+	.	transcript_id "STRG.11804.2"; gene_id "STRG.11804";
chr2A	StringTie	exon	703584207	703584297	1000	+	.	transcript_id "STRG.11804.2"; gene_id "STRG.11804";
chr2A	StringTie	exon	703585340	703585445	1000	+	.	transcript_id "STRG.11804.2"; gene_id "STRG.11804";
chr2A	StringTie	exon	703585526	703585596	1000	+	.	transcript_id "STRG.11804.2"; gene_id "STRG.11804";
chr2A	StringTie	exon	703586718	703586787	1000	+	.	transcript_id "STRG.11804.2"; gene_id "STRG.11804";
chr2A	StringTie	exon	703587292	703587354	1000	+	.	transcript_id "STRG.11804.2"; gene_id "STRG.11804";
chr2A	StringTie	exon	703589062	703589133	1000	+	.	transcript_id "STRG.11804.2"; gene_id "STRG.11804";
chr2A	StringTie	exon	703589951	703590052	1000	+	.	transcript_id "STRG.11804.2"; gene_id "STRG.11804";
chr2A	StringTie	exon	703590154	703590228	1000	+	.	transcript_id "STRG.11804.2"; gene_id "STRG.11804";
chr2A	StringTie	exon	703590364	703590486	1000	+	.	transcript_id "STRG.11804.2"; gene_id "STRG.11804";
chr2A	StringTie	exon	703593986	703594102	1000	+	.	transcript_id "STRG.11804.2"; gene_id "STRG.11804";
chr2A	StringTie	exon	703594564	703594620	1000	+	.	transcript_id "STRG.11804.2"; gene_id "STRG.11804";
chr2A	StringTie	exon	703595458	703595554	1000	+	.	transcript_id "STRG.11804.2"; gene_id "STRG.11804";
chr2A	StringTie	exon	703595631	703596266	1000	+	.	transcript_id "STRG.11804.2"; gene_id "STRG.11804";
chr2A	StringTie	transcript	703575736	703596266	1000	+	.	transcript_id "STRG.11804.3"; gene_id "STRG.11804"
chr2A	StringTie	exon	703575736	703575834	1000	+	.	transcript_id "STRG.11804.3"; gene_id "STRG.11804";
chr2A	StringTie	exon	703575942	703576150	1000	+	.	transcript_id "STRG.11804.3"; gene_id "STRG.11804";
chr2A	StringTie	exon	703581598	703581641	1000	+	.	transcript_id "STRG.11804.3"; gene_id "STRG.11804";
chr2A	StringTie	exon	703583276	703583313	1000	+	.	transcript_id "STRG.11804.3"; gene_id "STRG.11804";
chr2A	StringTie	exon	703584207	703584297	1000	+	.	transcript_id "STRG.11804.3"; gene_id "STRG.11804";
chr2A	StringTie	exon	703585340	703585445	1000	+	.	transcript_id "STRG.11804.3"; gene_id "STRG.11804";
chr2A	StringTie	exon	703585526	703585596	1000	+	.	transcript_id "STRG.11804.3"; gene_id "STRG.11804";
chr2A	StringTie	exon	703586718	703586787	1000	+	.	transcript_id "STRG.11804.3"; gene_id "STRG.11804";
chr2A	StringTie	exon	703587292	703587354	1000	+	.	transcript_id "STRG.11804.3"; gene_id "STRG.11804";
chr2A	StringTie	exon	703589062	703589133	1000	+	.	transcript_id "STRG.11804.3"; gene_id "STRG.11804";
chr2A	StringTie	exon	703589951	703590052	1000	+	.	transcript_id "STRG.11804.3"; gene_id "STRG.11804";
chr2A	StringTie	exon	703590154	703590228	1000	+	.	transcript_id "STRG.11804.3"; gene_id "STRG.11804";
chr2A	StringTie	exon	703590364	703590486	1000	+	.	transcript_id "STRG.11804.3"; gene_id "STRG.11804";
chr2A	StringTie	exon	703593986	703594102	1000	+	.	transcript_id "STRG.11804.3"; gene_id "STRG.11804";
chr2A	StringTie	exon	703594564	703594620	1000	+	.	transcript_id "STRG.11804.3"; gene_id "STRG.11804";
chr2A	StringTie	exon	703595458	703595554	1000	+	.	transcript_id "STRG.11804.3"; gene_id "STRG.11804";
chr2A	StringTie	exon	703595631	703596266	1000	+	.	transcript_id "STRG.11804.3"; gene_id "STRG.11804";
chr2A	StringTie	transcript	703575736	703596266	1000	+	.	transcript_id "STRG.11804.4"; gene_id "STRG.11804"
chr2A	StringTie	exon	703575736	703575834	1000	+	.	transcript_id "STRG.11804.4"; gene_id "STRG.11804";
chr2A	StringTie	exon	703575942	703576150	1000	+	.	transcript_id "STRG.11804.4"; gene_id "STRG.11804";
chr2A	StringTie	exon	703580924	703581040	1000	+	.	transcript_id "STRG.11804.4"; gene_id "STRG.11804";
chr2A	StringTie	exon	703581217	703581363	1000	+	.	transcript_id "STRG.11804.4"; gene_id "STRG.11804";
chr2A	StringTie	exon	703581598	703581641	1000	+	.	transcript_id "STRG.11804.4"; gene_id "STRG.11804";
chr2A	StringTie	exon	703583276	703583313	1000	+	.	transcript_id "STRG.11804.4"; gene_id "STRG.11804";
chr2A	StringTie	exon	703584207	703584297	1000	+	.	transcript_id "STRG.11804.4"; gene_id "STRG.11804";
chr2A	StringTie	exon	703585340	703585445	1000	+	.	transcript_id "STRG.11804.4"; gene_id "STRG.11804";
chr2A	StringTie	exon	703585526	703585596	1000	+	.	transcript_id "STRG.11804.4"; gene_id "STRG.11804";
chr2A	StringTie	exon	703586718	703586787	1000	+	.	transcript_id "STRG.11804.4"; gene_id "STRG.11804";
chr2A	StringTie	exon	703587292	703587354	1000	+	.	transcript_id "STRG.11804.4"; gene_id "STRG.11804";
chr2A	StringTie	exon	703589062	703589133	1000	+	.	transcript_id "STRG.11804.4"; gene_id "STRG.11804";
chr2A	StringTie	exon	703589951	703590052	1000	+	.	transcript_id "STRG.11804.4"; gene_id "STRG.11804";
chr2A	StringTie	exon	703590154	703590228	1000	+	.	transcript_id "STRG.11804.4"; gene_id "STRG.11804";
chr2A	StringTie	exon	703590364	703590486	1000	+	.	transcript_id "STRG.11804.4"; gene_id "STRG.11804";
chr2A	StringTie	exon	703593986	703594102	1000	+	.	transcript_id "STRG.11804.4"; gene_id "STRG.11804";
chr2A	StringTie	exon	703594564	703594620	1000	+	.	transcript_id "STRG.11804.4"; gene_id "STRG.11804";
chr2A	StringTie	exon	703595458	703595554	1000	+	.	transcript_id "STRG.11804.4"; gene_id "STRG.11804";
chr2A	StringTie	exon	703595631	703596266	1000	+	.	transcript_id "STRG.11804.4"; gene_id "STRG.11804";
chr2A	StringTie	transcript	703652836	703657059	1000	+	.	transcript_id "STRG.11798.1"; gene_id "STRG.11798"
chr2A	StringTie	exon	703652836	703652942	1000	+	.	transcript_id "STRG.11798.1"; gene_id "STRG.11798";
chr2A	StringTie	exon	703653065	703653771	1000	+	.	transcript_id "STRG.11798.1"; gene_id "STRG.11798";
chr2A	StringTie	exon	703654299	703654351	1000	+	.	transcript_id "STRG.11798.1"; gene_id "STRG.11798";
chr2A	StringTie	exon	703655248	703655379	1000	+	.	transcript_id "STRG.11798.1"; gene_id "STRG.11798";
chr2A	StringTie	exon	703656089	703656250	1000	+	.	transcript_id "STRG.11798.1"; gene_id "STRG.11798";
chr2A	StringTie	exon	703656341	703657059	1000	+	.	transcript_id "STRG.11798.1"; gene_id "STRG.11798";
chr2A	StringTie	transcript	703652836	703657059	1000	+	.	transcript_id "STRG.11798.2"; gene_id "STRG.11798"
chr2A	StringTie	exon	703652836	703652942	1000	+	.	transcript_id "STRG.11798.2"; gene_id "STRG.11798";
chr2A	StringTie	exon	703653065	703653226	1000	+	.	transcript_id "STRG.11798.2"; gene_id "STRG.11798";
chr2A	StringTie	exon	703653572	703653771	1000	+	.	transcript_id "STRG.11798.2"; gene_id "STRG.11798";
chr2A	StringTie	exon	703654299	703654351	1000	+	.	transcript_id "STRG.11798.2"; gene_id "STRG.11798";
chr2A	StringTie	exon	703655248	703655379	1000	+	.	transcript_id "STRG.11798.2"; gene_id "STRG.11798";
chr2A	StringTie	exon	703656089	703656250	1000	+	.	transcript_id "STRG.11798.2"; gene_id "STRG.11798";
chr2A	StringTie	exon	703656341	703657059	1000	+	.	transcript_id "STRG.11798.2"; gene_id "STRG.11798";
chr2A	StringTie	transcript	703652836	703657059	1000	+	.	transcript_id "STRG.11798.3"; gene_id "STRG.11798"
chr2A	StringTie	exon	703652836	703653771	1000	+	.	transcript_id "STRG.11798.3"; gene_id "STRG.11798";
chr2A	StringTie	exon	703654299	703654351	1000	+	.	transcript_id "STRG.11798.3"; gene_id "STRG.11798";
chr2A	StringTie	exon	703655248	703655379	1000	+	.	transcript_id "STRG.11798.3"; gene_id "STRG.11798";
chr2A	StringTie	exon	703656089	703656250	1000	+	.	transcript_id "STRG.11798.3"; gene_id "STRG.11798";
chr2A	StringTie	exon	703656341	703657059	1000	+	.	transcript_id "STRG.11798.3"; gene_id "STRG.11798";
chr2A	StringTie	transcript	703652836	703657059	1000	+	.	transcript_id "STRG.11798.4"; gene_id "STRG.11798"
chr2A	StringTie	exon	703652836	703652942	1000	+	.	transcript_id "STRG.11798.4"; gene_id "STRG.11798";
chr2A	StringTie	exon	703653065	703653229	1000	+	.	transcript_id "STRG.11798.4"; gene_id "STRG.11798";
chr2A	StringTie	exon	703653578	703653771	1000	+	.	transcript_id "STRG.11798.4"; gene_id "STRG.11798";
chr2A	StringTie	exon	703654299	703654351	1000	+	.	transcript_id "STRG.11798.4"; gene_id "STRG.11798";
chr2A	StringTie	exon	703655248	703655379	1000	+	.	transcript_id "STRG.11798.4"; gene_id "STRG.11798";
chr2A	StringTie	exon	703656089	703656250	1000	+	.	transcript_id "STRG.11798.4"; gene_id "STRG.11798";
chr2A	StringTie	exon	703656341	703657059	1000	+	.	transcript_id "STRG.11798.4"; gene_id "STRG.11798";
chr2A	StringTie	transcript	703997465	704000713	1000	-	.	transcript_id "STRG.11800.1"; gene_id "STRG.11800"
chr2A	StringTie	exon	703997465	703998113	1000	-	.	transcript_id "STRG.11800.1"; gene_id "STRG.11800";
chr2A	StringTie	exon	703998207	703998373	1000	-	.	transcript_id "STRG.11800.1"; gene_id "STRG.11800";
chr2A	StringTie	exon	703998501	703998637	1000	-	.	transcript_id "STRG.11800.1"; gene_id "STRG.11800";
chr2A	StringTie	exon	703998772	703998919	1000	-	.	transcript_id "STRG.11800.1"; gene_id "STRG.11800";
chr2A	StringTie	exon	703999041	703999146	1000	-	.	transcript_id "STRG.11800.1"; gene_id "STRG.11800";
chr2A	StringTie	exon	703999227	703999420	1000	-	.	transcript_id "STRG.11800.1"; gene_id "STRG.11800";
chr2A	StringTie	exon	703999770	703999886	1000	-	.	transcript_id "STRG.11800.1"; gene_id "STRG.11800";
chr2A	StringTie	exon	704000385	704000713	1000	-	.	transcript_id "STRG.11800.1"; gene_id "STRG.11800";
chr2A	StringTie	transcript	704044163	704045678	1000	-	.	transcript_id "STRG.11799.1"; gene_id "STRG.11799"
chr2A	StringTie	exon	704044163	704044611	1000	-	.	transcript_id "STRG.11799.1"; gene_id "STRG.11799";
chr2A	StringTie	exon	704045565	704045678	1000	-	.	transcript_id "STRG.11799.1"; gene_id "STRG.11799";
chr2A	StringTie	transcript	704328630	704331796	1000	-	.	transcript_id "STRG.11801.1"; gene_id "STRG.11801"
chr2A	StringTie	exon	704328630	704331796	1000	-	.	transcript_id "STRG.11801.1"; gene_id "STRG.11801";
chr2A	StringTie	transcript	704328630	704331796	1000	-	.	transcript_id "STRG.11801.2"; gene_id "STRG.11801"
chr2A	StringTie	exon	704328630	704330700	1000	-	.	transcript_id "STRG.11801.2"; gene_id "STRG.11801";
chr2A	StringTie	exon	704331259	704331796	1000	-	.	transcript_id "STRG.11801.2"; gene_id "STRG.11801";
chr2A	StringTie	transcript	704328630	704331796	1000	-	.	transcript_id "STRG.11801.3"; gene_id "STRG.11801"
chr2A	StringTie	exon	704328630	704329473	1000	-	.	transcript_id "STRG.11801.3"; gene_id "STRG.11801";
chr2A	StringTie	exon	704330535	704331796	1000	-	.	transcript_id "STRG.11801.3"; gene_id "STRG.11801";
chr2A	StringTie	transcript	704439799	704441246	1000	-	.	transcript_id "STRG.11802.1"; gene_id "STRG.11802"
chr2A	StringTie	exon	704439799	704440094	1000	-	.	transcript_id "STRG.11802.1"; gene_id "STRG.11802";
chr2A	StringTie	exon	704440175	704440245	1000	-	.	transcript_id "STRG.11802.1"; gene_id "STRG.11802";
chr2A	StringTie	exon	704440340	704440434	1000	-	.	transcript_id "STRG.11802.1"; gene_id "STRG.11802";
chr2A	StringTie	exon	704440520	704441246	1000	-	.	transcript_id "STRG.11802.1"; gene_id "STRG.11802";
chr2A	StringTie	transcript	704735397	704739006	1000	+	.	transcript_id "STRG.11803.1"; gene_id "STRG.11803"
chr2A	StringTie	exon	704735397	704735599	1000	+	.	transcript_id "STRG.11803.1"; gene_id "STRG.11803";
chr2A	StringTie	exon	704737244	704737340	1000	+	.	transcript_id "STRG.11803.1"; gene_id "STRG.11803";
chr2A	StringTie	exon	704737430	704737484	1000	+	.	transcript_id "STRG.11803.1"; gene_id "STRG.11803";
chr2A	StringTie	exon	704737570	704739006	1000	+	.	transcript_id "STRG.11803.1"; gene_id "STRG.11803";
chr2A	StringTie	transcript	705045904	705053904	1000	-	.	transcript_id "STRG.11807.1"; gene_id "STRG.11807"
chr2A	StringTie	exon	705045904	705046335	1000	-	.	transcript_id "STRG.11807.1"; gene_id "STRG.11807";
chr2A	StringTie	exon	705046430	705046669	1000	-	.	transcript_id "STRG.11807.1"; gene_id "STRG.11807";
chr2A	StringTie	exon	705046764	705046827	1000	-	.	transcript_id "STRG.11807.1"; gene_id "STRG.11807";
chr2A	StringTie	exon	705047282	705047587	1000	-	.	transcript_id "STRG.11807.1"; gene_id "STRG.11807";
chr2A	StringTie	exon	705048132	705048346	1000	-	.	transcript_id "STRG.11807.1"; gene_id "STRG.11807";
chr2A	StringTie	exon	705048451	705048745	1000	-	.	transcript_id "STRG.11807.1"; gene_id "STRG.11807";
chr2A	StringTie	exon	705048919	705049083	1000	-	.	transcript_id "STRG.11807.1"; gene_id "STRG.11807";
chr2A	StringTie	exon	705049175	705049840	1000	-	.	transcript_id "STRG.11807.1"; gene_id "STRG.11807";
chr2A	StringTie	exon	705049932	705050018	1000	-	.	transcript_id "STRG.11807.1"; gene_id "STRG.11807";
chr2A	StringTie	exon	705050179	705052541	1000	-	.	transcript_id "STRG.11807.1"; gene_id "STRG.11807";
chr2A	StringTie	exon	705053518	705053904	1000	-	.	transcript_id "STRG.11807.1"; gene_id "STRG.11807";
chr2A	StringTie	transcript	705100418	705103556	1000	+	.	transcript_id "STRG.11805.1"; gene_id "STRG.11805"
chr2A	StringTie	exon	705100418	705100881	1000	+	.	transcript_id "STRG.11805.1"; gene_id "STRG.11805";
chr2A	StringTie	exon	705100986	705101070	1000	+	.	transcript_id "STRG.11805.1"; gene_id "STRG.11805";
chr2A	StringTie	exon	705101499	705101700	1000	+	.	transcript_id "STRG.11805.1"; gene_id "STRG.11805";
chr2A	StringTie	exon	705102866	705102937	1000	+	.	transcript_id "STRG.11805.1"; gene_id "STRG.11805";
chr2A	StringTie	exon	705103034	705103556	1000	+	.	transcript_id "STRG.11805.1"; gene_id "STRG.11805";
chr2A	StringTie	transcript	705568232	705570638	1000	-	.	transcript_id "STRG.11806.3"; gene_id "STRG.11806"
chr2A	StringTie	exon	705568232	705569606	1000	-	.	transcript_id "STRG.11806.3"; gene_id "STRG.11806";
chr2A	StringTie	exon	705570227	705570638	1000	-	.	transcript_id "STRG.11806.3"; gene_id "STRG.11806";
chr2A	StringTie	transcript	705568232	705572411	1000	-	.	transcript_id "STRG.11806.1"; gene_id "STRG.11806"
chr2A	StringTie	exon	705568232	705569606	1000	-	.	transcript_id "STRG.11806.1"; gene_id "STRG.11806";
chr2A	StringTie	exon	705570227	705570428	1000	-	.	transcript_id "STRG.11806.1"; gene_id "STRG.11806";
chr2A	StringTie	exon	705570518	705570638	1000	-	.	transcript_id "STRG.11806.1"; gene_id "STRG.11806";
chr2A	StringTie	exon	705571666	705571740	1000	-	.	transcript_id "STRG.11806.1"; gene_id "STRG.11806";
chr2A	StringTie	exon	705572027	705572411	1000	-	.	transcript_id "STRG.11806.1"; gene_id "STRG.11806";
chr2A	StringTie	transcript	705568232	705572411	1000	-	.	transcript_id "STRG.11806.2"; gene_id "STRG.11806"
chr2A	StringTie	exon	705568232	705568626	1000	-	.	transcript_id "STRG.11806.2"; gene_id "STRG.11806";
chr2A	StringTie	exon	705569527	705569606	1000	-	.	transcript_id "STRG.11806.2"; gene_id "STRG.11806";
chr2A	StringTie	exon	705570227	705570428	1000	-	.	transcript_id "STRG.11806.2"; gene_id "STRG.11806";
chr2A	StringTie	exon	705570518	705570638	1000	-	.	transcript_id "STRG.11806.2"; gene_id "STRG.11806";
chr2A	StringTie	exon	705571666	705571740	1000	-	.	transcript_id "STRG.11806.2"; gene_id "STRG.11806";
chr2A	StringTie	exon	705572027	705572411	1000	-	.	transcript_id "STRG.11806.2"; gene_id "STRG.11806";
chr2A	StringTie	transcript	705674791	705679327	1000	+	.	transcript_id "STRG.11808.1"; gene_id "STRG.11808"
chr2A	StringTie	exon	705674791	705675120	1000	+	.	transcript_id "STRG.11808.1"; gene_id "STRG.11808";
chr2A	StringTie	exon	705676181	705676239	1000	+	.	transcript_id "STRG.11808.1"; gene_id "STRG.11808";
chr2A	StringTie	exon	705676596	705676760	1000	+	.	transcript_id "STRG.11808.1"; gene_id "STRG.11808";
chr2A	StringTie	exon	705676966	705677168	1000	+	.	transcript_id "STRG.11808.1"; gene_id "STRG.11808";
chr2A	StringTie	exon	705677428	705677619	1000	+	.	transcript_id "STRG.11808.1"; gene_id "STRG.11808";
chr2A	StringTie	exon	705677721	705677936	1000	+	.	transcript_id "STRG.11808.1"; gene_id "STRG.11808";
chr2A	StringTie	exon	705678035	705678279	1000	+	.	transcript_id "STRG.11808.1"; gene_id "STRG.11808";
chr2A	StringTie	exon	705678937	705679327	1000	+	.	transcript_id "STRG.11808.1"; gene_id "STRG.11808";
chr2A	StringTie	transcript	705674791	705679327	1000	+	.	transcript_id "STRG.11808.2"; gene_id "STRG.11808"
chr2A	StringTie	exon	705674791	705674986	1000	+	.	transcript_id "STRG.11808.2"; gene_id "STRG.11808";
chr2A	StringTie	exon	705676181	705676239	1000	+	.	transcript_id "STRG.11808.2"; gene_id "STRG.11808";
chr2A	StringTie	exon	705676596	705676760	1000	+	.	transcript_id "STRG.11808.2"; gene_id "STRG.11808";
chr2A	StringTie	exon	705676966	705677168	1000	+	.	transcript_id "STRG.11808.2"; gene_id "STRG.11808";
chr2A	StringTie	exon	705677428	705677619	1000	+	.	transcript_id "STRG.11808.2"; gene_id "STRG.11808";
chr2A	StringTie	exon	705677721	705677936	1000	+	.	transcript_id "STRG.11808.2"; gene_id "STRG.11808";
chr2A	StringTie	exon	705678035	705678279	1000	+	.	transcript_id "STRG.11808.2"; gene_id "STRG.11808";
chr2A	StringTie	exon	705678937	705679327	1000	+	.	transcript_id "STRG.11808.2"; gene_id "STRG.11808";
chr2A	StringTie	transcript	705674987	705679327	1000	+	.	transcript_id "STRG.11808.3"; gene_id "STRG.11808"
chr2A	StringTie	exon	705674987	705675181	1000	+	.	transcript_id "STRG.11808.3"; gene_id "STRG.11808";
chr2A	StringTie	exon	705676181	705676239	1000	+	.	transcript_id "STRG.11808.3"; gene_id "STRG.11808";
chr2A	StringTie	exon	705676596	705676760	1000	+	.	transcript_id "STRG.11808.3"; gene_id "STRG.11808";
chr2A	StringTie	exon	705676966	705677168	1000	+	.	transcript_id "STRG.11808.3"; gene_id "STRG.11808";
chr2A	StringTie	exon	705677428	705677619	1000	+	.	transcript_id "STRG.11808.3"; gene_id "STRG.11808";
chr2A	StringTie	exon	705677721	705677936	1000	+	.	transcript_id "STRG.11808.3"; gene_id "STRG.11808";
chr2A	StringTie	exon	705678035	705678279	1000	+	.	transcript_id "STRG.11808.3"; gene_id "STRG.11808";
chr2A	StringTie	exon	705678937	705679327	1000	+	.	transcript_id "STRG.11808.3"; gene_id "STRG.11808";
chr2A	StringTie	transcript	705675182	705679327	1000	+	.	transcript_id "STRG.11808.4"; gene_id "STRG.11808"
chr2A	StringTie	exon	705675182	705675492	1000	+	.	transcript_id "STRG.11808.4"; gene_id "STRG.11808";
chr2A	StringTie	exon	705676181	705676239	1000	+	.	transcript_id "STRG.11808.4"; gene_id "STRG.11808";
chr2A	StringTie	exon	705676596	705676760	1000	+	.	transcript_id "STRG.11808.4"; gene_id "STRG.11808";
chr2A	StringTie	exon	705676966	705677168	1000	+	.	transcript_id "STRG.11808.4"; gene_id "STRG.11808";
chr2A	StringTie	exon	705677428	705677619	1000	+	.	transcript_id "STRG.11808.4"; gene_id "STRG.11808";
chr2A	StringTie	exon	705677721	705677936	1000	+	.	transcript_id "STRG.11808.4"; gene_id "STRG.11808";
chr2A	StringTie	exon	705678035	705678279	1000	+	.	transcript_id "STRG.11808.4"; gene_id "STRG.11808";
chr2A	StringTie	exon	705678937	705679327	1000	+	.	transcript_id "STRG.11808.4"; gene_id "STRG.11808";
chr2A	StringTie	transcript	705679792	705685501	1000	+	.	transcript_id "STRG.11809.1"; gene_id "STRG.11809"
chr2A	StringTie	exon	705679792	705679971	1000	+	.	transcript_id "STRG.11809.1"; gene_id "STRG.11809";
chr2A	StringTie	exon	705680416	705680657	1000	+	.	transcript_id "STRG.11809.1"; gene_id "STRG.11809";
chr2A	StringTie	exon	705680765	705680906	1000	+	.	transcript_id "STRG.11809.1"; gene_id "STRG.11809";
chr2A	StringTie	exon	705681288	705681366	1000	+	.	transcript_id "STRG.11809.1"; gene_id "STRG.11809";
chr2A	StringTie	exon	705681492	705681616	1000	+	.	transcript_id "STRG.11809.1"; gene_id "STRG.11809";
chr2A	StringTie	exon	705682041	705682142	1000	+	.	transcript_id "STRG.11809.1"; gene_id "STRG.11809";
chr2A	StringTie	exon	705682248	705682316	1000	+	.	transcript_id "STRG.11809.1"; gene_id "STRG.11809";
chr2A	StringTie	exon	705682399	705682497	1000	+	.	transcript_id "STRG.11809.1"; gene_id "STRG.11809";
chr2A	StringTie	exon	705683083	705685501	1000	+	.	transcript_id "STRG.11809.1"; gene_id "STRG.11809";
chr2A	StringTie	transcript	705683440	705685747	1000	-	.	transcript_id "STRG.11810.1"; gene_id "STRG.11810"
chr2A	StringTie	exon	705683440	705684879	1000	-	.	transcript_id "STRG.11810.1"; gene_id "STRG.11810";
chr2A	StringTie	exon	705685603	705685747	1000	-	.	transcript_id "STRG.11810.1"; gene_id "STRG.11810";
chr2A	StringTie	transcript	706021320	706023461	1000	-	.	transcript_id "STRG.11812.1"; gene_id "STRG.11812"
chr2A	StringTie	exon	706021320	706022916	1000	-	.	transcript_id "STRG.11812.1"; gene_id "STRG.11812";
chr2A	StringTie	exon	706023014	706023461	1000	-	.	transcript_id "STRG.11812.1"; gene_id "STRG.11812";
chr2A	StringTie	transcript	706288136	706291235	1000	-	.	transcript_id "STRG.11811.1"; gene_id "STRG.11811"
chr2A	StringTie	exon	706288136	706289882	1000	-	.	transcript_id "STRG.11811.1"; gene_id "STRG.11811";
chr2A	StringTie	exon	706290074	706290173	1000	-	.	transcript_id "STRG.11811.1"; gene_id "STRG.11811";
chr2A	StringTie	exon	706290299	706291235	1000	-	.	transcript_id "STRG.11811.1"; gene_id "STRG.11811";
chr2A	StringTie	transcript	706288136	706291235	1000	-	.	transcript_id "STRG.11811.2"; gene_id "STRG.11811"
chr2A	StringTie	exon	706288136	706289882	1000	-	.	transcript_id "STRG.11811.2"; gene_id "STRG.11811";
chr2A	StringTie	exon	706290039	706290173	1000	-	.	transcript_id "STRG.11811.2"; gene_id "STRG.11811";
chr2A	StringTie	exon	706290299	706291235	1000	-	.	transcript_id "STRG.11811.2"; gene_id "STRG.11811";
chr2A	StringTie	transcript	706288136	706291235	1000	-	.	transcript_id "STRG.11811.3"; gene_id "STRG.11811"
chr2A	StringTie	exon	706288136	706289882	1000	-	.	transcript_id "STRG.11811.3"; gene_id "STRG.11811";
chr2A	StringTie	exon	706290074	706290173	1000	-	.	transcript_id "STRG.11811.3"; gene_id "STRG.11811";
chr2A	StringTie	exon	706290299	706290398	1000	-	.	transcript_id "STRG.11811.3"; gene_id "STRG.11811";
chr2A	StringTie	exon	706290496	706291235	1000	-	.	transcript_id "STRG.11811.3"; gene_id "STRG.11811";
chr2A	StringTie	transcript	707248087	707249216	1000	+	.	transcript_id "STRG.11813.1"; gene_id "STRG.11813"
chr2A	StringTie	exon	707248087	707249216	1000	+	.	transcript_id "STRG.11813.1"; gene_id "STRG.11813";
chr2A	StringTie	transcript	707253309	707254317	1000	+	.	transcript_id "STRG.11814.1"; gene_id "STRG.11814"
chr2A	StringTie	exon	707253309	707254317	1000	+	.	transcript_id "STRG.11814.1"; gene_id "STRG.11814";
chr2A	StringTie	transcript	707632732	707633633	1000	+	.	transcript_id "STRG.11815.1"; gene_id "STRG.11815"
chr2A	StringTie	exon	707632732	707633027	1000	+	.	transcript_id "STRG.11815.1"; gene_id "STRG.11815";
chr2A	StringTie	exon	707633130	707633633	1000	+	.	transcript_id "STRG.11815.1"; gene_id "STRG.11815";
chr2A	StringTie	transcript	707787629	707789935	1000	+	.	transcript_id "STRG.11816.1"; gene_id "STRG.11816"
chr2A	StringTie	exon	707787629	707787846	1000	+	.	transcript_id "STRG.11816.1"; gene_id "STRG.11816";
chr2A	StringTie	exon	707787899	707788150	1000	+	.	transcript_id "STRG.11816.1"; gene_id "STRG.11816";
chr2A	StringTie	exon	707789115	707789935	1000	+	.	transcript_id "STRG.11816.1"; gene_id "STRG.11816";
chr2A	StringTie	transcript	707787629	707789935	1000	+	.	transcript_id "STRG.11816.2"; gene_id "STRG.11816"
chr2A	StringTie	exon	707787629	707788150	1000	+	.	transcript_id "STRG.11816.2"; gene_id "STRG.11816";
chr2A	StringTie	exon	707789115	707789935	1000	+	.	transcript_id "STRG.11816.2"; gene_id "STRG.11816";
chr2A	StringTie	transcript	707788151	707789935	1000	+	.	transcript_id "STRG.11816.3"; gene_id "STRG.11816"
chr2A	StringTie	exon	707788151	707788726	1000	+	.	transcript_id "STRG.11816.3"; gene_id "STRG.11816";
chr2A	StringTie	exon	707789115	707789935	1000	+	.	transcript_id "STRG.11816.3"; gene_id "STRG.11816";
chr2A	StringTie	transcript	707796267	707799218	1000	+	.	transcript_id "STRG.11818.1"; gene_id "STRG.11818"
chr2A	StringTie	exon	707796267	707796669	1000	+	.	transcript_id "STRG.11818.1"; gene_id "STRG.11818";
chr2A	StringTie	exon	707796780	707796859	1000	+	.	transcript_id "STRG.11818.1"; gene_id "STRG.11818";
chr2A	StringTie	exon	707798246	707798321	1000	+	.	transcript_id "STRG.11818.1"; gene_id "STRG.11818";
chr2A	StringTie	exon	707798479	707798610	1000	+	.	transcript_id "STRG.11818.1"; gene_id "STRG.11818";
chr2A	StringTie	exon	707798693	707799218	1000	+	.	transcript_id "STRG.11818.1"; gene_id "STRG.11818";
chr2A	StringTie	transcript	707938615	707941290	1000	+	.	transcript_id "STRG.11817.1"; gene_id "STRG.11817"
chr2A	StringTie	exon	707938615	707938938	1000	+	.	transcript_id "STRG.11817.1"; gene_id "STRG.11817";
chr2A	StringTie	exon	707939894	707940254	1000	+	.	transcript_id "STRG.11817.1"; gene_id "STRG.11817";
chr2A	StringTie	exon	707940398	707940879	1000	+	.	transcript_id "STRG.11817.1"; gene_id "STRG.11817";
chr2A	StringTie	exon	707941029	707941290	1000	+	.	transcript_id "STRG.11817.1"; gene_id "STRG.11817";
chr2A	StringTie	transcript	707938615	707941290	1000	+	.	transcript_id "STRG.11817.2"; gene_id "STRG.11817"
chr2A	StringTie	exon	707938615	707938938	1000	+	.	transcript_id "STRG.11817.2"; gene_id "STRG.11817";
chr2A	StringTie	exon	707939889	707940254	1000	+	.	transcript_id "STRG.11817.2"; gene_id "STRG.11817";
chr2A	StringTie	exon	707940398	707940879	1000	+	.	transcript_id "STRG.11817.2"; gene_id "STRG.11817";
chr2A	StringTie	exon	707941029	707941290	1000	+	.	transcript_id "STRG.11817.2"; gene_id "STRG.11817";
chr2A	StringTie	transcript	707941913	707948777	1000	+	.	transcript_id "STRG.11819.1"; gene_id "STRG.11819"
chr2A	StringTie	exon	707941913	707942365	1000	+	.	transcript_id "STRG.11819.1"; gene_id "STRG.11819";
chr2A	StringTie	exon	707942452	707942544	1000	+	.	transcript_id "STRG.11819.1"; gene_id "STRG.11819";
chr2A	StringTie	exon	707942632	707942705	1000	+	.	transcript_id "STRG.11819.1"; gene_id "STRG.11819";
chr2A	StringTie	exon	707942897	707942955	1000	+	.	transcript_id "STRG.11819.1"; gene_id "STRG.11819";
chr2A	StringTie	exon	707943037	707943085	1000	+	.	transcript_id "STRG.11819.1"; gene_id "STRG.11819";
chr2A	StringTie	exon	707943693	707943790	1000	+	.	transcript_id "STRG.11819.1"; gene_id "STRG.11819";
chr2A	StringTie	exon	707944008	707944042	1000	+	.	transcript_id "STRG.11819.1"; gene_id "STRG.11819";
chr2A	StringTie	exon	707944114	707944215	1000	+	.	transcript_id "STRG.11819.1"; gene_id "STRG.11819";
chr2A	StringTie	exon	707944561	707944619	1000	+	.	transcript_id "STRG.11819.1"; gene_id "STRG.11819";
chr2A	StringTie	exon	707944706	707944880	1000	+	.	transcript_id "STRG.11819.1"; gene_id "STRG.11819";
chr2A	StringTie	exon	707945771	707945944	1000	+	.	transcript_id "STRG.11819.1"; gene_id "STRG.11819";
chr2A	StringTie	exon	707946151	707946250	1000	+	.	transcript_id "STRG.11819.1"; gene_id "STRG.11819";
chr2A	StringTie	exon	707947775	707947832	1000	+	.	transcript_id "STRG.11819.1"; gene_id "STRG.11819";
chr2A	StringTie	exon	707947925	707948030	1000	+	.	transcript_id "STRG.11819.1"; gene_id "STRG.11819";
chr2A	StringTie	exon	707948341	707948777	1000	+	.	transcript_id "STRG.11819.1"; gene_id "STRG.11819";
chr2A	StringTie	transcript	707949626	707954339	1000	+	.	transcript_id "STRG.11820.1"; gene_id "STRG.11820"
chr2A	StringTie	exon	707949626	707949867	1000	+	.	transcript_id "STRG.11820.1"; gene_id "STRG.11820";
chr2A	StringTie	exon	707950448	707950764	1000	+	.	transcript_id "STRG.11820.1"; gene_id "STRG.11820";
chr2A	StringTie	exon	707950879	707952230	1000	+	.	transcript_id "STRG.11820.1"; gene_id "STRG.11820";
chr2A	StringTie	exon	707952316	707952593	1000	+	.	transcript_id "STRG.11820.1"; gene_id "STRG.11820";
chr2A	StringTie	exon	707953005	707953036	1000	+	.	transcript_id "STRG.11820.1"; gene_id "STRG.11820";
chr2A	StringTie	exon	707953128	707953534	1000	+	.	transcript_id "STRG.11820.1"; gene_id "STRG.11820";
chr2A	StringTie	exon	707953628	707954339	1000	+	.	transcript_id "STRG.11820.1"; gene_id "STRG.11820";
chr2A	StringTie	transcript	707949626	707954339	1000	+	.	transcript_id "STRG.11820.2"; gene_id "STRG.11820"
chr2A	StringTie	exon	707949626	707949920	1000	+	.	transcript_id "STRG.11820.2"; gene_id "STRG.11820";
chr2A	StringTie	exon	707950448	707950764	1000	+	.	transcript_id "STRG.11820.2"; gene_id "STRG.11820";
chr2A	StringTie	exon	707950879	707952230	1000	+	.	transcript_id "STRG.11820.2"; gene_id "STRG.11820";
chr2A	StringTie	exon	707952316	707952593	1000	+	.	transcript_id "STRG.11820.2"; gene_id "STRG.11820";
chr2A	StringTie	exon	707953005	707953036	1000	+	.	transcript_id "STRG.11820.2"; gene_id "STRG.11820";
chr2A	StringTie	exon	707953128	707953534	1000	+	.	transcript_id "STRG.11820.2"; gene_id "STRG.11820";
chr2A	StringTie	exon	707953628	707954339	1000	+	.	transcript_id "STRG.11820.2"; gene_id "STRG.11820";
chr2A	StringTie	transcript	708066245	708067432	1000	+	.	transcript_id "STRG.11821.1"; gene_id "STRG.11821"
chr2A	StringTie	exon	708066245	708067432	1000	+	.	transcript_id "STRG.11821.1"; gene_id "STRG.11821";
chr2A	StringTie	transcript	708721937	708728335	1000	+	.	transcript_id "STRG.11822.1"; gene_id "STRG.11822"
chr2A	StringTie	exon	708721937	708722776	1000	+	.	transcript_id "STRG.11822.1"; gene_id "STRG.11822";
chr2A	StringTie	exon	708723875	708723943	1000	+	.	transcript_id "STRG.11822.1"; gene_id "STRG.11822";
chr2A	StringTie	exon	708724034	708724096	1000	+	.	transcript_id "STRG.11822.1"; gene_id "STRG.11822";
chr2A	StringTie	exon	708724287	708724395	1000	+	.	transcript_id "STRG.11822.1"; gene_id "STRG.11822";
chr2A	StringTie	exon	708724556	708725449	1000	+	.	transcript_id "STRG.11822.1"; gene_id "STRG.11822";
chr2A	StringTie	exon	708725605	708725662	1000	+	.	transcript_id "STRG.11822.1"; gene_id "STRG.11822";
chr2A	StringTie	exon	708725750	708725839	1000	+	.	transcript_id "STRG.11822.1"; gene_id "STRG.11822";
chr2A	StringTie	exon	708727089	708727140	1000	+	.	transcript_id "STRG.11822.1"; gene_id "STRG.11822";
chr2A	StringTie	exon	708728067	708728335	1000	+	.	transcript_id "STRG.11822.1"; gene_id "STRG.11822";
chr2A	StringTie	transcript	708721937	708728335	1000	+	.	transcript_id "STRG.11822.2"; gene_id "STRG.11822"
chr2A	StringTie	exon	708721937	708722776	1000	+	.	transcript_id "STRG.11822.2"; gene_id "STRG.11822";
chr2A	StringTie	exon	708723875	708723943	1000	+	.	transcript_id "STRG.11822.2"; gene_id "STRG.11822";
chr2A	StringTie	exon	708724034	708724096	1000	+	.	transcript_id "STRG.11822.2"; gene_id "STRG.11822";
chr2A	StringTie	exon	708724287	708724395	1000	+	.	transcript_id "STRG.11822.2"; gene_id "STRG.11822";
chr2A	StringTie	exon	708724556	708725449	1000	+	.	transcript_id "STRG.11822.2"; gene_id "STRG.11822";
chr2A	StringTie	exon	708725605	708725662	1000	+	.	transcript_id "STRG.11822.2"; gene_id "STRG.11822";
chr2A	StringTie	exon	708725750	708728335	1000	+	.	transcript_id "STRG.11822.2"; gene_id "STRG.11822";
chr2A	StringTie	transcript	708721937	708728335	1000	+	.	transcript_id "STRG.11822.3"; gene_id "STRG.11822"
chr2A	StringTie	exon	708721937	708722776	1000	+	.	transcript_id "STRG.11822.3"; gene_id "STRG.11822";
chr2A	StringTie	exon	708723875	708723943	1000	+	.	transcript_id "STRG.11822.3"; gene_id "STRG.11822";
chr2A	StringTie	exon	708724034	708724096	1000	+	.	transcript_id "STRG.11822.3"; gene_id "STRG.11822";
chr2A	StringTie	exon	708724287	708724395	1000	+	.	transcript_id "STRG.11822.3"; gene_id "STRG.11822";
chr2A	StringTie	exon	708724556	708725449	1000	+	.	transcript_id "STRG.11822.3"; gene_id "STRG.11822";
chr2A	StringTie	exon	708725605	708725662	1000	+	.	transcript_id "STRG.11822.3"; gene_id "STRG.11822";
chr2A	StringTie	exon	708725750	708726879	1000	+	.	transcript_id "STRG.11822.3"; gene_id "STRG.11822";
chr2A	StringTie	exon	708727089	708727140	1000	+	.	transcript_id "STRG.11822.3"; gene_id "STRG.11822";
chr2A	StringTie	exon	708728067	708728335	1000	+	.	transcript_id "STRG.11822.3"; gene_id "STRG.11822";
chr2A	StringTie	transcript	708721937	708728335	1000	+	.	transcript_id "STRG.11822.4"; gene_id "STRG.11822"
chr2A	StringTie	exon	708721937	708722776	1000	+	.	transcript_id "STRG.11822.4"; gene_id "STRG.11822";
chr2A	StringTie	exon	708723875	708723943	1000	+	.	transcript_id "STRG.11822.4"; gene_id "STRG.11822";
chr2A	StringTie	exon	708724034	708724096	1000	+	.	transcript_id "STRG.11822.4"; gene_id "STRG.11822";
chr2A	StringTie	exon	708724287	708724395	1000	+	.	transcript_id "STRG.11822.4"; gene_id "STRG.11822";
chr2A	StringTie	exon	708724556	708725449	1000	+	.	transcript_id "STRG.11822.4"; gene_id "STRG.11822";
chr2A	StringTie	exon	708725605	708725662	1000	+	.	transcript_id "STRG.11822.4"; gene_id "STRG.11822";
chr2A	StringTie	exon	708725750	708725839	1000	+	.	transcript_id "STRG.11822.4"; gene_id "STRG.11822";
chr2A	StringTie	exon	708725934	708727140	1000	+	.	transcript_id "STRG.11822.4"; gene_id "STRG.11822";
chr2A	StringTie	exon	708728067	708728335	1000	+	.	transcript_id "STRG.11822.4"; gene_id "STRG.11822";
chr2A	StringTie	transcript	708721937	708728335	1000	+	.	transcript_id "STRG.11822.5"; gene_id "STRG.11822"
chr2A	StringTie	exon	708721937	708722776	1000	+	.	transcript_id "STRG.11822.5"; gene_id "STRG.11822";
chr2A	StringTie	exon	708723156	708723943	1000	+	.	transcript_id "STRG.11822.5"; gene_id "STRG.11822";
chr2A	StringTie	exon	708724034	708724096	1000	+	.	transcript_id "STRG.11822.5"; gene_id "STRG.11822";
chr2A	StringTie	exon	708724287	708724395	1000	+	.	transcript_id "STRG.11822.5"; gene_id "STRG.11822";
chr2A	StringTie	exon	708724556	708725449	1000	+	.	transcript_id "STRG.11822.5"; gene_id "STRG.11822";
chr2A	StringTie	exon	708725605	708725662	1000	+	.	transcript_id "STRG.11822.5"; gene_id "STRG.11822";
chr2A	StringTie	exon	708725750	708725839	1000	+	.	transcript_id "STRG.11822.5"; gene_id "STRG.11822";
chr2A	StringTie	exon	708725934	708726879	1000	+	.	transcript_id "STRG.11822.5"; gene_id "STRG.11822";
chr2A	StringTie	exon	708727089	708727140	1000	+	.	transcript_id "STRG.11822.5"; gene_id "STRG.11822";
chr2A	StringTie	exon	708728067	708728335	1000	+	.	transcript_id "STRG.11822.5"; gene_id "STRG.11822";
chr2A	StringTie	transcript	708721937	708728335	1000	+	.	transcript_id "STRG.11822.6"; gene_id "STRG.11822"
chr2A	StringTie	exon	708721937	708722776	1000	+	.	transcript_id "STRG.11822.6"; gene_id "STRG.11822";
chr2A	StringTie	exon	708723875	708723943	1000	+	.	transcript_id "STRG.11822.6"; gene_id "STRG.11822";
chr2A	StringTie	exon	708724034	708724395	1000	+	.	transcript_id "STRG.11822.6"; gene_id "STRG.11822";
chr2A	StringTie	exon	708724556	708725449	1000	+	.	transcript_id "STRG.11822.6"; gene_id "STRG.11822";
chr2A	StringTie	exon	708725605	708725662	1000	+	.	transcript_id "STRG.11822.6"; gene_id "STRG.11822";
chr2A	StringTie	exon	708725750	708725839	1000	+	.	transcript_id "STRG.11822.6"; gene_id "STRG.11822";
chr2A	StringTie	exon	708725934	708727140	1000	+	.	transcript_id "STRG.11822.6"; gene_id "STRG.11822";
chr2A	StringTie	exon	708728067	708728335	1000	+	.	transcript_id "STRG.11822.6"; gene_id "STRG.11822";
chr2A	StringTie	transcript	708721937	708728335	1000	+	.	transcript_id "STRG.11822.7"; gene_id "STRG.11822"
chr2A	StringTie	exon	708721937	708722776	1000	+	.	transcript_id "STRG.11822.7"; gene_id "STRG.11822";
chr2A	StringTie	exon	708723875	708723943	1000	+	.	transcript_id "STRG.11822.7"; gene_id "STRG.11822";
chr2A	StringTie	exon	708724034	708724096	1000	+	.	transcript_id "STRG.11822.7"; gene_id "STRG.11822";
chr2A	StringTie	exon	708724287	708724395	1000	+	.	transcript_id "STRG.11822.7"; gene_id "STRG.11822";
chr2A	StringTie	exon	708724556	708725449	1000	+	.	transcript_id "STRG.11822.7"; gene_id "STRG.11822";
chr2A	StringTie	exon	708725605	708725662	1000	+	.	transcript_id "STRG.11822.7"; gene_id "STRG.11822";
chr2A	StringTie	exon	708725750	708727140	1000	+	.	transcript_id "STRG.11822.7"; gene_id "STRG.11822";
chr2A	StringTie	exon	708728067	708728335	1000	+	.	transcript_id "STRG.11822.7"; gene_id "STRG.11822";
chr2A	StringTie	transcript	708733069	708742671	1000	+	.	transcript_id "STRG.11823.1"; gene_id "STRG.11823"
chr2A	StringTie	exon	708733069	708733398	1000	+	.	transcript_id "STRG.11823.1"; gene_id "STRG.11823";
chr2A	StringTie	exon	708734247	708734351	1000	+	.	transcript_id "STRG.11823.1"; gene_id "STRG.11823";
chr2A	StringTie	exon	708734470	708734633	1000	+	.	transcript_id "STRG.11823.1"; gene_id "STRG.11823";
chr2A	StringTie	exon	708735034	708735107	1000	+	.	transcript_id "STRG.11823.1"; gene_id "STRG.11823";
chr2A	StringTie	exon	708735342	708735444	1000	+	.	transcript_id "STRG.11823.1"; gene_id "STRG.11823";
chr2A	StringTie	exon	708736732	708736835	1000	+	.	transcript_id "STRG.11823.1"; gene_id "STRG.11823";
chr2A	StringTie	exon	708737203	708737246	1000	+	.	transcript_id "STRG.11823.1"; gene_id "STRG.11823";
chr2A	StringTie	exon	708737373	708737415	1000	+	.	transcript_id "STRG.11823.1"; gene_id "STRG.11823";
chr2A	StringTie	exon	708737856	708737992	1000	+	.	transcript_id "STRG.11823.1"; gene_id "STRG.11823";
chr2A	StringTie	exon	708738108	708738161	1000	+	.	transcript_id "STRG.11823.1"; gene_id "STRG.11823";
chr2A	StringTie	exon	708739063	708739203	1000	+	.	transcript_id "STRG.11823.1"; gene_id "STRG.11823";
chr2A	StringTie	exon	708739366	708739435	1000	+	.	transcript_id "STRG.11823.1"; gene_id "STRG.11823";
chr2A	StringTie	exon	708739825	708739998	1000	+	.	transcript_id "STRG.11823.1"; gene_id "STRG.11823";
chr2A	StringTie	exon	708741629	708742671	1000	+	.	transcript_id "STRG.11823.1"; gene_id "STRG.11823";
chr2A	StringTie	transcript	708733069	708742671	1000	+	.	transcript_id "STRG.11823.2"; gene_id "STRG.11823"
chr2A	StringTie	exon	708733069	708733398	1000	+	.	transcript_id "STRG.11823.2"; gene_id "STRG.11823";
chr2A	StringTie	exon	708734247	708734351	1000	+	.	transcript_id "STRG.11823.2"; gene_id "STRG.11823";
chr2A	StringTie	exon	708734470	708734633	1000	+	.	transcript_id "STRG.11823.2"; gene_id "STRG.11823";
chr2A	StringTie	exon	708735034	708735107	1000	+	.	transcript_id "STRG.11823.2"; gene_id "STRG.11823";
chr2A	StringTie	exon	708735342	708735444	1000	+	.	transcript_id "STRG.11823.2"; gene_id "STRG.11823";
chr2A	StringTie	exon	708736732	708736835	1000	+	.	transcript_id "STRG.11823.2"; gene_id "STRG.11823";
chr2A	StringTie	exon	708737203	708737246	1000	+	.	transcript_id "STRG.11823.2"; gene_id "STRG.11823";
chr2A	StringTie	exon	708737373	708737415	1000	+	.	transcript_id "STRG.11823.2"; gene_id "STRG.11823";
chr2A	StringTie	exon	708737856	708737966	1000	+	.	transcript_id "STRG.11823.2"; gene_id "STRG.11823";
chr2A	StringTie	exon	708738108	708738161	1000	+	.	transcript_id "STRG.11823.2"; gene_id "STRG.11823";
chr2A	StringTie	exon	708739063	708739203	1000	+	.	transcript_id "STRG.11823.2"; gene_id "STRG.11823";
chr2A	StringTie	exon	708739366	708739435	1000	+	.	transcript_id "STRG.11823.2"; gene_id "STRG.11823";
chr2A	StringTie	exon	708739825	708739998	1000	+	.	transcript_id "STRG.11823.2"; gene_id "STRG.11823";
chr2A	StringTie	exon	708741629	708742671	1000	+	.	transcript_id "STRG.11823.2"; gene_id "STRG.11823";
chr2A	StringTie	transcript	708733069	708742671	1000	+	.	transcript_id "STRG.11823.3"; gene_id "STRG.11823"
chr2A	StringTie	exon	708733069	708733398	1000	+	.	transcript_id "STRG.11823.3"; gene_id "STRG.11823";
chr2A	StringTie	exon	708734247	708734633	1000	+	.	transcript_id "STRG.11823.3"; gene_id "STRG.11823";
chr2A	StringTie	exon	708735034	708735444	1000	+	.	transcript_id "STRG.11823.3"; gene_id "STRG.11823";
chr2A	StringTie	exon	708736732	708736835	1000	+	.	transcript_id "STRG.11823.3"; gene_id "STRG.11823";
chr2A	StringTie	exon	708737203	708737246	1000	+	.	transcript_id "STRG.11823.3"; gene_id "STRG.11823";
chr2A	StringTie	exon	708737373	708737415	1000	+	.	transcript_id "STRG.11823.3"; gene_id "STRG.11823";
chr2A	StringTie	exon	708738108	708738161	1000	+	.	transcript_id "STRG.11823.3"; gene_id "STRG.11823";
chr2A	StringTie	exon	708739063	708739203	1000	+	.	transcript_id "STRG.11823.3"; gene_id "STRG.11823";
chr2A	StringTie	exon	708739366	708739435	1000	+	.	transcript_id "STRG.11823.3"; gene_id "STRG.11823";
chr2A	StringTie	exon	708739825	708739998	1000	+	.	transcript_id "STRG.11823.3"; gene_id "STRG.11823";
chr2A	StringTie	exon	708741629	708742671	1000	+	.	transcript_id "STRG.11823.3"; gene_id "STRG.11823";
chr2A	StringTie	transcript	708733069	708742671	1000	+	.	transcript_id "STRG.11823.4"; gene_id "STRG.11823"
chr2A	StringTie	exon	708733069	708733398	1000	+	.	transcript_id "STRG.11823.4"; gene_id "STRG.11823";
chr2A	StringTie	exon	708734247	708734633	1000	+	.	transcript_id "STRG.11823.4"; gene_id "STRG.11823";
chr2A	StringTie	exon	708735034	708735107	1000	+	.	transcript_id "STRG.11823.4"; gene_id "STRG.11823";
chr2A	StringTie	exon	708735342	708735444	1000	+	.	transcript_id "STRG.11823.4"; gene_id "STRG.11823";
chr2A	StringTie	exon	708736732	708736835	1000	+	.	transcript_id "STRG.11823.4"; gene_id "STRG.11823";
chr2A	StringTie	exon	708737203	708737246	1000	+	.	transcript_id "STRG.11823.4"; gene_id "STRG.11823";
chr2A	StringTie	exon	708737373	708737415	1000	+	.	transcript_id "STRG.11823.4"; gene_id "STRG.11823";
chr2A	StringTie	exon	708738108	708738161	1000	+	.	transcript_id "STRG.11823.4"; gene_id "STRG.11823";
chr2A	StringTie	exon	708739063	708739203	1000	+	.	transcript_id "STRG.11823.4"; gene_id "STRG.11823";
chr2A	StringTie	exon	708739366	708739435	1000	+	.	transcript_id "STRG.11823.4"; gene_id "STRG.11823";
chr2A	StringTie	exon	708739825	708739998	1000	+	.	transcript_id "STRG.11823.4"; gene_id "STRG.11823";
chr2A	StringTie	exon	708741629	708742671	1000	+	.	transcript_id "STRG.11823.4"; gene_id "STRG.11823";
chr2A	StringTie	transcript	708733069	708742671	1000	+	.	transcript_id "STRG.11823.5"; gene_id "STRG.11823"
chr2A	StringTie	exon	708733069	708733398	1000	+	.	transcript_id "STRG.11823.5"; gene_id "STRG.11823";
chr2A	StringTie	exon	708734247	708734351	1000	+	.	transcript_id "STRG.11823.5"; gene_id "STRG.11823";
chr2A	StringTie	exon	708734470	708734633	1000	+	.	transcript_id "STRG.11823.5"; gene_id "STRG.11823";
chr2A	StringTie	exon	708735034	708735444	1000	+	.	transcript_id "STRG.11823.5"; gene_id "STRG.11823";
chr2A	StringTie	exon	708736732	708736835	1000	+	.	transcript_id "STRG.11823.5"; gene_id "STRG.11823";
chr2A	StringTie	exon	708737203	708737246	1000	+	.	transcript_id "STRG.11823.5"; gene_id "STRG.11823";
chr2A	StringTie	exon	708737373	708737415	1000	+	.	transcript_id "STRG.11823.5"; gene_id "STRG.11823";
chr2A	StringTie	exon	708738108	708738161	1000	+	.	transcript_id "STRG.11823.5"; gene_id "STRG.11823";
chr2A	StringTie	exon	708739063	708739203	1000	+	.	transcript_id "STRG.11823.5"; gene_id "STRG.11823";
chr2A	StringTie	exon	708739366	708739435	1000	+	.	transcript_id "STRG.11823.5"; gene_id "STRG.11823";
chr2A	StringTie	exon	708739825	708739998	1000	+	.	transcript_id "STRG.11823.5"; gene_id "STRG.11823";
chr2A	StringTie	exon	708741629	708742671	1000	+	.	transcript_id "STRG.11823.5"; gene_id "STRG.11823";
chr2A	StringTie	transcript	708734247	708742671	1000	+	.	transcript_id "STRG.11823.6"; gene_id "STRG.11823"
chr2A	StringTie	exon	708734247	708734351	1000	+	.	transcript_id "STRG.11823.6"; gene_id "STRG.11823";
chr2A	StringTie	exon	708734470	708734633	1000	+	.	transcript_id "STRG.11823.6"; gene_id "STRG.11823";
chr2A	StringTie	exon	708735034	708735107	1000	+	.	transcript_id "STRG.11823.6"; gene_id "STRG.11823";
chr2A	StringTie	exon	708735342	708735444	1000	+	.	transcript_id "STRG.11823.6"; gene_id "STRG.11823";
chr2A	StringTie	exon	708736732	708736835	1000	+	.	transcript_id "STRG.11823.6"; gene_id "STRG.11823";
chr2A	StringTie	exon	708737203	708737246	1000	+	.	transcript_id "STRG.11823.6"; gene_id "STRG.11823";
chr2A	StringTie	exon	708737373	708737415	1000	+	.	transcript_id "STRG.11823.6"; gene_id "STRG.11823";
chr2A	StringTie	exon	708738108	708738161	1000	+	.	transcript_id "STRG.11823.6"; gene_id "STRG.11823";
chr2A	StringTie	exon	708739063	708739203	1000	+	.	transcript_id "STRG.11823.6"; gene_id "STRG.11823";
chr2A	StringTie	exon	708739366	708739435	1000	+	.	transcript_id "STRG.11823.6"; gene_id "STRG.11823";
chr2A	StringTie	exon	708739825	708739998	1000	+	.	transcript_id "STRG.11823.6"; gene_id "STRG.11823";
chr2A	StringTie	exon	708741629	708742671	1000	+	.	transcript_id "STRG.11823.6"; gene_id "STRG.11823";
chr2A	StringTie	transcript	708785758	708791190	1000	-	.	transcript_id "STRG.11824.1"; gene_id "STRG.11824"
chr2A	StringTie	exon	708785758	708787185	1000	-	.	transcript_id "STRG.11824.1"; gene_id "STRG.11824";
chr2A	StringTie	exon	708787272	708787625	1000	-	.	transcript_id "STRG.11824.1"; gene_id "STRG.11824";
chr2A	StringTie	exon	708788582	708788650	1000	-	.	transcript_id "STRG.11824.1"; gene_id "STRG.11824";
chr2A	StringTie	exon	708789161	708789529	1000	-	.	transcript_id "STRG.11824.1"; gene_id "STRG.11824";
chr2A	StringTie	exon	708789613	708789966	1000	-	.	transcript_id "STRG.11824.1"; gene_id "STRG.11824";
chr2A	StringTie	exon	708790421	708790541	1000	-	.	transcript_id "STRG.11824.1"; gene_id "STRG.11824";
chr2A	StringTie	exon	708790982	708791190	1000	-	.	transcript_id "STRG.11824.1"; gene_id "STRG.11824";
chr2A	StringTie	transcript	708785758	708791190	1000	-	.	transcript_id "STRG.11824.2"; gene_id "STRG.11824"
chr2A	StringTie	exon	708785758	708787185	1000	-	.	transcript_id "STRG.11824.2"; gene_id "STRG.11824";
chr2A	StringTie	exon	708787272	708787625	1000	-	.	transcript_id "STRG.11824.2"; gene_id "STRG.11824";
chr2A	StringTie	exon	708788582	708788650	1000	-	.	transcript_id "STRG.11824.2"; gene_id "STRG.11824";
chr2A	StringTie	exon	708789161	708789529	1000	-	.	transcript_id "STRG.11824.2"; gene_id "STRG.11824";
chr2A	StringTie	exon	708789613	708789966	1000	-	.	transcript_id "STRG.11824.2"; gene_id "STRG.11824";
chr2A	StringTie	exon	708790982	708791190	1000	-	.	transcript_id "STRG.11824.2"; gene_id "STRG.11824";
chr2A	StringTie	transcript	708785758	708791190	1000	-	.	transcript_id "STRG.11824.3"; gene_id "STRG.11824"
chr2A	StringTie	exon	708785758	708787185	1000	-	.	transcript_id "STRG.11824.3"; gene_id "STRG.11824";
chr2A	StringTie	exon	708787272	708787625	1000	-	.	transcript_id "STRG.11824.3"; gene_id "STRG.11824";
chr2A	StringTie	exon	708787796	708787926	1000	-	.	transcript_id "STRG.11824.3"; gene_id "STRG.11824";
chr2A	StringTie	exon	708788582	708788650	1000	-	.	transcript_id "STRG.11824.3"; gene_id "STRG.11824";
chr2A	StringTie	exon	708789161	708789529	1000	-	.	transcript_id "STRG.11824.3"; gene_id "STRG.11824";
chr2A	StringTie	exon	708789613	708789966	1000	-	.	transcript_id "STRG.11824.3"; gene_id "STRG.11824";
chr2A	StringTie	exon	708790421	708790541	1000	-	.	transcript_id "STRG.11824.3"; gene_id "STRG.11824";
chr2A	StringTie	exon	708790982	708791190	1000	-	.	transcript_id "STRG.11824.3"; gene_id "STRG.11824";
chr2A	StringTie	transcript	708791309	708793963	1000	+	.	transcript_id "STRG.11825.1"; gene_id "STRG.11825"
chr2A	StringTie	exon	708791309	708791699	1000	+	.	transcript_id "STRG.11825.1"; gene_id "STRG.11825";
chr2A	StringTie	exon	708792148	708792314	1000	+	.	transcript_id "STRG.11825.1"; gene_id "STRG.11825";
chr2A	StringTie	exon	708792945	708793332	1000	+	.	transcript_id "STRG.11825.1"; gene_id "STRG.11825";
chr2A	StringTie	exon	708793562	708793963	1000	+	.	transcript_id "STRG.11825.1"; gene_id "STRG.11825";
chr2A	StringTie	transcript	708793967	708797590	1000	-	.	transcript_id "STRG.11826.1"; gene_id "STRG.11826"
chr2A	StringTie	exon	708793967	708794837	1000	-	.	transcript_id "STRG.11826.1"; gene_id "STRG.11826";
chr2A	StringTie	exon	708795055	708795183	1000	-	.	transcript_id "STRG.11826.1"; gene_id "STRG.11826";
chr2A	StringTie	exon	708796154	708796481	1000	-	.	transcript_id "STRG.11826.1"; gene_id "STRG.11826";
chr2A	StringTie	exon	708796648	708796783	1000	-	.	transcript_id "STRG.11826.1"; gene_id "STRG.11826";
chr2A	StringTie	exon	708796920	708796980	1000	-	.	transcript_id "STRG.11826.1"; gene_id "STRG.11826";
chr2A	StringTie	exon	708797328	708797590	1000	-	.	transcript_id "STRG.11826.1"; gene_id "STRG.11826";
chr2A	StringTie	transcript	708800612	708805355	1000	-	.	transcript_id "STRG.11827.1"; gene_id "STRG.11827"
chr2A	StringTie	exon	708800612	708801149	1000	-	.	transcript_id "STRG.11827.1"; gene_id "STRG.11827";
chr2A	StringTie	exon	708801686	708801910	1000	-	.	transcript_id "STRG.11827.1"; gene_id "STRG.11827";
chr2A	StringTie	exon	708802523	708802690	1000	-	.	transcript_id "STRG.11827.1"; gene_id "STRG.11827";
chr2A	StringTie	exon	708803208	708803323	1000	-	.	transcript_id "STRG.11827.1"; gene_id "STRG.11827";
chr2A	StringTie	exon	708803418	708803570	1000	-	.	transcript_id "STRG.11827.1"; gene_id "STRG.11827";
chr2A	StringTie	exon	708803659	708803802	1000	-	.	transcript_id "STRG.11827.1"; gene_id "STRG.11827";
chr2A	StringTie	exon	708804295	708805355	1000	-	.	transcript_id "STRG.11827.1"; gene_id "STRG.11827";
chr2A	StringTie	transcript	708813201	708817561	1000	-	.	transcript_id "STRG.11828.1"; gene_id "STRG.11828"
chr2A	StringTie	exon	708813201	708813814	1000	-	.	transcript_id "STRG.11828.1"; gene_id "STRG.11828";
chr2A	StringTie	exon	708814001	708814331	1000	-	.	transcript_id "STRG.11828.1"; gene_id "STRG.11828";
chr2A	StringTie	exon	708814421	708814666	1000	-	.	transcript_id "STRG.11828.1"; gene_id "STRG.11828";
chr2A	StringTie	exon	708814851	708815016	1000	-	.	transcript_id "STRG.11828.1"; gene_id "STRG.11828";
chr2A	StringTie	exon	708815101	708815739	1000	-	.	transcript_id "STRG.11828.1"; gene_id "STRG.11828";
chr2A	StringTie	exon	708815823	708815917	1000	-	.	transcript_id "STRG.11828.1"; gene_id "STRG.11828";
chr2A	StringTie	exon	708815997	708817561	1000	-	.	transcript_id "STRG.11828.1"; gene_id "STRG.11828";
chr2A	StringTie	transcript	708813201	708817561	1000	-	.	transcript_id "STRG.11828.2"; gene_id "STRG.11828"
chr2A	StringTie	exon	708813201	708813814	1000	-	.	transcript_id "STRG.11828.2"; gene_id "STRG.11828";
chr2A	StringTie	exon	708814001	708814331	1000	-	.	transcript_id "STRG.11828.2"; gene_id "STRG.11828";
chr2A	StringTie	exon	708814421	708814666	1000	-	.	transcript_id "STRG.11828.2"; gene_id "STRG.11828";
chr2A	StringTie	exon	708814851	708815001	1000	-	.	transcript_id "STRG.11828.2"; gene_id "STRG.11828";
chr2A	StringTie	exon	708815101	708815739	1000	-	.	transcript_id "STRG.11828.2"; gene_id "STRG.11828";
chr2A	StringTie	exon	708815823	708815917	1000	-	.	transcript_id "STRG.11828.2"; gene_id "STRG.11828";
chr2A	StringTie	exon	708815997	708817561	1000	-	.	transcript_id "STRG.11828.2"; gene_id "STRG.11828";
chr2A	StringTie	transcript	709095929	709098527	1000	+	.	transcript_id "STRG.11829.1"; gene_id "STRG.11829"
chr2A	StringTie	exon	709095929	709096452	1000	+	.	transcript_id "STRG.11829.1"; gene_id "STRG.11829";
chr2A	StringTie	exon	709097077	709097441	1000	+	.	transcript_id "STRG.11829.1"; gene_id "STRG.11829";
chr2A	StringTie	exon	709097754	709097990	1000	+	.	transcript_id "STRG.11829.1"; gene_id "STRG.11829";
chr2A	StringTie	exon	709098126	709098527	1000	+	.	transcript_id "STRG.11829.1"; gene_id "STRG.11829";
chr2A	StringTie	transcript	709095929	709098527	1000	+	.	transcript_id "STRG.11829.2"; gene_id "STRG.11829"
chr2A	StringTie	exon	709095929	709096452	1000	+	.	transcript_id "STRG.11829.2"; gene_id "STRG.11829";
chr2A	StringTie	exon	709097077	709097441	1000	+	.	transcript_id "STRG.11829.2"; gene_id "STRG.11829";
chr2A	StringTie	exon	709097754	709097990	1000	+	.	transcript_id "STRG.11829.2"; gene_id "STRG.11829";
chr2A	StringTie	exon	709098126	709098187	1000	+	.	transcript_id "STRG.11829.2"; gene_id "STRG.11829";
chr2A	StringTie	exon	709098285	709098527	1000	+	.	transcript_id "STRG.11829.2"; gene_id "STRG.11829";
chr2A	StringTie	transcript	709525838	709528277	1000	+	.	transcript_id "STRG.11831.1"; gene_id "STRG.11831"
chr2A	StringTie	exon	709525838	709526038	1000	+	.	transcript_id "STRG.11831.1"; gene_id "STRG.11831";
chr2A	StringTie	exon	709526293	709526473	1000	+	.	transcript_id "STRG.11831.1"; gene_id "STRG.11831";
chr2A	StringTie	exon	709526582	709527009	1000	+	.	transcript_id "STRG.11831.1"; gene_id "STRG.11831";
chr2A	StringTie	exon	709527177	709528277	1000	+	.	transcript_id "STRG.11831.1"; gene_id "STRG.11831";
chr2A	StringTie	transcript	709530833	709536255	1000	-	.	transcript_id "STRG.11830.1"; gene_id "STRG.11830"
chr2A	StringTie	exon	709530833	709531328	1000	-	.	transcript_id "STRG.11830.1"; gene_id "STRG.11830";
chr2A	StringTie	exon	709531413	709531693	1000	-	.	transcript_id "STRG.11830.1"; gene_id "STRG.11830";
chr2A	StringTie	exon	709531830	709531976	1000	-	.	transcript_id "STRG.11830.1"; gene_id "STRG.11830";
chr2A	StringTie	exon	709532067	709534103	1000	-	.	transcript_id "STRG.11830.1"; gene_id "STRG.11830";
chr2A	StringTie	exon	709534485	709534679	1000	-	.	transcript_id "STRG.11830.1"; gene_id "STRG.11830";
chr2A	StringTie	exon	709534777	709534863	1000	-	.	transcript_id "STRG.11830.1"; gene_id "STRG.11830";
chr2A	StringTie	exon	709534952	709535041	1000	-	.	transcript_id "STRG.11830.1"; gene_id "STRG.11830";
chr2A	StringTie	exon	709535571	709535657	1000	-	.	transcript_id "STRG.11830.1"; gene_id "STRG.11830";
chr2A	StringTie	exon	709535933	709536255	1000	-	.	transcript_id "STRG.11830.1"; gene_id "STRG.11830";
chr2A	StringTie	transcript	709550303	709554275	1000	-	.	transcript_id "STRG.11832.1"; gene_id "STRG.11832"
chr2A	StringTie	exon	709550303	709550680	1000	-	.	transcript_id "STRG.11832.1"; gene_id "STRG.11832";
chr2A	StringTie	exon	709551718	709551757	1000	-	.	transcript_id "STRG.11832.1"; gene_id "STRG.11832";
chr2A	StringTie	exon	709552598	709552799	1000	-	.	transcript_id "STRG.11832.1"; gene_id "STRG.11832";
chr2A	StringTie	exon	709552886	709553041	1000	-	.	transcript_id "STRG.11832.1"; gene_id "STRG.11832";
chr2A	StringTie	exon	709553240	709554275	1000	-	.	transcript_id "STRG.11832.1"; gene_id "STRG.11832";
chr2A	StringTie	transcript	709550303	709554275	1000	-	.	transcript_id "STRG.11832.2"; gene_id "STRG.11832"
chr2A	StringTie	exon	709550303	709550665	1000	-	.	transcript_id "STRG.11832.2"; gene_id "STRG.11832";
chr2A	StringTie	exon	709551718	709551757	1000	-	.	transcript_id "STRG.11832.2"; gene_id "STRG.11832";
chr2A	StringTie	exon	709552598	709552799	1000	-	.	transcript_id "STRG.11832.2"; gene_id "STRG.11832";
chr2A	StringTie	exon	709552886	709553041	1000	-	.	transcript_id "STRG.11832.2"; gene_id "STRG.11832";
chr2A	StringTie	exon	709553240	709554275	1000	-	.	transcript_id "STRG.11832.2"; gene_id "STRG.11832";
chr2A	StringTie	transcript	709765984	709768785	1000	+	.	transcript_id "STRG.11833.1"; gene_id "STRG.11833"
chr2A	StringTie	exon	709765984	709766162	1000	+	.	transcript_id "STRG.11833.1"; gene_id "STRG.11833";
chr2A	StringTie	exon	709766261	709766414	1000	+	.	transcript_id "STRG.11833.1"; gene_id "STRG.11833";
chr2A	StringTie	exon	709767034	709767165	1000	+	.	transcript_id "STRG.11833.1"; gene_id "STRG.11833";
chr2A	StringTie	exon	709767259	709767399	1000	+	.	transcript_id "STRG.11833.1"; gene_id "STRG.11833";
chr2A	StringTie	exon	709767608	709767871	1000	+	.	transcript_id "STRG.11833.1"; gene_id "STRG.11833";
chr2A	StringTie	exon	709767953	709768785	1000	+	.	transcript_id "STRG.11833.1"; gene_id "STRG.11833";
chr2A	StringTie	transcript	709797819	709801271	1000	-	.	transcript_id "STRG.11834.1"; gene_id "STRG.11834"
chr2A	StringTie	exon	709797819	709798142	1000	-	.	transcript_id "STRG.11834.1"; gene_id "STRG.11834";
chr2A	StringTie	exon	709798335	709798495	1000	-	.	transcript_id "STRG.11834.1"; gene_id "STRG.11834";
chr2A	StringTie	exon	709798712	709798783	1000	-	.	transcript_id "STRG.11834.1"; gene_id "STRG.11834";
chr2A	StringTie	exon	709798871	709798936	1000	-	.	transcript_id "STRG.11834.1"; gene_id "STRG.11834";
chr2A	StringTie	exon	709799110	709799151	1000	-	.	transcript_id "STRG.11834.1"; gene_id "STRG.11834";
chr2A	StringTie	exon	709799241	709799272	1000	-	.	transcript_id "STRG.11834.1"; gene_id "STRG.11834";
chr2A	StringTie	exon	709799376	709799456	1000	-	.	transcript_id "STRG.11834.1"; gene_id "STRG.11834";
chr2A	StringTie	exon	709800399	709800542	1000	-	.	transcript_id "STRG.11834.1"; gene_id "STRG.11834";
chr2A	StringTie	exon	709800673	709800833	1000	-	.	transcript_id "STRG.11834.1"; gene_id "STRG.11834";
chr2A	StringTie	exon	709800931	709801271	1000	-	.	transcript_id "STRG.11834.1"; gene_id "STRG.11834";
chr2A	StringTie	transcript	709812989	709815050	1000	-	.	transcript_id "STRG.11835.1"; gene_id "STRG.11835"
chr2A	StringTie	exon	709812989	709813824	1000	-	.	transcript_id "STRG.11835.1"; gene_id "STRG.11835";
chr2A	StringTie	exon	709814883	709815050	1000	-	.	transcript_id "STRG.11835.1"; gene_id "STRG.11835";
chr2A	StringTie	transcript	709821420	709823210	1000	+	.	transcript_id "STRG.11836.1"; gene_id "STRG.11836"
chr2A	StringTie	exon	709821420	709821544	1000	+	.	transcript_id "STRG.11836.1"; gene_id "STRG.11836";
chr2A	StringTie	exon	709821629	709822446	1000	+	.	transcript_id "STRG.11836.1"; gene_id "STRG.11836";
chr2A	StringTie	exon	709822585	709822737	1000	+	.	transcript_id "STRG.11836.1"; gene_id "STRG.11836";
chr2A	StringTie	exon	709822834	709823210	1000	+	.	transcript_id "STRG.11836.1"; gene_id "STRG.11836";
chr2A	StringTie	transcript	709856459	709861711	1000	-	.	transcript_id "STRG.11837.1"; gene_id "STRG.11837"
chr2A	StringTie	exon	709856459	709856983	1000	-	.	transcript_id "STRG.11837.1"; gene_id "STRG.11837";
chr2A	StringTie	exon	709857070	709857153	1000	-	.	transcript_id "STRG.11837.1"; gene_id "STRG.11837";
chr2A	StringTie	exon	709857235	709857379	1000	-	.	transcript_id "STRG.11837.1"; gene_id "STRG.11837";
chr2A	StringTie	exon	709857461	709857582	1000	-	.	transcript_id "STRG.11837.1"; gene_id "STRG.11837";
chr2A	StringTie	exon	709857675	709857713	1000	-	.	transcript_id "STRG.11837.1"; gene_id "STRG.11837";
chr2A	StringTie	exon	709857825	709857935	1000	-	.	transcript_id "STRG.11837.1"; gene_id "STRG.11837";
chr2A	StringTie	exon	709858020	709858142	1000	-	.	transcript_id "STRG.11837.1"; gene_id "STRG.11837";
chr2A	StringTie	exon	709858259	709858345	1000	-	.	transcript_id "STRG.11837.1"; gene_id "STRG.11837";
chr2A	StringTie	exon	709858477	709858548	1000	-	.	transcript_id "STRG.11837.1"; gene_id "STRG.11837";
chr2A	StringTie	exon	709858690	709858956	1000	-	.	transcript_id "STRG.11837.1"; gene_id "STRG.11837";
chr2A	StringTie	exon	709859040	709859231	1000	-	.	transcript_id "STRG.11837.1"; gene_id "STRG.11837";
chr2A	StringTie	exon	709859339	709859522	1000	-	.	transcript_id "STRG.11837.1"; gene_id "STRG.11837";
chr2A	StringTie	exon	709859667	709859808	1000	-	.	transcript_id "STRG.11837.1"; gene_id "STRG.11837";
chr2A	StringTie	exon	709859903	709860146	1000	-	.	transcript_id "STRG.11837.1"; gene_id "STRG.11837";
chr2A	StringTie	exon	709860247	709860894	1000	-	.	transcript_id "STRG.11837.1"; gene_id "STRG.11837";
chr2A	StringTie	exon	709861346	709861711	1000	-	.	transcript_id "STRG.11837.1"; gene_id "STRG.11837";
chr2A	StringTie	transcript	709906009	709912840	1000	+	.	transcript_id "STRG.11839.1"; gene_id "STRG.11839"
chr2A	StringTie	exon	709906009	709906344	1000	+	.	transcript_id "STRG.11839.1"; gene_id "STRG.11839";
chr2A	StringTie	exon	709906878	709907245	1000	+	.	transcript_id "STRG.11839.1"; gene_id "STRG.11839";
chr2A	StringTie	exon	709907996	709908097	1000	+	.	transcript_id "STRG.11839.1"; gene_id "STRG.11839";
chr2A	StringTie	exon	709908570	709908617	1000	+	.	transcript_id "STRG.11839.1"; gene_id "STRG.11839";
chr2A	StringTie	exon	709908760	709908830	1000	+	.	transcript_id "STRG.11839.1"; gene_id "STRG.11839";
chr2A	StringTie	exon	709909161	709909279	1000	+	.	transcript_id "STRG.11839.1"; gene_id "STRG.11839";
chr2A	StringTie	exon	709909609	709909704	1000	+	.	transcript_id "STRG.11839.1"; gene_id "STRG.11839";
chr2A	StringTie	exon	709909802	709909911	1000	+	.	transcript_id "STRG.11839.1"; gene_id "STRG.11839";
chr2A	StringTie	exon	709910009	709910089	1000	+	.	transcript_id "STRG.11839.1"; gene_id "STRG.11839";
chr2A	StringTie	exon	709910376	709910476	1000	+	.	transcript_id "STRG.11839.1"; gene_id "STRG.11839";
chr2A	StringTie	exon	709910685	709910793	1000	+	.	transcript_id "STRG.11839.1"; gene_id "STRG.11839";
chr2A	StringTie	exon	709911401	709911506	1000	+	.	transcript_id "STRG.11839.1"; gene_id "STRG.11839";
chr2A	StringTie	exon	709911577	709911662	1000	+	.	transcript_id "STRG.11839.1"; gene_id "STRG.11839";
chr2A	StringTie	exon	709911773	709911898	1000	+	.	transcript_id "STRG.11839.1"; gene_id "STRG.11839";
chr2A	StringTie	exon	709912377	709912472	1000	+	.	transcript_id "STRG.11839.1"; gene_id "STRG.11839";
chr2A	StringTie	exon	709912569	709912840	1000	+	.	transcript_id "STRG.11839.1"; gene_id "STRG.11839";
chr2A	StringTie	transcript	709906009	709912840	1000	+	.	transcript_id "STRG.11839.2"; gene_id "STRG.11839"
chr2A	StringTie	exon	709906009	709906344	1000	+	.	transcript_id "STRG.11839.2"; gene_id "STRG.11839";
chr2A	StringTie	exon	709906878	709907245	1000	+	.	transcript_id "STRG.11839.2"; gene_id "STRG.11839";
chr2A	StringTie	exon	709907996	709908097	1000	+	.	transcript_id "STRG.11839.2"; gene_id "STRG.11839";
chr2A	StringTie	exon	709908570	709908617	1000	+	.	transcript_id "STRG.11839.2"; gene_id "STRG.11839";
chr2A	StringTie	exon	709908760	709908830	1000	+	.	transcript_id "STRG.11839.2"; gene_id "STRG.11839";
chr2A	StringTie	exon	709909161	709909279	1000	+	.	transcript_id "STRG.11839.2"; gene_id "STRG.11839";
chr2A	StringTie	exon	709909609	709909704	1000	+	.	transcript_id "STRG.11839.2"; gene_id "STRG.11839";
chr2A	StringTie	exon	709909802	709909911	1000	+	.	transcript_id "STRG.11839.2"; gene_id "STRG.11839";
chr2A	StringTie	exon	709910009	709910089	1000	+	.	transcript_id "STRG.11839.2"; gene_id "STRG.11839";
chr2A	StringTie	exon	709910685	709910793	1000	+	.	transcript_id "STRG.11839.2"; gene_id "STRG.11839";
chr2A	StringTie	exon	709911401	709911506	1000	+	.	transcript_id "STRG.11839.2"; gene_id "STRG.11839";
chr2A	StringTie	exon	709911577	709911662	1000	+	.	transcript_id "STRG.11839.2"; gene_id "STRG.11839";
chr2A	StringTie	exon	709911773	709911898	1000	+	.	transcript_id "STRG.11839.2"; gene_id "STRG.11839";
chr2A	StringTie	exon	709912377	709912472	1000	+	.	transcript_id "STRG.11839.2"; gene_id "STRG.11839";
chr2A	StringTie	exon	709912569	709912840	1000	+	.	transcript_id "STRG.11839.2"; gene_id "STRG.11839";
chr2A	StringTie	transcript	710316676	710319084	1000	-	.	transcript_id "STRG.11838.1"; gene_id "STRG.11838"
chr2A	StringTie	exon	710316676	710317401	1000	-	.	transcript_id "STRG.11838.1"; gene_id "STRG.11838";
chr2A	StringTie	exon	710318030	710318203	1000	-	.	transcript_id "STRG.11838.1"; gene_id "STRG.11838";
chr2A	StringTie	exon	710318736	710319084	1000	-	.	transcript_id "STRG.11838.1"; gene_id "STRG.11838";
chr2A	StringTie	transcript	710588385	710589686	1000	-	.	transcript_id "STRG.11840.1"; gene_id "STRG.11840"
chr2A	StringTie	exon	710588385	710589042	1000	-	.	transcript_id "STRG.11840.1"; gene_id "STRG.11840";
chr2A	StringTie	exon	710589391	710589686	1000	-	.	transcript_id "STRG.11840.1"; gene_id "STRG.11840";
chr2A	StringTie	transcript	710614501	710615929	1000	-	.	transcript_id "STRG.11841.1"; gene_id "STRG.11841"
chr2A	StringTie	exon	710614501	710615357	1000	-	.	transcript_id "STRG.11841.1"; gene_id "STRG.11841";
chr2A	StringTie	exon	710615700	710615929	1000	-	.	transcript_id "STRG.11841.1"; gene_id "STRG.11841";
chr2A	StringTie	transcript	710633836	710635269	1000	-	.	transcript_id "STRG.11842.1"; gene_id "STRG.11842"
chr2A	StringTie	exon	710633836	710634651	1000	-	.	transcript_id "STRG.11842.1"; gene_id "STRG.11842";
chr2A	StringTie	exon	710634967	710635269	1000	-	.	transcript_id "STRG.11842.1"; gene_id "STRG.11842";
chr2A	StringTie	transcript	710683872	710687883	1000	+	.	transcript_id "STRG.11846.1"; gene_id "STRG.11846"
chr2A	StringTie	exon	710683872	710684306	1000	+	.	transcript_id "STRG.11846.1"; gene_id "STRG.11846";
chr2A	StringTie	exon	710684558	710684685	1000	+	.	transcript_id "STRG.11846.1"; gene_id "STRG.11846";
chr2A	StringTie	exon	710685532	710685636	1000	+	.	transcript_id "STRG.11846.1"; gene_id "STRG.11846";
chr2A	StringTie	exon	710685869	710685961	1000	+	.	transcript_id "STRG.11846.1"; gene_id "STRG.11846";
chr2A	StringTie	exon	710686469	710686543	1000	+	.	transcript_id "STRG.11846.1"; gene_id "STRG.11846";
chr2A	StringTie	exon	710686829	710686891	1000	+	.	transcript_id "STRG.11846.1"; gene_id "STRG.11846";
chr2A	StringTie	exon	710687033	710687142	1000	+	.	transcript_id "STRG.11846.1"; gene_id "STRG.11846";
chr2A	StringTie	exon	710687409	710687883	1000	+	.	transcript_id "STRG.11846.1"; gene_id "STRG.11846";
chr2A	StringTie	transcript	710683872	710687883	1000	+	.	transcript_id "STRG.11846.2"; gene_id "STRG.11846"
chr2A	StringTie	exon	710683872	710684306	1000	+	.	transcript_id "STRG.11846.2"; gene_id "STRG.11846";
chr2A	StringTie	exon	710684558	710684685	1000	+	.	transcript_id "STRG.11846.2"; gene_id "STRG.11846";
chr2A	StringTie	exon	710685532	710685636	1000	+	.	transcript_id "STRG.11846.2"; gene_id "STRG.11846";
chr2A	StringTie	exon	710685869	710685961	1000	+	.	transcript_id "STRG.11846.2"; gene_id "STRG.11846";
chr2A	StringTie	exon	710686469	710686543	1000	+	.	transcript_id "STRG.11846.2"; gene_id "STRG.11846";
chr2A	StringTie	exon	710687033	710687142	1000	+	.	transcript_id "STRG.11846.2"; gene_id "STRG.11846";
chr2A	StringTie	exon	710687409	710687883	1000	+	.	transcript_id "STRG.11846.2"; gene_id "STRG.11846";
chr2A	StringTie	transcript	710751315	710752954	1000	-	.	transcript_id "STRG.11843.1"; gene_id "STRG.11843"
chr2A	StringTie	exon	710751315	710752305	1000	-	.	transcript_id "STRG.11843.1"; gene_id "STRG.11843";
chr2A	StringTie	exon	710752735	710752954	1000	-	.	transcript_id "STRG.11843.1"; gene_id "STRG.11843";
chr2A	StringTie	transcript	710859613	710865660	1000	+	.	transcript_id "STRG.11845.1"; gene_id "STRG.11845"
chr2A	StringTie	exon	710859613	710859931	1000	+	.	transcript_id "STRG.11845.1"; gene_id "STRG.11845";
chr2A	StringTie	exon	710860392	710860453	1000	+	.	transcript_id "STRG.11845.1"; gene_id "STRG.11845";
chr2A	StringTie	exon	710861109	710861515	1000	+	.	transcript_id "STRG.11845.1"; gene_id "STRG.11845";
chr2A	StringTie	exon	710861617	710861722	1000	+	.	transcript_id "STRG.11845.1"; gene_id "STRG.11845";
chr2A	StringTie	exon	710862281	710862373	1000	+	.	transcript_id "STRG.11845.1"; gene_id "STRG.11845";
chr2A	StringTie	exon	710862465	710862660	1000	+	.	transcript_id "STRG.11845.1"; gene_id "STRG.11845";
chr2A	StringTie	exon	710863290	710863468	1000	+	.	transcript_id "STRG.11845.1"; gene_id "STRG.11845";
chr2A	StringTie	exon	710864419	710864672	1000	+	.	transcript_id "STRG.11845.1"; gene_id "STRG.11845";
chr2A	StringTie	exon	710864875	710865062	1000	+	.	transcript_id "STRG.11845.1"; gene_id "STRG.11845";
chr2A	StringTie	exon	710865135	710865660	1000	+	.	transcript_id "STRG.11845.1"; gene_id "STRG.11845";
chr2A	StringTie	transcript	710859613	710865660	1000	+	.	transcript_id "STRG.11845.2"; gene_id "STRG.11845"
chr2A	StringTie	exon	710859613	710859931	1000	+	.	transcript_id "STRG.11845.2"; gene_id "STRG.11845";
chr2A	StringTie	exon	710860392	710860453	1000	+	.	transcript_id "STRG.11845.2"; gene_id "STRG.11845";
chr2A	StringTie	exon	710862281	710862373	1000	+	.	transcript_id "STRG.11845.2"; gene_id "STRG.11845";
chr2A	StringTie	exon	710862465	710862660	1000	+	.	transcript_id "STRG.11845.2"; gene_id "STRG.11845";
chr2A	StringTie	exon	710863290	710863468	1000	+	.	transcript_id "STRG.11845.2"; gene_id "STRG.11845";
chr2A	StringTie	exon	710864419	710864672	1000	+	.	transcript_id "STRG.11845.2"; gene_id "STRG.11845";
chr2A	StringTie	exon	710864875	710865062	1000	+	.	transcript_id "STRG.11845.2"; gene_id "STRG.11845";
chr2A	StringTie	exon	710865135	710865660	1000	+	.	transcript_id "STRG.11845.2"; gene_id "STRG.11845";
chr2A	StringTie	transcript	710867613	710869831	1000	+	.	transcript_id "STRG.11844.1"; gene_id "STRG.11844"
chr2A	StringTie	exon	710867613	710869376	1000	+	.	transcript_id "STRG.11844.1"; gene_id "STRG.11844";
chr2A	StringTie	exon	710869466	710869831	1000	+	.	transcript_id "STRG.11844.1"; gene_id "STRG.11844";
chr2A	StringTie	transcript	711000168	711004278	1000	+	.	transcript_id "STRG.11847.1"; gene_id "STRG.11847"
chr2A	StringTie	exon	711000168	711000399	1000	+	.	transcript_id "STRG.11847.1"; gene_id "STRG.11847";
chr2A	StringTie	exon	711000632	711000768	1000	+	.	transcript_id "STRG.11847.1"; gene_id "STRG.11847";
chr2A	StringTie	exon	711001154	711001278	1000	+	.	transcript_id "STRG.11847.1"; gene_id "STRG.11847";
chr2A	StringTie	exon	711001903	711002016	1000	+	.	transcript_id "STRG.11847.1"; gene_id "STRG.11847";
chr2A	StringTie	exon	711002105	711002212	1000	+	.	transcript_id "STRG.11847.1"; gene_id "STRG.11847";
chr2A	StringTie	exon	711002307	711002398	1000	+	.	transcript_id "STRG.11847.1"; gene_id "STRG.11847";
chr2A	StringTie	exon	711002696	711002837	1000	+	.	transcript_id "STRG.11847.1"; gene_id "STRG.11847";
chr2A	StringTie	exon	711002921	711003015	1000	+	.	transcript_id "STRG.11847.1"; gene_id "STRG.11847";
chr2A	StringTie	exon	711003086	711003215	1000	+	.	transcript_id "STRG.11847.1"; gene_id "STRG.11847";
chr2A	StringTie	exon	711003308	711003452	1000	+	.	transcript_id "STRG.11847.1"; gene_id "STRG.11847";
chr2A	StringTie	exon	711003571	711004278	1000	+	.	transcript_id "STRG.11847.1"; gene_id "STRG.11847";
chr2A	StringTie	transcript	711389056	711393844	1000	-	.	transcript_id "STRG.11851.1"; gene_id "STRG.11851"
chr2A	StringTie	exon	711389056	711389465	1000	-	.	transcript_id "STRG.11851.1"; gene_id "STRG.11851";
chr2A	StringTie	exon	711390091	711390220	1000	-	.	transcript_id "STRG.11851.1"; gene_id "STRG.11851";
chr2A	StringTie	exon	711390328	711390407	1000	-	.	transcript_id "STRG.11851.1"; gene_id "STRG.11851";
chr2A	StringTie	exon	711390755	711390833	1000	-	.	transcript_id "STRG.11851.1"; gene_id "STRG.11851";
chr2A	StringTie	exon	711391767	711391904	1000	-	.	transcript_id "STRG.11851.1"; gene_id "STRG.11851";
chr2A	StringTie	exon	711391971	711392129	1000	-	.	transcript_id "STRG.11851.1"; gene_id "STRG.11851";
chr2A	StringTie	exon	711392213	711392297	1000	-	.	transcript_id "STRG.11851.1"; gene_id "STRG.11851";
chr2A	StringTie	exon	711392395	711392462	1000	-	.	transcript_id "STRG.11851.1"; gene_id "STRG.11851";
chr2A	StringTie	exon	711393592	711393844	1000	-	.	transcript_id "STRG.11851.1"; gene_id "STRG.11851";
chr2A	StringTie	transcript	711720638	711724650	1000	-	.	transcript_id "STRG.11848.1"; gene_id "STRG.11848"
chr2A	StringTie	exon	711720638	711721310	1000	-	.	transcript_id "STRG.11848.1"; gene_id "STRG.11848";
chr2A	StringTie	exon	711721398	711724650	1000	-	.	transcript_id "STRG.11848.1"; gene_id "STRG.11848";
chr2A	StringTie	transcript	711832791	711834902	1000	-	.	transcript_id "STRG.11849.1"; gene_id "STRG.11849"
chr2A	StringTie	exon	711832791	711834902	1000	-	.	transcript_id "STRG.11849.1"; gene_id "STRG.11849";
chr2A	StringTie	transcript	711832791	711834902	1000	-	.	transcript_id "STRG.11849.2"; gene_id "STRG.11849"
chr2A	StringTie	exon	711832791	711833915	1000	-	.	transcript_id "STRG.11849.2"; gene_id "STRG.11849";
chr2A	StringTie	exon	711834010	711834902	1000	-	.	transcript_id "STRG.11849.2"; gene_id "STRG.11849";
chr2A	StringTie	transcript	711887067	711888515	1000	+	.	transcript_id "STRG.11850.1"; gene_id "STRG.11850"
chr2A	StringTie	exon	711887067	711887744	1000	+	.	transcript_id "STRG.11850.1"; gene_id "STRG.11850";
chr2A	StringTie	exon	711887849	711888515	1000	+	.	transcript_id "STRG.11850.1"; gene_id "STRG.11850";
chr2A	StringTie	transcript	712086515	712088136	1000	+	.	transcript_id "STRG.11852.1"; gene_id "STRG.11852"
chr2A	StringTie	exon	712086515	712088136	1000	+	.	transcript_id "STRG.11852.1"; gene_id "STRG.11852";
chr2A	StringTie	transcript	712273000	712275875	1000	+	.	transcript_id "STRG.11853.1"; gene_id "STRG.11853"
chr2A	StringTie	exon	712273000	712273093	1000	+	.	transcript_id "STRG.11853.1"; gene_id "STRG.11853";
chr2A	StringTie	exon	712274203	712275875	1000	+	.	transcript_id "STRG.11853.1"; gene_id "STRG.11853";
chr2A	StringTie	transcript	712277537	712280868	1000	-	.	transcript_id "STRG.11855.1"; gene_id "STRG.11855"
chr2A	StringTie	exon	712277537	712278175	1000	-	.	transcript_id "STRG.11855.1"; gene_id "STRG.11855";
chr2A	StringTie	exon	712278329	712278479	1000	-	.	transcript_id "STRG.11855.1"; gene_id "STRG.11855";
chr2A	StringTie	exon	712278565	712278802	1000	-	.	transcript_id "STRG.11855.1"; gene_id "STRG.11855";
chr2A	StringTie	exon	712278896	712279106	1000	-	.	transcript_id "STRG.11855.1"; gene_id "STRG.11855";
chr2A	StringTie	exon	712279199	712279305	1000	-	.	transcript_id "STRG.11855.1"; gene_id "STRG.11855";
chr2A	StringTie	exon	712279402	712279484	1000	-	.	transcript_id "STRG.11855.1"; gene_id "STRG.11855";
chr2A	StringTie	exon	712280363	712280868	1000	-	.	transcript_id "STRG.11855.1"; gene_id "STRG.11855";
chr2A	StringTie	transcript	712611875	712615058	1000	+	.	transcript_id "STRG.11854.1"; gene_id "STRG.11854"
chr2A	StringTie	exon	712611875	712612339	1000	+	.	transcript_id "STRG.11854.1"; gene_id "STRG.11854";
chr2A	StringTie	exon	712613113	712613168	1000	+	.	transcript_id "STRG.11854.1"; gene_id "STRG.11854";
chr2A	StringTie	exon	712613264	712613341	1000	+	.	transcript_id "STRG.11854.1"; gene_id "STRG.11854";
chr2A	StringTie	exon	712613590	712613747	1000	+	.	transcript_id "STRG.11854.1"; gene_id "STRG.11854";
chr2A	StringTie	exon	712613836	712613928	1000	+	.	transcript_id "STRG.11854.1"; gene_id "STRG.11854";
chr2A	StringTie	exon	712614011	712614110	1000	+	.	transcript_id "STRG.11854.1"; gene_id "STRG.11854";
chr2A	StringTie	exon	712614719	712615058	1000	+	.	transcript_id "STRG.11854.1"; gene_id "STRG.11854";
chr2A	StringTie	transcript	712948776	712951902	1000	-	.	transcript_id "STRG.11856.1"; gene_id "STRG.11856"
chr2A	StringTie	exon	712948776	712949311	1000	-	.	transcript_id "STRG.11856.1"; gene_id "STRG.11856";
chr2A	StringTie	exon	712950040	712950281	1000	-	.	transcript_id "STRG.11856.1"; gene_id "STRG.11856";
chr2A	StringTie	exon	712951413	712951902	1000	-	.	transcript_id "STRG.11856.1"; gene_id "STRG.11856";
chr2A	StringTie	transcript	712948776	712951902	1000	-	.	transcript_id "STRG.11856.2"; gene_id "STRG.11856"
chr2A	StringTie	exon	712948776	712949311	1000	-	.	transcript_id "STRG.11856.2"; gene_id "STRG.11856";
chr2A	StringTie	exon	712949682	712949732	1000	-	.	transcript_id "STRG.11856.2"; gene_id "STRG.11856";
chr2A	StringTie	exon	712950040	712950281	1000	-	.	transcript_id "STRG.11856.2"; gene_id "STRG.11856";
chr2A	StringTie	exon	712951413	712951902	1000	-	.	transcript_id "STRG.11856.2"; gene_id "STRG.11856";
chr2A	StringTie	transcript	713142120	713151567	1000	-	.	transcript_id "STRG.11857.1"; gene_id "STRG.11857"
chr2A	StringTie	exon	713142120	713144083	1000	-	.	transcript_id "STRG.11857.1"; gene_id "STRG.11857";
chr2A	StringTie	exon	713151376	713151567	1000	-	.	transcript_id "STRG.11857.1"; gene_id "STRG.11857";
chr2A	StringTie	transcript	713219164	713221552	1000	-	.	transcript_id "STRG.11858.1"; gene_id "STRG.11858"
chr2A	StringTie	exon	713219164	713220404	1000	-	.	transcript_id "STRG.11858.1"; gene_id "STRG.11858";
chr2A	StringTie	exon	713220500	713221552	1000	-	.	transcript_id "STRG.11858.1"; gene_id "STRG.11858";
chr2A	StringTie	transcript	713727417	713732759	1000	+	.	transcript_id "STRG.11859.1"; gene_id "STRG.11859"
chr2A	StringTie	exon	713727417	713732759	1000	+	.	transcript_id "STRG.11859.1"; gene_id "STRG.11859";
chr2A	StringTie	transcript	713807686	713820251	1000	-	.	transcript_id "STRG.11861.2"; gene_id "STRG.11861"
chr2A	StringTie	exon	713807686	713808153	1000	-	.	transcript_id "STRG.11861.2"; gene_id "STRG.11861";
chr2A	StringTie	exon	713808266	713808587	1000	-	.	transcript_id "STRG.11861.2"; gene_id "STRG.11861";
chr2A	StringTie	exon	713808766	713808867	1000	-	.	transcript_id "STRG.11861.2"; gene_id "STRG.11861";
chr2A	StringTie	exon	713809241	713809486	1000	-	.	transcript_id "STRG.11861.2"; gene_id "STRG.11861";
chr2A	StringTie	exon	713809822	713809943	1000	-	.	transcript_id "STRG.11861.2"; gene_id "STRG.11861";
chr2A	StringTie	exon	713810118	713810874	1000	-	.	transcript_id "STRG.11861.2"; gene_id "STRG.11861";
chr2A	StringTie	exon	713810961	713811284	1000	-	.	transcript_id "STRG.11861.2"; gene_id "STRG.11861";
chr2A	StringTie	exon	713811383	713811563	1000	-	.	transcript_id "STRG.11861.2"; gene_id "STRG.11861";
chr2A	StringTie	exon	713811846	713812240	1000	-	.	transcript_id "STRG.11861.2"; gene_id "STRG.11861";
chr2A	StringTie	exon	713812788	713812940	1000	-	.	transcript_id "STRG.11861.2"; gene_id "STRG.11861";
chr2A	StringTie	exon	713813112	713813210	1000	-	.	transcript_id "STRG.11861.2"; gene_id "STRG.11861";
chr2A	StringTie	exon	713813294	713813500	1000	-	.	transcript_id "STRG.11861.2"; gene_id "STRG.11861";
chr2A	StringTie	exon	713813829	713813969	1000	-	.	transcript_id "STRG.11861.2"; gene_id "STRG.11861";
chr2A	StringTie	exon	713814243	713814410	1000	-	.	transcript_id "STRG.11861.2"; gene_id "STRG.11861";
chr2A	StringTie	exon	713814681	713814774	1000	-	.	transcript_id "STRG.11861.2"; gene_id "STRG.11861";
chr2A	StringTie	exon	713814864	713814970	1000	-	.	transcript_id "STRG.11861.2"; gene_id "STRG.11861";
chr2A	StringTie	exon	713815567	713815701	1000	-	.	transcript_id "STRG.11861.2"; gene_id "STRG.11861";
chr2A	StringTie	exon	713815834	713815941	1000	-	.	transcript_id "STRG.11861.2"; gene_id "STRG.11861";
chr2A	StringTie	exon	713816513	713816587	1000	-	.	transcript_id "STRG.11861.2"; gene_id "STRG.11861";
chr2A	StringTie	exon	713816723	713816788	1000	-	.	transcript_id "STRG.11861.2"; gene_id "STRG.11861";
chr2A	StringTie	exon	713816958	713817014	1000	-	.	transcript_id "STRG.11861.2"; gene_id "STRG.11861";
chr2A	StringTie	exon	713817143	713817167	1000	-	.	transcript_id "STRG.11861.2"; gene_id "STRG.11861";
chr2A	StringTie	exon	713817270	713817350	1000	-	.	transcript_id "STRG.11861.2"; gene_id "STRG.11861";
chr2A	StringTie	exon	713817432	713817546	1000	-	.	transcript_id "STRG.11861.2"; gene_id "STRG.11861";
chr2A	StringTie	exon	713817666	713817828	1000	-	.	transcript_id "STRG.11861.2"; gene_id "STRG.11861";
chr2A	StringTie	exon	713818169	713818208	1000	-	.	transcript_id "STRG.11861.2"; gene_id "STRG.11861";
chr2A	StringTie	exon	713818303	713818484	1000	-	.	transcript_id "STRG.11861.2"; gene_id "STRG.11861";
chr2A	StringTie	exon	713818882	713819269	1000	-	.	transcript_id "STRG.11861.2"; gene_id "STRG.11861";
chr2A	StringTie	exon	713819876	713820251	1000	-	.	transcript_id "STRG.11861.2"; gene_id "STRG.11861";
chr2A	StringTie	transcript	713807686	713820251	1000	-	.	transcript_id "STRG.11861.3"; gene_id "STRG.11861"
chr2A	StringTie	exon	713807686	713808153	1000	-	.	transcript_id "STRG.11861.3"; gene_id "STRG.11861";
chr2A	StringTie	exon	713808266	713808587	1000	-	.	transcript_id "STRG.11861.3"; gene_id "STRG.11861";
chr2A	StringTie	exon	713808766	713808867	1000	-	.	transcript_id "STRG.11861.3"; gene_id "STRG.11861";
chr2A	StringTie	exon	713809241	713809486	1000	-	.	transcript_id "STRG.11861.3"; gene_id "STRG.11861";
chr2A	StringTie	exon	713809822	713809943	1000	-	.	transcript_id "STRG.11861.3"; gene_id "STRG.11861";
chr2A	StringTie	exon	713810118	713810874	1000	-	.	transcript_id "STRG.11861.3"; gene_id "STRG.11861";
chr2A	StringTie	exon	713810961	713811284	1000	-	.	transcript_id "STRG.11861.3"; gene_id "STRG.11861";
chr2A	StringTie	exon	713811383	713811563	1000	-	.	transcript_id "STRG.11861.3"; gene_id "STRG.11861";
chr2A	StringTie	exon	713811846	713812240	1000	-	.	transcript_id "STRG.11861.3"; gene_id "STRG.11861";
chr2A	StringTie	exon	713812788	713812940	1000	-	.	transcript_id "STRG.11861.3"; gene_id "STRG.11861";
chr2A	StringTie	exon	713813112	713813210	1000	-	.	transcript_id "STRG.11861.3"; gene_id "STRG.11861";
chr2A	StringTie	exon	713813294	713813500	1000	-	.	transcript_id "STRG.11861.3"; gene_id "STRG.11861";
chr2A	StringTie	exon	713813829	713813969	1000	-	.	transcript_id "STRG.11861.3"; gene_id "STRG.11861";
chr2A	StringTie	exon	713814243	713814410	1000	-	.	transcript_id "STRG.11861.3"; gene_id "STRG.11861";
chr2A	StringTie	exon	713814681	713814774	1000	-	.	transcript_id "STRG.11861.3"; gene_id "STRG.11861";
chr2A	StringTie	exon	713814864	713814970	1000	-	.	transcript_id "STRG.11861.3"; gene_id "STRG.11861";
chr2A	StringTie	exon	713815567	713815701	1000	-	.	transcript_id "STRG.11861.3"; gene_id "STRG.11861";
chr2A	StringTie	exon	713815834	713815941	1000	-	.	transcript_id "STRG.11861.3"; gene_id "STRG.11861";
chr2A	StringTie	exon	713816513	713816587	1000	-	.	transcript_id "STRG.11861.3"; gene_id "STRG.11861";
chr2A	StringTie	exon	713816723	713816788	1000	-	.	transcript_id "STRG.11861.3"; gene_id "STRG.11861";
chr2A	StringTie	exon	713816958	713817014	1000	-	.	transcript_id "STRG.11861.3"; gene_id "STRG.11861";
chr2A	StringTie	exon	713817143	713817167	1000	-	.	transcript_id "STRG.11861.3"; gene_id "STRG.11861";
chr2A	StringTie	exon	713817270	713817350	1000	-	.	transcript_id "STRG.11861.3"; gene_id "STRG.11861";
chr2A	StringTie	exon	713817432	713817546	1000	-	.	transcript_id "STRG.11861.3"; gene_id "STRG.11861";
chr2A	StringTie	exon	713817666	713817828	1000	-	.	transcript_id "STRG.11861.3"; gene_id "STRG.11861";
chr2A	StringTie	exon	713818169	713818208	1000	-	.	transcript_id "STRG.11861.3"; gene_id "STRG.11861";
chr2A	StringTie	exon	713818303	713818484	1000	-	.	transcript_id "STRG.11861.3"; gene_id "STRG.11861";
chr2A	StringTie	exon	713818882	713819269	1000	-	.	transcript_id "STRG.11861.3"; gene_id "STRG.11861";
chr2A	StringTie	exon	713819813	713820251	1000	-	.	transcript_id "STRG.11861.3"; gene_id "STRG.11861";
chr2A	StringTie	transcript	713807686	713820564	1000	-	.	transcript_id "STRG.11861.1"; gene_id "STRG.11861"
chr2A	StringTie	exon	713807686	713808153	1000	-	.	transcript_id "STRG.11861.1"; gene_id "STRG.11861";
chr2A	StringTie	exon	713808266	713808587	1000	-	.	transcript_id "STRG.11861.1"; gene_id "STRG.11861";
chr2A	StringTie	exon	713808766	713808867	1000	-	.	transcript_id "STRG.11861.1"; gene_id "STRG.11861";
chr2A	StringTie	exon	713809241	713809486	1000	-	.	transcript_id "STRG.11861.1"; gene_id "STRG.11861";
chr2A	StringTie	exon	713809822	713809943	1000	-	.	transcript_id "STRG.11861.1"; gene_id "STRG.11861";
chr2A	StringTie	exon	713810118	713810874	1000	-	.	transcript_id "STRG.11861.1"; gene_id "STRG.11861";
chr2A	StringTie	exon	713810961	713811284	1000	-	.	transcript_id "STRG.11861.1"; gene_id "STRG.11861";
chr2A	StringTie	exon	713811383	713811563	1000	-	.	transcript_id "STRG.11861.1"; gene_id "STRG.11861";
chr2A	StringTie	exon	713811846	713812240	1000	-	.	transcript_id "STRG.11861.1"; gene_id "STRG.11861";
chr2A	StringTie	exon	713812788	713812940	1000	-	.	transcript_id "STRG.11861.1"; gene_id "STRG.11861";
chr2A	StringTie	exon	713813112	713813210	1000	-	.	transcript_id "STRG.11861.1"; gene_id "STRG.11861";
chr2A	StringTie	exon	713813294	713813500	1000	-	.	transcript_id "STRG.11861.1"; gene_id "STRG.11861";
chr2A	StringTie	exon	713813829	713813969	1000	-	.	transcript_id "STRG.11861.1"; gene_id "STRG.11861";
chr2A	StringTie	exon	713814243	713814410	1000	-	.	transcript_id "STRG.11861.1"; gene_id "STRG.11861";
chr2A	StringTie	exon	713814681	713814774	1000	-	.	transcript_id "STRG.11861.1"; gene_id "STRG.11861";
chr2A	StringTie	exon	713814864	713814970	1000	-	.	transcript_id "STRG.11861.1"; gene_id "STRG.11861";
chr2A	StringTie	exon	713815567	713815701	1000	-	.	transcript_id "STRG.11861.1"; gene_id "STRG.11861";
chr2A	StringTie	exon	713815834	713815941	1000	-	.	transcript_id "STRG.11861.1"; gene_id "STRG.11861";
chr2A	StringTie	exon	713816513	713816587	1000	-	.	transcript_id "STRG.11861.1"; gene_id "STRG.11861";
chr2A	StringTie	exon	713816723	713816788	1000	-	.	transcript_id "STRG.11861.1"; gene_id "STRG.11861";
chr2A	StringTie	exon	713816958	713817014	1000	-	.	transcript_id "STRG.11861.1"; gene_id "STRG.11861";
chr2A	StringTie	exon	713817143	713817167	1000	-	.	transcript_id "STRG.11861.1"; gene_id "STRG.11861";
chr2A	StringTie	exon	713817270	713817350	1000	-	.	transcript_id "STRG.11861.1"; gene_id "STRG.11861";
chr2A	StringTie	exon	713817432	713817546	1000	-	.	transcript_id "STRG.11861.1"; gene_id "STRG.11861";
chr2A	StringTie	exon	713817666	713817828	1000	-	.	transcript_id "STRG.11861.1"; gene_id "STRG.11861";
chr2A	StringTie	exon	713818169	713818208	1000	-	.	transcript_id "STRG.11861.1"; gene_id "STRG.11861";
chr2A	StringTie	exon	713818303	713818484	1000	-	.	transcript_id "STRG.11861.1"; gene_id "STRG.11861";
chr2A	StringTie	exon	713818882	713819269	1000	-	.	transcript_id "STRG.11861.1"; gene_id "STRG.11861";
chr2A	StringTie	exon	713820252	713820564	1000	-	.	transcript_id "STRG.11861.1"; gene_id "STRG.11861";
chr2A	StringTie	transcript	713878010	713881196	1000	+	.	transcript_id "STRG.11860.1"; gene_id "STRG.11860"
chr2A	StringTie	exon	713878010	713878218	1000	+	.	transcript_id "STRG.11860.1"; gene_id "STRG.11860";
chr2A	StringTie	exon	713879006	713879165	1000	+	.	transcript_id "STRG.11860.1"; gene_id "STRG.11860";
chr2A	StringTie	exon	713879262	713879912	1000	+	.	transcript_id "STRG.11860.1"; gene_id "STRG.11860";
chr2A	StringTie	exon	713879991	713880435	1000	+	.	transcript_id "STRG.11860.1"; gene_id "STRG.11860";
chr2A	StringTie	exon	713880571	713880652	1000	+	.	transcript_id "STRG.11860.1"; gene_id "STRG.11860";
chr2A	StringTie	exon	713880773	713881196	1000	+	.	transcript_id "STRG.11860.1"; gene_id "STRG.11860";
chr2A	StringTie	transcript	713930966	713941216	1000	+	.	transcript_id "STRG.11862.1"; gene_id "STRG.11862"
chr2A	StringTie	exon	713930966	713931333	1000	+	.	transcript_id "STRG.11862.1"; gene_id "STRG.11862";
chr2A	StringTie	exon	713932263	713932418	1000	+	.	transcript_id "STRG.11862.1"; gene_id "STRG.11862";
chr2A	StringTie	exon	713932503	713932606	1000	+	.	transcript_id "STRG.11862.1"; gene_id "STRG.11862";
chr2A	StringTie	exon	713933078	713933164	1000	+	.	transcript_id "STRG.11862.1"; gene_id "STRG.11862";
chr2A	StringTie	exon	713933249	713933324	1000	+	.	transcript_id "STRG.11862.1"; gene_id "STRG.11862";
chr2A	StringTie	exon	713933429	713933503	1000	+	.	transcript_id "STRG.11862.1"; gene_id "STRG.11862";
chr2A	StringTie	exon	713933629	713933682	1000	+	.	transcript_id "STRG.11862.1"; gene_id "STRG.11862";
chr2A	StringTie	exon	713934128	713934187	1000	+	.	transcript_id "STRG.11862.1"; gene_id "STRG.11862";
chr2A	StringTie	exon	713934353	713934469	1000	+	.	transcript_id "STRG.11862.1"; gene_id "STRG.11862";
chr2A	StringTie	exon	713935172	713935266	1000	+	.	transcript_id "STRG.11862.1"; gene_id "STRG.11862";
chr2A	StringTie	exon	713935396	713935598	1000	+	.	transcript_id "STRG.11862.1"; gene_id "STRG.11862";
chr2A	StringTie	exon	713936416	713936513	1000	+	.	transcript_id "STRG.11862.1"; gene_id "STRG.11862";
chr2A	StringTie	exon	713936691	713936794	1000	+	.	transcript_id "STRG.11862.1"; gene_id "STRG.11862";
chr2A	StringTie	exon	713936862	713937027	1000	+	.	transcript_id "STRG.11862.1"; gene_id "STRG.11862";
chr2A	StringTie	exon	713937126	713937248	1000	+	.	transcript_id "STRG.11862.1"; gene_id "STRG.11862";
chr2A	StringTie	exon	713937463	713937545	1000	+	.	transcript_id "STRG.11862.1"; gene_id "STRG.11862";
chr2A	StringTie	exon	713938483	713938624	1000	+	.	transcript_id "STRG.11862.1"; gene_id "STRG.11862";
chr2A	StringTie	exon	713939584	713939613	1000	+	.	transcript_id "STRG.11862.1"; gene_id "STRG.11862";
chr2A	StringTie	exon	713939802	713939872	1000	+	.	transcript_id "STRG.11862.1"; gene_id "STRG.11862";
chr2A	StringTie	exon	713939971	713941216	1000	+	.	transcript_id "STRG.11862.1"; gene_id "STRG.11862";
chr2A	StringTie	transcript	713931702	713941216	1000	+	.	transcript_id "STRG.11862.2"; gene_id "STRG.11862"
chr2A	StringTie	exon	713931702	713931847	1000	+	.	transcript_id "STRG.11862.2"; gene_id "STRG.11862";
chr2A	StringTie	exon	713932263	713932418	1000	+	.	transcript_id "STRG.11862.2"; gene_id "STRG.11862";
chr2A	StringTie	exon	713932503	713932606	1000	+	.	transcript_id "STRG.11862.2"; gene_id "STRG.11862";
chr2A	StringTie	exon	713933078	713933164	1000	+	.	transcript_id "STRG.11862.2"; gene_id "STRG.11862";
chr2A	StringTie	exon	713933249	713933324	1000	+	.	transcript_id "STRG.11862.2"; gene_id "STRG.11862";
chr2A	StringTie	exon	713933429	713933503	1000	+	.	transcript_id "STRG.11862.2"; gene_id "STRG.11862";
chr2A	StringTie	exon	713933629	713933682	1000	+	.	transcript_id "STRG.11862.2"; gene_id "STRG.11862";
chr2A	StringTie	exon	713934128	713934187	1000	+	.	transcript_id "STRG.11862.2"; gene_id "STRG.11862";
chr2A	StringTie	exon	713934353	713934469	1000	+	.	transcript_id "STRG.11862.2"; gene_id "STRG.11862";
chr2A	StringTie	exon	713935172	713935266	1000	+	.	transcript_id "STRG.11862.2"; gene_id "STRG.11862";
chr2A	StringTie	exon	713935396	713935598	1000	+	.	transcript_id "STRG.11862.2"; gene_id "STRG.11862";
chr2A	StringTie	exon	713936416	713936513	1000	+	.	transcript_id "STRG.11862.2"; gene_id "STRG.11862";
chr2A	StringTie	exon	713936691	713936794	1000	+	.	transcript_id "STRG.11862.2"; gene_id "STRG.11862";
chr2A	StringTie	exon	713936862	713937027	1000	+	.	transcript_id "STRG.11862.2"; gene_id "STRG.11862";
chr2A	StringTie	exon	713937126	713937248	1000	+	.	transcript_id "STRG.11862.2"; gene_id "STRG.11862";
chr2A	StringTie	exon	713937463	713937545	1000	+	.	transcript_id "STRG.11862.2"; gene_id "STRG.11862";
chr2A	StringTie	exon	713938483	713938624	1000	+	.	transcript_id "STRG.11862.2"; gene_id "STRG.11862";
chr2A	StringTie	exon	713939584	713939613	1000	+	.	transcript_id "STRG.11862.2"; gene_id "STRG.11862";
chr2A	StringTie	exon	713939802	713939872	1000	+	.	transcript_id "STRG.11862.2"; gene_id "STRG.11862";
chr2A	StringTie	exon	713939971	713941216	1000	+	.	transcript_id "STRG.11862.2"; gene_id "STRG.11862";
chr2A	StringTie	transcript	713945880	713951559	1000	+	.	transcript_id "STRG.11865.1"; gene_id "STRG.11865"
chr2A	StringTie	exon	713945880	713945974	1000	+	.	transcript_id "STRG.11865.1"; gene_id "STRG.11865";
chr2A	StringTie	exon	713946557	713946657	1000	+	.	transcript_id "STRG.11865.1"; gene_id "STRG.11865";
chr2A	StringTie	exon	713946743	713946912	1000	+	.	transcript_id "STRG.11865.1"; gene_id "STRG.11865";
chr2A	StringTie	exon	713947116	713947313	1000	+	.	transcript_id "STRG.11865.1"; gene_id "STRG.11865";
chr2A	StringTie	exon	713947422	713947592	1000	+	.	transcript_id "STRG.11865.1"; gene_id "STRG.11865";
chr2A	StringTie	exon	713948255	713948341	1000	+	.	transcript_id "STRG.11865.1"; gene_id "STRG.11865";
chr2A	StringTie	exon	713948447	713948542	1000	+	.	transcript_id "STRG.11865.1"; gene_id "STRG.11865";
chr2A	StringTie	exon	713948685	713948762	1000	+	.	transcript_id "STRG.11865.1"; gene_id "STRG.11865";
chr2A	StringTie	exon	713948849	713948953	1000	+	.	transcript_id "STRG.11865.1"; gene_id "STRG.11865";
chr2A	StringTie	exon	713949188	713949271	1000	+	.	transcript_id "STRG.11865.1"; gene_id "STRG.11865";
chr2A	StringTie	exon	713949350	713949409	1000	+	.	transcript_id "STRG.11865.1"; gene_id "STRG.11865";
chr2A	StringTie	exon	713949507	713949575	1000	+	.	transcript_id "STRG.11865.1"; gene_id "STRG.11865";
chr2A	StringTie	exon	713949647	713949790	1000	+	.	transcript_id "STRG.11865.1"; gene_id "STRG.11865";
chr2A	StringTie	exon	713949877	713949968	1000	+	.	transcript_id "STRG.11865.1"; gene_id "STRG.11865";
chr2A	StringTie	exon	713950045	713950162	1000	+	.	transcript_id "STRG.11865.1"; gene_id "STRG.11865";
chr2A	StringTie	exon	713950274	713950362	1000	+	.	transcript_id "STRG.11865.1"; gene_id "STRG.11865";
chr2A	StringTie	exon	713950446	713950530	1000	+	.	transcript_id "STRG.11865.1"; gene_id "STRG.11865";
chr2A	StringTie	exon	713950637	713950728	1000	+	.	transcript_id "STRG.11865.1"; gene_id "STRG.11865";
chr2A	StringTie	exon	713950839	713951188	1000	+	.	transcript_id "STRG.11865.1"; gene_id "STRG.11865";
chr2A	StringTie	exon	713951293	713951559	1000	+	.	transcript_id "STRG.11865.1"; gene_id "STRG.11865";
chr2A	StringTie	transcript	713951941	713961198	1000	+	.	transcript_id "STRG.11863.1"; gene_id "STRG.11863"
chr2A	StringTie	exon	713951941	713952129	1000	+	.	transcript_id "STRG.11863.1"; gene_id "STRG.11863";
chr2A	StringTie	exon	713953504	713953657	1000	+	.	transcript_id "STRG.11863.1"; gene_id "STRG.11863";
chr2A	StringTie	exon	713953784	713954138	1000	+	.	transcript_id "STRG.11863.1"; gene_id "STRG.11863";
chr2A	StringTie	exon	713954397	713956937	1000	+	.	transcript_id "STRG.11863.1"; gene_id "STRG.11863";
chr2A	StringTie	exon	713957013	713959051	1000	+	.	transcript_id "STRG.11863.1"; gene_id "STRG.11863";
chr2A	StringTie	exon	713959134	713959352	1000	+	.	transcript_id "STRG.11863.1"; gene_id "STRG.11863";
chr2A	StringTie	exon	713959849	713959961	1000	+	.	transcript_id "STRG.11863.1"; gene_id "STRG.11863";
chr2A	StringTie	exon	713960378	713961198	1000	+	.	transcript_id "STRG.11863.1"; gene_id "STRG.11863";
chr2A	StringTie	transcript	713952360	713954925	1000	+	.	transcript_id "STRG.11863.2"; gene_id "STRG.11863"
chr2A	StringTie	exon	713952360	713954138	1000	+	.	transcript_id "STRG.11863.2"; gene_id "STRG.11863";
chr2A	StringTie	exon	713954397	713954925	1000	+	.	transcript_id "STRG.11863.2"; gene_id "STRG.11863";
chr2A	StringTie	transcript	713952360	713954925	1000	+	.	transcript_id "STRG.11863.3"; gene_id "STRG.11863"
chr2A	StringTie	exon	713952360	713952792	1000	+	.	transcript_id "STRG.11863.3"; gene_id "STRG.11863";
chr2A	StringTie	exon	713953504	713953657	1000	+	.	transcript_id "STRG.11863.3"; gene_id "STRG.11863";
chr2A	StringTie	exon	713953784	713954138	1000	+	.	transcript_id "STRG.11863.3"; gene_id "STRG.11863";
chr2A	StringTie	exon	713954397	713954925	1000	+	.	transcript_id "STRG.11863.3"; gene_id "STRG.11863";
chr2A	StringTie	transcript	714193214	714198725	1000	+	.	transcript_id "STRG.11864.1"; gene_id "STRG.11864"
chr2A	StringTie	exon	714193214	714195417	1000	+	.	transcript_id "STRG.11864.1"; gene_id "STRG.11864";
chr2A	StringTie	exon	714195934	714196090	1000	+	.	transcript_id "STRG.11864.1"; gene_id "STRG.11864";
chr2A	StringTie	exon	714196496	714196539	1000	+	.	transcript_id "STRG.11864.1"; gene_id "STRG.11864";
chr2A	StringTie	exon	714196627	714196903	1000	+	.	transcript_id "STRG.11864.1"; gene_id "STRG.11864";
chr2A	StringTie	exon	714197385	714197514	1000	+	.	transcript_id "STRG.11864.1"; gene_id "STRG.11864";
chr2A	StringTie	exon	714197910	714198062	1000	+	.	transcript_id "STRG.11864.1"; gene_id "STRG.11864";
chr2A	StringTie	exon	714198300	714198725	1000	+	.	transcript_id "STRG.11864.1"; gene_id "STRG.11864";
chr2A	StringTie	transcript	714285016	714292680	1000	+	.	transcript_id "STRG.11866.1"; gene_id "STRG.11866"
chr2A	StringTie	exon	714285016	714288434	1000	+	.	transcript_id "STRG.11866.1"; gene_id "STRG.11866";
chr2A	StringTie	exon	714288510	714290557	1000	+	.	transcript_id "STRG.11866.1"; gene_id "STRG.11866";
chr2A	StringTie	exon	714290641	714290735	1000	+	.	transcript_id "STRG.11866.1"; gene_id "STRG.11866";
chr2A	StringTie	exon	714291359	714291471	1000	+	.	transcript_id "STRG.11866.1"; gene_id "STRG.11866";
chr2A	StringTie	exon	714291896	714292680	1000	+	.	transcript_id "STRG.11866.1"; gene_id "STRG.11866";
chr2A	StringTie	transcript	714285016	714292680	1000	+	.	transcript_id "STRG.11866.2"; gene_id "STRG.11866"
chr2A	StringTie	exon	714285016	714285633	1000	+	.	transcript_id "STRG.11866.2"; gene_id "STRG.11866";
chr2A	StringTie	exon	714285893	714288434	1000	+	.	transcript_id "STRG.11866.2"; gene_id "STRG.11866";
chr2A	StringTie	exon	714288510	714290557	1000	+	.	transcript_id "STRG.11866.2"; gene_id "STRG.11866";
chr2A	StringTie	exon	714290641	714290735	1000	+	.	transcript_id "STRG.11866.2"; gene_id "STRG.11866";
chr2A	StringTie	exon	714291359	714291471	1000	+	.	transcript_id "STRG.11866.2"; gene_id "STRG.11866";
chr2A	StringTie	exon	714291896	714292680	1000	+	.	transcript_id "STRG.11866.2"; gene_id "STRG.11866";
chr2A	StringTie	transcript	714446515	714449418	1000	-	.	transcript_id "STRG.11869.1"; gene_id "STRG.11869"
chr2A	StringTie	exon	714446515	714447476	1000	-	.	transcript_id "STRG.11869.1"; gene_id "STRG.11869";
chr2A	StringTie	exon	714448126	714448224	1000	-	.	transcript_id "STRG.11869.1"; gene_id "STRG.11869";
chr2A	StringTie	exon	714448360	714448444	1000	-	.	transcript_id "STRG.11869.1"; gene_id "STRG.11869";
chr2A	StringTie	exon	714448542	714448591	1000	-	.	transcript_id "STRG.11869.1"; gene_id "STRG.11869";
chr2A	StringTie	exon	714448682	714448761	1000	-	.	transcript_id "STRG.11869.1"; gene_id "STRG.11869";
chr2A	StringTie	exon	714448852	714448927	1000	-	.	transcript_id "STRG.11869.1"; gene_id "STRG.11869";
chr2A	StringTie	exon	714449020	714449076	1000	-	.	transcript_id "STRG.11869.1"; gene_id "STRG.11869";
chr2A	StringTie	exon	714449179	714449418	1000	-	.	transcript_id "STRG.11869.1"; gene_id "STRG.11869";
chr2A	StringTie	transcript	714718561	714723494	1000	+	.	transcript_id "STRG.11867.1"; gene_id "STRG.11867"
chr2A	StringTie	exon	714718561	714722682	1000	+	.	transcript_id "STRG.11867.1"; gene_id "STRG.11867";
chr2A	StringTie	exon	714722776	714723494	1000	+	.	transcript_id "STRG.11867.1"; gene_id "STRG.11867";
chr2A	StringTie	transcript	714867517	714869240	1000	+	.	transcript_id "STRG.11868.1"; gene_id "STRG.11868"
chr2A	StringTie	exon	714867517	714867977	1000	+	.	transcript_id "STRG.11868.1"; gene_id "STRG.11868";
chr2A	StringTie	exon	714868290	714869240	1000	+	.	transcript_id "STRG.11868.1"; gene_id "STRG.11868";
chr2A	StringTie	transcript	715320578	715322635	1000	-	.	transcript_id "STRG.11870.1"; gene_id "STRG.11870"
chr2A	StringTie	exon	715320578	715320966	1000	-	.	transcript_id "STRG.11870.1"; gene_id "STRG.11870";
chr2A	StringTie	exon	715321069	715321234	1000	-	.	transcript_id "STRG.11870.1"; gene_id "STRG.11870";
chr2A	StringTie	exon	715321334	715322635	1000	-	.	transcript_id "STRG.11870.1"; gene_id "STRG.11870";
chr2A	StringTie	transcript	715329026	715334708	1000	-	.	transcript_id "STRG.11871.1"; gene_id "STRG.11871"
chr2A	StringTie	exon	715329026	715329869	1000	-	.	transcript_id "STRG.11871.1"; gene_id "STRG.11871";
chr2A	StringTie	exon	715330653	715331141	1000	-	.	transcript_id "STRG.11871.1"; gene_id "STRG.11871";
chr2A	StringTie	exon	715331238	715331723	1000	-	.	transcript_id "STRG.11871.1"; gene_id "STRG.11871";
chr2A	StringTie	exon	715334492	715334708	1000	-	.	transcript_id "STRG.11871.1"; gene_id "STRG.11871";
chr2A	StringTie	transcript	715629715	715633614	1000	-	.	transcript_id "STRG.11872.1"; gene_id "STRG.11872"
chr2A	StringTie	exon	715629715	715631122	1000	-	.	transcript_id "STRG.11872.1"; gene_id "STRG.11872";
chr2A	StringTie	exon	715631292	715631435	1000	-	.	transcript_id "STRG.11872.1"; gene_id "STRG.11872";
chr2A	StringTie	exon	715631551	715632445	1000	-	.	transcript_id "STRG.11872.1"; gene_id "STRG.11872";
chr2A	StringTie	exon	715633470	715633614	1000	-	.	transcript_id "STRG.11872.1"; gene_id "STRG.11872";
chr2A	StringTie	transcript	715629715	715633614	1000	-	.	transcript_id "STRG.11872.2"; gene_id "STRG.11872"
chr2A	StringTie	exon	715629715	715631122	1000	-	.	transcript_id "STRG.11872.2"; gene_id "STRG.11872";
chr2A	StringTie	exon	715631551	715632445	1000	-	.	transcript_id "STRG.11872.2"; gene_id "STRG.11872";
chr2A	StringTie	exon	715633470	715633614	1000	-	.	transcript_id "STRG.11872.2"; gene_id "STRG.11872";
chr2A	StringTie	transcript	715726686	715729555	1000	-	.	transcript_id "STRG.11873.1"; gene_id "STRG.11873"
chr2A	StringTie	exon	715726686	715726933	1000	-	.	transcript_id "STRG.11873.1"; gene_id "STRG.11873";
chr2A	StringTie	exon	715727006	715727695	1000	-	.	transcript_id "STRG.11873.1"; gene_id "STRG.11873";
chr2A	StringTie	exon	715727802	715728064	1000	-	.	transcript_id "STRG.11873.1"; gene_id "STRG.11873";
chr2A	StringTie	exon	715728903	715729130	1000	-	.	transcript_id "STRG.11873.1"; gene_id "STRG.11873";
chr2A	StringTie	exon	715729249	715729555	1000	-	.	transcript_id "STRG.11873.1"; gene_id "STRG.11873";
chr2A	StringTie	transcript	715732034	715733680	1000	+	.	transcript_id "STRG.11874.1"; gene_id "STRG.11874"
chr2A	StringTie	exon	715732034	715732423	1000	+	.	transcript_id "STRG.11874.1"; gene_id "STRG.11874";
chr2A	StringTie	exon	715732553	715733680	1000	+	.	transcript_id "STRG.11874.1"; gene_id "STRG.11874";
chr2A	StringTie	transcript	715831808	715837109	1000	-	.	transcript_id "STRG.11876.1"; gene_id "STRG.11876"
chr2A	StringTie	exon	715831808	715832545	1000	-	.	transcript_id "STRG.11876.1"; gene_id "STRG.11876";
chr2A	StringTie	exon	715832632	715833061	1000	-	.	transcript_id "STRG.11876.1"; gene_id "STRG.11876";
chr2A	StringTie	exon	715833149	715833246	1000	-	.	transcript_id "STRG.11876.1"; gene_id "STRG.11876";
chr2A	StringTie	exon	715833332	715833434	1000	-	.	transcript_id "STRG.11876.1"; gene_id "STRG.11876";
chr2A	StringTie	exon	715833518	715833603	1000	-	.	transcript_id "STRG.11876.1"; gene_id "STRG.11876";
chr2A	StringTie	exon	715833692	715833779	1000	-	.	transcript_id "STRG.11876.1"; gene_id "STRG.11876";
chr2A	StringTie	exon	715833859	715833972	1000	-	.	transcript_id "STRG.11876.1"; gene_id "STRG.11876";
chr2A	StringTie	exon	715834096	715834184	1000	-	.	transcript_id "STRG.11876.1"; gene_id "STRG.11876";
chr2A	StringTie	exon	715834299	715834411	1000	-	.	transcript_id "STRG.11876.1"; gene_id "STRG.11876";
chr2A	StringTie	exon	715836260	715836568	1000	-	.	transcript_id "STRG.11876.1"; gene_id "STRG.11876";
chr2A	StringTie	exon	715836889	715837109	1000	-	.	transcript_id "STRG.11876.1"; gene_id "STRG.11876";
chr2A	StringTie	transcript	715831808	715837109	1000	-	.	transcript_id "STRG.11876.2"; gene_id "STRG.11876"
chr2A	StringTie	exon	715831808	715832545	1000	-	.	transcript_id "STRG.11876.2"; gene_id "STRG.11876";
chr2A	StringTie	exon	715832632	715833061	1000	-	.	transcript_id "STRG.11876.2"; gene_id "STRG.11876";
chr2A	StringTie	exon	715833149	715833246	1000	-	.	transcript_id "STRG.11876.2"; gene_id "STRG.11876";
chr2A	StringTie	exon	715833332	715833434	1000	-	.	transcript_id "STRG.11876.2"; gene_id "STRG.11876";
chr2A	StringTie	exon	715833518	715833603	1000	-	.	transcript_id "STRG.11876.2"; gene_id "STRG.11876";
chr2A	StringTie	exon	715833692	715833779	1000	-	.	transcript_id "STRG.11876.2"; gene_id "STRG.11876";
chr2A	StringTie	exon	715833859	715833972	1000	-	.	transcript_id "STRG.11876.2"; gene_id "STRG.11876";
chr2A	StringTie	exon	715834096	715834184	1000	-	.	transcript_id "STRG.11876.2"; gene_id "STRG.11876";
chr2A	StringTie	exon	715834299	715834411	1000	-	.	transcript_id "STRG.11876.2"; gene_id "STRG.11876";
chr2A	StringTie	exon	715834908	715834999	1000	-	.	transcript_id "STRG.11876.2"; gene_id "STRG.11876";
chr2A	StringTie	exon	715836260	715836568	1000	-	.	transcript_id "STRG.11876.2"; gene_id "STRG.11876";
chr2A	StringTie	exon	715836889	715837109	1000	-	.	transcript_id "STRG.11876.2"; gene_id "STRG.11876";
chr2A	StringTie	transcript	716079608	716084429	1000	-	.	transcript_id "STRG.11875.1"; gene_id "STRG.11875"
chr2A	StringTie	exon	716079608	716080190	1000	-	.	transcript_id "STRG.11875.1"; gene_id "STRG.11875";
chr2A	StringTie	exon	716080578	716080792	1000	-	.	transcript_id "STRG.11875.1"; gene_id "STRG.11875";
chr2A	StringTie	exon	716082300	716082826	1000	-	.	transcript_id "STRG.11875.1"; gene_id "STRG.11875";
chr2A	StringTie	exon	716084131	716084429	1000	-	.	transcript_id "STRG.11875.1"; gene_id "STRG.11875";
chr2A	StringTie	transcript	716079608	716084429	1000	-	.	transcript_id "STRG.11875.2"; gene_id "STRG.11875"
chr2A	StringTie	exon	716079608	716080190	1000	-	.	transcript_id "STRG.11875.2"; gene_id "STRG.11875";
chr2A	StringTie	exon	716082300	716082826	1000	-	.	transcript_id "STRG.11875.2"; gene_id "STRG.11875";
chr2A	StringTie	exon	716084131	716084429	1000	-	.	transcript_id "STRG.11875.2"; gene_id "STRG.11875";
chr2A	StringTie	transcript	716079608	716084429	1000	-	.	transcript_id "STRG.11875.3"; gene_id "STRG.11875"
chr2A	StringTie	exon	716079608	716080190	1000	-	.	transcript_id "STRG.11875.3"; gene_id "STRG.11875";
chr2A	StringTie	exon	716080578	716080792	1000	-	.	transcript_id "STRG.11875.3"; gene_id "STRG.11875";
chr2A	StringTie	exon	716082110	716082826	1000	-	.	transcript_id "STRG.11875.3"; gene_id "STRG.11875";
chr2A	StringTie	exon	716084131	716084429	1000	-	.	transcript_id "STRG.11875.3"; gene_id "STRG.11875";
chr2A	StringTie	transcript	716080191	716084429	1000	-	.	transcript_id "STRG.11875.4"; gene_id "STRG.11875"
chr2A	StringTie	exon	716080191	716080792	1000	-	.	transcript_id "STRG.11875.4"; gene_id "STRG.11875";
chr2A	StringTie	exon	716082300	716082826	1000	-	.	transcript_id "STRG.11875.4"; gene_id "STRG.11875";
chr2A	StringTie	exon	716084131	716084429	1000	-	.	transcript_id "STRG.11875.4"; gene_id "STRG.11875";
chr2A	StringTie	transcript	716080191	716084429	1000	-	.	transcript_id "STRG.11875.5"; gene_id "STRG.11875"
chr2A	StringTie	exon	716080191	716080792	1000	-	.	transcript_id "STRG.11875.5"; gene_id "STRG.11875";
chr2A	StringTie	exon	716082110	716082826	1000	-	.	transcript_id "STRG.11875.5"; gene_id "STRG.11875";
chr2A	StringTie	exon	716084131	716084429	1000	-	.	transcript_id "STRG.11875.5"; gene_id "STRG.11875";
chr2A	StringTie	transcript	716147567	716152231	1000	+	.	transcript_id "STRG.11878.1"; gene_id "STRG.11878"
chr2A	StringTie	exon	716147567	716147971	1000	+	.	transcript_id "STRG.11878.1"; gene_id "STRG.11878";
chr2A	StringTie	exon	716148771	716148859	1000	+	.	transcript_id "STRG.11878.1"; gene_id "STRG.11878";
chr2A	StringTie	exon	716149283	716149436	1000	+	.	transcript_id "STRG.11878.1"; gene_id "STRG.11878";
chr2A	StringTie	exon	716150244	716150503	1000	+	.	transcript_id "STRG.11878.1"; gene_id "STRG.11878";
chr2A	StringTie	exon	716150588	716152231	1000	+	.	transcript_id "STRG.11878.1"; gene_id "STRG.11878";
chr2A	StringTie	transcript	716147567	716152231	1000	+	.	transcript_id "STRG.11878.2"; gene_id "STRG.11878"
chr2A	StringTie	exon	716147567	716148859	1000	+	.	transcript_id "STRG.11878.2"; gene_id "STRG.11878";
chr2A	StringTie	exon	716149283	716149436	1000	+	.	transcript_id "STRG.11878.2"; gene_id "STRG.11878";
chr2A	StringTie	exon	716150244	716150503	1000	+	.	transcript_id "STRG.11878.2"; gene_id "STRG.11878";
chr2A	StringTie	exon	716150588	716152231	1000	+	.	transcript_id "STRG.11878.2"; gene_id "STRG.11878";
chr2A	StringTie	transcript	716147567	716152231	1000	+	.	transcript_id "STRG.11878.3"; gene_id "STRG.11878"
chr2A	StringTie	exon	716147567	716148325	1000	+	.	transcript_id "STRG.11878.3"; gene_id "STRG.11878";
chr2A	StringTie	exon	716148771	716148859	1000	+	.	transcript_id "STRG.11878.3"; gene_id "STRG.11878";
chr2A	StringTie	exon	716149283	716149436	1000	+	.	transcript_id "STRG.11878.3"; gene_id "STRG.11878";
chr2A	StringTie	exon	716150244	716150503	1000	+	.	transcript_id "STRG.11878.3"; gene_id "STRG.11878";
chr2A	StringTie	exon	716150588	716152231	1000	+	.	transcript_id "STRG.11878.3"; gene_id "STRG.11878";
chr2A	StringTie	transcript	716147567	716152231	1000	+	.	transcript_id "STRG.11878.4"; gene_id "STRG.11878"
chr2A	StringTie	exon	716147567	716148325	1000	+	.	transcript_id "STRG.11878.4"; gene_id "STRG.11878";
chr2A	StringTie	exon	716148796	716148859	1000	+	.	transcript_id "STRG.11878.4"; gene_id "STRG.11878";
chr2A	StringTie	exon	716149283	716149436	1000	+	.	transcript_id "STRG.11878.4"; gene_id "STRG.11878";
chr2A	StringTie	exon	716150244	716150503	1000	+	.	transcript_id "STRG.11878.4"; gene_id "STRG.11878";
chr2A	StringTie	exon	716150588	716152231	1000	+	.	transcript_id "STRG.11878.4"; gene_id "STRG.11878";
chr2A	StringTie	transcript	716147567	716152231	1000	+	.	transcript_id "STRG.11878.5"; gene_id "STRG.11878"
chr2A	StringTie	exon	716147567	716148325	1000	+	.	transcript_id "STRG.11878.5"; gene_id "STRG.11878";
chr2A	StringTie	exon	716148771	716148859	1000	+	.	transcript_id "STRG.11878.5"; gene_id "STRG.11878";
chr2A	StringTie	exon	716149283	716149436	1000	+	.	transcript_id "STRG.11878.5"; gene_id "STRG.11878";
chr2A	StringTie	exon	716150302	716150503	1000	+	.	transcript_id "STRG.11878.5"; gene_id "STRG.11878";
chr2A	StringTie	exon	716150588	716152231	1000	+	.	transcript_id "STRG.11878.5"; gene_id "STRG.11878";
chr2A	StringTie	transcript	716147567	716152231	1000	+	.	transcript_id "STRG.11878.6"; gene_id "STRG.11878"
chr2A	StringTie	exon	716147567	716148325	1000	+	.	transcript_id "STRG.11878.6"; gene_id "STRG.11878";
chr2A	StringTie	exon	716148796	716148859	1000	+	.	transcript_id "STRG.11878.6"; gene_id "STRG.11878";
chr2A	StringTie	exon	716149344	716149436	1000	+	.	transcript_id "STRG.11878.6"; gene_id "STRG.11878";
chr2A	StringTie	exon	716150244	716150503	1000	+	.	transcript_id "STRG.11878.6"; gene_id "STRG.11878";
chr2A	StringTie	exon	716150588	716152231	1000	+	.	transcript_id "STRG.11878.6"; gene_id "STRG.11878";
chr2A	StringTie	transcript	716156653	716160245	1000	+	.	transcript_id "STRG.11877.1"; gene_id "STRG.11877"
chr2A	StringTie	exon	716156653	716156774	1000	+	.	transcript_id "STRG.11877.1"; gene_id "STRG.11877";
chr2A	StringTie	exon	716157199	716157342	1000	+	.	transcript_id "STRG.11877.1"; gene_id "STRG.11877";
chr2A	StringTie	exon	716158076	716158200	1000	+	.	transcript_id "STRG.11877.1"; gene_id "STRG.11877";
chr2A	StringTie	exon	716158288	716158334	1000	+	.	transcript_id "STRG.11877.1"; gene_id "STRG.11877";
chr2A	StringTie	exon	716158428	716158505	1000	+	.	transcript_id "STRG.11877.1"; gene_id "STRG.11877";
chr2A	StringTie	exon	716158619	716158743	1000	+	.	transcript_id "STRG.11877.1"; gene_id "STRG.11877";
chr2A	StringTie	exon	716158865	716158931	1000	+	.	transcript_id "STRG.11877.1"; gene_id "STRG.11877";
chr2A	StringTie	exon	716159054	716159116	1000	+	.	transcript_id "STRG.11877.1"; gene_id "STRG.11877";
chr2A	StringTie	exon	716159220	716159289	1000	+	.	transcript_id "STRG.11877.1"; gene_id "STRG.11877";
chr2A	StringTie	exon	716159385	716159485	1000	+	.	transcript_id "STRG.11877.1"; gene_id "STRG.11877";
chr2A	StringTie	exon	716159626	716159730	1000	+	.	transcript_id "STRG.11877.1"; gene_id "STRG.11877";
chr2A	StringTie	exon	716159820	716160245	1000	+	.	transcript_id "STRG.11877.1"; gene_id "STRG.11877";
chr2A	StringTie	transcript	716162125	716165178	1000	+	.	transcript_id "STRG.11881.1"; gene_id "STRG.11881"
chr2A	StringTie	exon	716162125	716162335	1000	+	.	transcript_id "STRG.11881.1"; gene_id "STRG.11881";
chr2A	StringTie	exon	716162605	716162698	1000	+	.	transcript_id "STRG.11881.1"; gene_id "STRG.11881";
chr2A	StringTie	exon	716162795	716162904	1000	+	.	transcript_id "STRG.11881.1"; gene_id "STRG.11881";
chr2A	StringTie	exon	716164537	716165178	1000	+	.	transcript_id "STRG.11881.1"; gene_id "STRG.11881";
chr2A	StringTie	transcript	716165636	716168669	1000	+	.	transcript_id "STRG.11882.1"; gene_id "STRG.11882"
chr2A	StringTie	exon	716165636	716166299	1000	+	.	transcript_id "STRG.11882.1"; gene_id "STRG.11882";
chr2A	StringTie	exon	716167427	716167545	1000	+	.	transcript_id "STRG.11882.1"; gene_id "STRG.11882";
chr2A	StringTie	exon	716167937	716168669	1000	+	.	transcript_id "STRG.11882.1"; gene_id "STRG.11882";
chr2A	StringTie	transcript	716485613	716489172	1000	-	.	transcript_id "STRG.11879.1"; gene_id "STRG.11879"
chr2A	StringTie	exon	716485613	716485952	1000	-	.	transcript_id "STRG.11879.1"; gene_id "STRG.11879";
chr2A	StringTie	exon	716486056	716486174	1000	-	.	transcript_id "STRG.11879.1"; gene_id "STRG.11879";
chr2A	StringTie	exon	716486879	716486931	1000	-	.	transcript_id "STRG.11879.1"; gene_id "STRG.11879";
chr2A	StringTie	exon	716487024	716487079	1000	-	.	transcript_id "STRG.11879.1"; gene_id "STRG.11879";
chr2A	StringTie	exon	716488716	716488768	1000	-	.	transcript_id "STRG.11879.1"; gene_id "STRG.11879";
chr2A	StringTie	exon	716488977	716489172	1000	-	.	transcript_id "STRG.11879.1"; gene_id "STRG.11879";
chr2A	StringTie	transcript	716495542	716496996	1000	+	.	transcript_id "STRG.11880.1"; gene_id "STRG.11880"
chr2A	StringTie	exon	716495542	716495718	1000	+	.	transcript_id "STRG.11880.1"; gene_id "STRG.11880";
chr2A	StringTie	exon	716495834	716496996	1000	+	.	transcript_id "STRG.11880.1"; gene_id "STRG.11880";
chr2A	StringTie	transcript	716766989	716772958	1000	-	.	transcript_id "STRG.11883.1"; gene_id "STRG.11883"
chr2A	StringTie	exon	716766989	716770316	1000	-	.	transcript_id "STRG.11883.1"; gene_id "STRG.11883";
chr2A	StringTie	exon	716772863	716772958	1000	-	.	transcript_id "STRG.11883.1"; gene_id "STRG.11883";
chr2A	StringTie	transcript	716766989	716773105	1000	-	.	transcript_id "STRG.11883.2"; gene_id "STRG.11883"
chr2A	StringTie	exon	716766989	716770321	1000	-	.	transcript_id "STRG.11883.2"; gene_id "STRG.11883";
chr2A	StringTie	exon	716772863	716773105	1000	-	.	transcript_id "STRG.11883.2"; gene_id "STRG.11883";
chr2A	StringTie	transcript	716787240	716795167	1000	-	.	transcript_id "STRG.11885.1"; gene_id "STRG.11885"
chr2A	StringTie	exon	716787240	716787858	1000	-	.	transcript_id "STRG.11885.1"; gene_id "STRG.11885";
chr2A	StringTie	exon	716787977	716788100	1000	-	.	transcript_id "STRG.11885.1"; gene_id "STRG.11885";
chr2A	StringTie	exon	716788189	716788300	1000	-	.	transcript_id "STRG.11885.1"; gene_id "STRG.11885";
chr2A	StringTie	exon	716788384	716788515	1000	-	.	transcript_id "STRG.11885.1"; gene_id "STRG.11885";
chr2A	StringTie	exon	716788602	716788784	1000	-	.	transcript_id "STRG.11885.1"; gene_id "STRG.11885";
chr2A	StringTie	exon	716788920	716789048	1000	-	.	transcript_id "STRG.11885.1"; gene_id "STRG.11885";
chr2A	StringTie	exon	716789155	716789325	1000	-	.	transcript_id "STRG.11885.1"; gene_id "STRG.11885";
chr2A	StringTie	exon	716789522	716789624	1000	-	.	transcript_id "STRG.11885.1"; gene_id "STRG.11885";
chr2A	StringTie	exon	716790216	716790325	1000	-	.	transcript_id "STRG.11885.1"; gene_id "STRG.11885";
chr2A	StringTie	exon	716790757	716790864	1000	-	.	transcript_id "STRG.11885.1"; gene_id "STRG.11885";
chr2A	StringTie	exon	716790940	716791115	1000	-	.	transcript_id "STRG.11885.1"; gene_id "STRG.11885";
chr2A	StringTie	exon	716791570	716791840	1000	-	.	transcript_id "STRG.11885.1"; gene_id "STRG.11885";
chr2A	StringTie	exon	716791975	716792189	1000	-	.	transcript_id "STRG.11885.1"; gene_id "STRG.11885";
chr2A	StringTie	exon	716792449	716794251	1000	-	.	transcript_id "STRG.11885.1"; gene_id "STRG.11885";
chr2A	StringTie	exon	716794340	716794403	1000	-	.	transcript_id "STRG.11885.1"; gene_id "STRG.11885";
chr2A	StringTie	exon	716794847	716795167	1000	-	.	transcript_id "STRG.11885.1"; gene_id "STRG.11885";
chr2A	StringTie	transcript	716933731	716935829	1000	-	.	transcript_id "STRG.11884.1"; gene_id "STRG.11884"
chr2A	StringTie	exon	716933731	716935614	1000	-	.	transcript_id "STRG.11884.1"; gene_id "STRG.11884";
chr2A	StringTie	exon	716935704	716935829	1000	-	.	transcript_id "STRG.11884.1"; gene_id "STRG.11884";
chr2A	StringTie	transcript	716975969	716979768	1000	+	.	transcript_id "STRG.11886.1"; gene_id "STRG.11886"
chr2A	StringTie	exon	716975969	716976314	1000	+	.	transcript_id "STRG.11886.1"; gene_id "STRG.11886";
chr2A	StringTie	exon	716976555	716976687	1000	+	.	transcript_id "STRG.11886.1"; gene_id "STRG.11886";
chr2A	StringTie	exon	716977163	716977247	1000	+	.	transcript_id "STRG.11886.1"; gene_id "STRG.11886";
chr2A	StringTie	exon	716977341	716977390	1000	+	.	transcript_id "STRG.11886.1"; gene_id "STRG.11886";
chr2A	StringTie	exon	716977660	716977699	1000	+	.	transcript_id "STRG.11886.1"; gene_id "STRG.11886";
chr2A	StringTie	exon	716977794	716977838	1000	+	.	transcript_id "STRG.11886.1"; gene_id "STRG.11886";
chr2A	StringTie	exon	716977932	716977997	1000	+	.	transcript_id "STRG.11886.1"; gene_id "STRG.11886";
chr2A	StringTie	exon	716978268	716978382	1000	+	.	transcript_id "STRG.11886.1"; gene_id "STRG.11886";
chr2A	StringTie	exon	716978699	716978755	1000	+	.	transcript_id "STRG.11886.1"; gene_id "STRG.11886";
chr2A	StringTie	exon	716978845	716978943	1000	+	.	transcript_id "STRG.11886.1"; gene_id "STRG.11886";
chr2A	StringTie	exon	716979169	716979768	1000	+	.	transcript_id "STRG.11886.1"; gene_id "STRG.11886";
chr2A	StringTie	transcript	716980265	716985361	1000	+	.	transcript_id "STRG.11887.1"; gene_id "STRG.11887"
chr2A	StringTie	exon	716980265	716981264	1000	+	.	transcript_id "STRG.11887.1"; gene_id "STRG.11887";
chr2A	StringTie	exon	716982692	716983439	1000	+	.	transcript_id "STRG.11887.1"; gene_id "STRG.11887";
chr2A	StringTie	exon	716983517	716983673	1000	+	.	transcript_id "STRG.11887.1"; gene_id "STRG.11887";
chr2A	StringTie	exon	716983893	716983955	1000	+	.	transcript_id "STRG.11887.1"; gene_id "STRG.11887";
chr2A	StringTie	exon	716984844	716985361	1000	+	.	transcript_id "STRG.11887.1"; gene_id "STRG.11887";
chr2A	StringTie	transcript	717041027	717044783	1000	+	.	transcript_id "STRG.11888.1"; gene_id "STRG.11888"
chr2A	StringTie	exon	717041027	717044783	1000	+	.	transcript_id "STRG.11888.1"; gene_id "STRG.11888";
chr2A	StringTie	transcript	717307137	717309139	1000	-	.	transcript_id "STRG.11889.1"; gene_id "STRG.11889"
chr2A	StringTie	exon	717307137	717308791	1000	-	.	transcript_id "STRG.11889.1"; gene_id "STRG.11889";
chr2A	StringTie	exon	717308890	717309139	1000	-	.	transcript_id "STRG.11889.1"; gene_id "STRG.11889";
chr2A	StringTie	transcript	717382582	717386153	1000	+	.	transcript_id "STRG.11890.1"; gene_id "STRG.11890"
chr2A	StringTie	exon	717382582	717384876	1000	+	.	transcript_id "STRG.11890.1"; gene_id "STRG.11890";
chr2A	StringTie	exon	717385444	717385520	1000	+	.	transcript_id "STRG.11890.1"; gene_id "STRG.11890";
chr2A	StringTie	exon	717385667	717386153	1000	+	.	transcript_id "STRG.11890.1"; gene_id "STRG.11890";
chr2A	StringTie	transcript	717623530	717629680	1000	+	.	transcript_id "STRG.11892.1"; gene_id "STRG.11892"
chr2A	StringTie	exon	717623530	717623659	1000	+	.	transcript_id "STRG.11892.1"; gene_id "STRG.11892";
chr2A	StringTie	exon	717623758	717624030	1000	+	.	transcript_id "STRG.11892.1"; gene_id "STRG.11892";
chr2A	StringTie	exon	717624427	717624691	1000	+	.	transcript_id "STRG.11892.1"; gene_id "STRG.11892";
chr2A	StringTie	exon	717624811	717625501	1000	+	.	transcript_id "STRG.11892.1"; gene_id "STRG.11892";
chr2A	StringTie	exon	717625620	717629680	1000	+	.	transcript_id "STRG.11892.1"; gene_id "STRG.11892";
chr2A	StringTie	transcript	717748521	717750129	1000	+	.	transcript_id "STRG.11891.1"; gene_id "STRG.11891"
chr2A	StringTie	exon	717748521	717748997	1000	+	.	transcript_id "STRG.11891.1"; gene_id "STRG.11891";
chr2A	StringTie	exon	717749084	717750129	1000	+	.	transcript_id "STRG.11891.1"; gene_id "STRG.11891";
chr2A	StringTie	transcript	717760570	717762751	1000	+	.	transcript_id "STRG.11893.1"; gene_id "STRG.11893"
chr2A	StringTie	exon	717760570	717760850	1000	+	.	transcript_id "STRG.11893.1"; gene_id "STRG.11893";
chr2A	StringTie	exon	717760951	717761070	1000	+	.	transcript_id "STRG.11893.1"; gene_id "STRG.11893";
chr2A	StringTie	exon	717762319	717762751	1000	+	.	transcript_id "STRG.11893.1"; gene_id "STRG.11893";
chr2A	StringTie	transcript	718336865	718339317	1000	+	.	transcript_id "STRG.11894.1"; gene_id "STRG.11894"
chr2A	StringTie	exon	718336865	718337202	1000	+	.	transcript_id "STRG.11894.1"; gene_id "STRG.11894";
chr2A	StringTie	exon	718337714	718337755	1000	+	.	transcript_id "STRG.11894.1"; gene_id "STRG.11894";
chr2A	StringTie	exon	718337843	718337958	1000	+	.	transcript_id "STRG.11894.1"; gene_id "STRG.11894";
chr2A	StringTie	exon	718338182	718338287	1000	+	.	transcript_id "STRG.11894.1"; gene_id "STRG.11894";
chr2A	StringTie	exon	718338391	718338444	1000	+	.	transcript_id "STRG.11894.1"; gene_id "STRG.11894";
chr2A	StringTie	exon	718338852	718339317	1000	+	.	transcript_id "STRG.11894.1"; gene_id "STRG.11894";
chr2A	StringTie	transcript	718625351	718627132	1000	+	.	transcript_id "STRG.11895.1"; gene_id "STRG.11895"
chr2A	StringTie	exon	718625351	718627132	1000	+	.	transcript_id "STRG.11895.1"; gene_id "STRG.11895";
chr2A	StringTie	transcript	718738880	718742450	1000	+	.	transcript_id "STRG.11898.1"; gene_id "STRG.11898"
chr2A	StringTie	exon	718738880	718739418	1000	+	.	transcript_id "STRG.11898.1"; gene_id "STRG.11898";
chr2A	StringTie	exon	718739850	718740309	1000	+	.	transcript_id "STRG.11898.1"; gene_id "STRG.11898";
chr2A	StringTie	exon	718741264	718741325	1000	+	.	transcript_id "STRG.11898.1"; gene_id "STRG.11898";
chr2A	StringTie	exon	718741405	718741535	1000	+	.	transcript_id "STRG.11898.1"; gene_id "STRG.11898";
chr2A	StringTie	exon	718741629	718741731	1000	+	.	transcript_id "STRG.11898.1"; gene_id "STRG.11898";
chr2A	StringTie	exon	718741825	718742028	1000	+	.	transcript_id "STRG.11898.1"; gene_id "STRG.11898";
chr2A	StringTie	exon	718742134	718742450	1000	+	.	transcript_id "STRG.11898.1"; gene_id "STRG.11898";
chr2A	StringTie	transcript	718738880	718742450	1000	+	.	transcript_id "STRG.11898.2"; gene_id "STRG.11898"
chr2A	StringTie	exon	718738880	718739418	1000	+	.	transcript_id "STRG.11898.2"; gene_id "STRG.11898";
chr2A	StringTie	exon	718739850	718740309	1000	+	.	transcript_id "STRG.11898.2"; gene_id "STRG.11898";
chr2A	StringTie	exon	718741405	718741535	1000	+	.	transcript_id "STRG.11898.2"; gene_id "STRG.11898";
chr2A	StringTie	exon	718741629	718741731	1000	+	.	transcript_id "STRG.11898.2"; gene_id "STRG.11898";
chr2A	StringTie	exon	718741825	718742028	1000	+	.	transcript_id "STRG.11898.2"; gene_id "STRG.11898";
chr2A	StringTie	exon	718742134	718742450	1000	+	.	transcript_id "STRG.11898.2"; gene_id "STRG.11898";
chr2A	StringTie	transcript	718743699	718750029	1000	+	.	transcript_id "STRG.11897.1"; gene_id "STRG.11897"
chr2A	StringTie	exon	718743699	718744045	1000	+	.	transcript_id "STRG.11897.1"; gene_id "STRG.11897";
chr2A	StringTie	exon	718745353	718745474	1000	+	.	transcript_id "STRG.11897.1"; gene_id "STRG.11897";
chr2A	StringTie	exon	718745551	718745663	1000	+	.	transcript_id "STRG.11897.1"; gene_id "STRG.11897";
chr2A	StringTie	exon	718745854	718745918	1000	+	.	transcript_id "STRG.11897.1"; gene_id "STRG.11897";
chr2A	StringTie	exon	718746004	718746215	1000	+	.	transcript_id "STRG.11897.1"; gene_id "STRG.11897";
chr2A	StringTie	exon	718747282	718747527	1000	+	.	transcript_id "STRG.11897.1"; gene_id "STRG.11897";
chr2A	StringTie	exon	718747692	718747793	1000	+	.	transcript_id "STRG.11897.1"; gene_id "STRG.11897";
chr2A	StringTie	exon	718747934	718747984	1000	+	.	transcript_id "STRG.11897.1"; gene_id "STRG.11897";
chr2A	StringTie	exon	718749166	718749256	1000	+	.	transcript_id "STRG.11897.1"; gene_id "STRG.11897";
chr2A	StringTie	exon	718749369	718750029	1000	+	.	transcript_id "STRG.11897.1"; gene_id "STRG.11897";
chr2A	StringTie	transcript	719029617	719033132	1000	+	.	transcript_id "STRG.11896.1"; gene_id "STRG.11896"
chr2A	StringTie	exon	719029617	719029748	1000	+	.	transcript_id "STRG.11896.1"; gene_id "STRG.11896";
chr2A	StringTie	exon	719030459	719031501	1000	+	.	transcript_id "STRG.11896.1"; gene_id "STRG.11896";
chr2A	StringTie	exon	719031875	719031928	1000	+	.	transcript_id "STRG.11896.1"; gene_id "STRG.11896";
chr2A	StringTie	exon	719032015	719032074	1000	+	.	transcript_id "STRG.11896.1"; gene_id "STRG.11896";
chr2A	StringTie	exon	719032154	719032234	1000	+	.	transcript_id "STRG.11896.1"; gene_id "STRG.11896";
chr2A	StringTie	exon	719032522	719032569	1000	+	.	transcript_id "STRG.11896.1"; gene_id "STRG.11896";
chr2A	StringTie	exon	719032666	719033132	1000	+	.	transcript_id "STRG.11896.1"; gene_id "STRG.11896";
chr2A	StringTie	transcript	719037048	719038928	1000	+	.	transcript_id "STRG.11899.1"; gene_id "STRG.11899"
chr2A	StringTie	exon	719037048	719038928	1000	+	.	transcript_id "STRG.11899.1"; gene_id "STRG.11899";
chr2A	StringTie	transcript	719037048	719038928	1000	+	.	transcript_id "STRG.11899.2"; gene_id "STRG.11899"
chr2A	StringTie	exon	719037048	719038486	1000	+	.	transcript_id "STRG.11899.2"; gene_id "STRG.11899";
chr2A	StringTie	exon	719038575	719038928	1000	+	.	transcript_id "STRG.11899.2"; gene_id "STRG.11899";
chr2A	StringTie	transcript	719637607	719639710	1000	-	.	transcript_id "STRG.11900.1"; gene_id "STRG.11900"
chr2A	StringTie	exon	719637607	719638022	1000	-	.	transcript_id "STRG.11900.1"; gene_id "STRG.11900";
chr2A	StringTie	exon	719638191	719638481	1000	-	.	transcript_id "STRG.11900.1"; gene_id "STRG.11900";
chr2A	StringTie	exon	719638641	719638883	1000	-	.	transcript_id "STRG.11900.1"; gene_id "STRG.11900";
chr2A	StringTie	exon	719639091	719639220	1000	-	.	transcript_id "STRG.11900.1"; gene_id "STRG.11900";
chr2A	StringTie	exon	719639524	719639710	1000	-	.	transcript_id "STRG.11900.1"; gene_id "STRG.11900";
chr2A	StringTie	transcript	719667367	719675851	1000	+	.	transcript_id "STRG.11901.1"; gene_id "STRG.11901"
chr2A	StringTie	exon	719667367	719667516	1000	+	.	transcript_id "STRG.11901.1"; gene_id "STRG.11901";
chr2A	StringTie	exon	719667706	719672345	1000	+	.	transcript_id "STRG.11901.1"; gene_id "STRG.11901";
chr2A	StringTie	exon	719672481	719672610	1000	+	.	transcript_id "STRG.11901.1"; gene_id "STRG.11901";
chr2A	StringTie	exon	719672868	719673001	1000	+	.	transcript_id "STRG.11901.1"; gene_id "STRG.11901";
chr2A	StringTie	exon	719673150	719673257	1000	+	.	transcript_id "STRG.11901.1"; gene_id "STRG.11901";
chr2A	StringTie	exon	719673360	719673513	1000	+	.	transcript_id "STRG.11901.1"; gene_id "STRG.11901";
chr2A	StringTie	exon	719673635	719673713	1000	+	.	transcript_id "STRG.11901.1"; gene_id "STRG.11901";
chr2A	StringTie	exon	719673827	719675851	1000	+	.	transcript_id "STRG.11901.1"; gene_id "STRG.11901";
chr2A	StringTie	transcript	719667367	719675851	1000	+	.	transcript_id "STRG.11901.2"; gene_id "STRG.11901"
chr2A	StringTie	exon	719667367	719672345	1000	+	.	transcript_id "STRG.11901.2"; gene_id "STRG.11901";
chr2A	StringTie	exon	719672481	719672610	1000	+	.	transcript_id "STRG.11901.2"; gene_id "STRG.11901";
chr2A	StringTie	exon	719672868	719673001	1000	+	.	transcript_id "STRG.11901.2"; gene_id "STRG.11901";
chr2A	StringTie	exon	719673150	719673257	1000	+	.	transcript_id "STRG.11901.2"; gene_id "STRG.11901";
chr2A	StringTie	exon	719673392	719673513	1000	+	.	transcript_id "STRG.11901.2"; gene_id "STRG.11901";
chr2A	StringTie	exon	719673635	719673713	1000	+	.	transcript_id "STRG.11901.2"; gene_id "STRG.11901";
chr2A	StringTie	exon	719673827	719675851	1000	+	.	transcript_id "STRG.11901.2"; gene_id "STRG.11901";
chr2A	StringTie	transcript	719699275	719704369	1000	+	.	transcript_id "STRG.11906.1"; gene_id "STRG.11906"
chr2A	StringTie	exon	719699275	719699476	1000	+	.	transcript_id "STRG.11906.1"; gene_id "STRG.11906";
chr2A	StringTie	exon	719699568	719699714	1000	+	.	transcript_id "STRG.11906.1"; gene_id "STRG.11906";
chr2A	StringTie	exon	719700051	719700142	1000	+	.	transcript_id "STRG.11906.1"; gene_id "STRG.11906";
chr2A	StringTie	exon	719700243	719700339	1000	+	.	transcript_id "STRG.11906.1"; gene_id "STRG.11906";
chr2A	StringTie	exon	719700482	719700525	1000	+	.	transcript_id "STRG.11906.1"; gene_id "STRG.11906";
chr2A	StringTie	exon	719700700	719700788	1000	+	.	transcript_id "STRG.11906.1"; gene_id "STRG.11906";
chr2A	StringTie	exon	719701179	719701270	1000	+	.	transcript_id "STRG.11906.1"; gene_id "STRG.11906";
chr2A	StringTie	exon	719701360	719701506	1000	+	.	transcript_id "STRG.11906.1"; gene_id "STRG.11906";
chr2A	StringTie	exon	719701606	719701753	1000	+	.	transcript_id "STRG.11906.1"; gene_id "STRG.11906";
chr2A	StringTie	exon	719701835	719701911	1000	+	.	transcript_id "STRG.11906.1"; gene_id "STRG.11906";
chr2A	StringTie	exon	719702437	719702508	1000	+	.	transcript_id "STRG.11906.1"; gene_id "STRG.11906";
chr2A	StringTie	exon	719702773	719702820	1000	+	.	transcript_id "STRG.11906.1"; gene_id "STRG.11906";
chr2A	StringTie	exon	719703009	719703136	1000	+	.	transcript_id "STRG.11906.1"; gene_id "STRG.11906";
chr2A	StringTie	exon	719703221	719703380	1000	+	.	transcript_id "STRG.11906.1"; gene_id "STRG.11906";
chr2A	StringTie	exon	719703461	719703662	1000	+	.	transcript_id "STRG.11906.1"; gene_id "STRG.11906";
chr2A	StringTie	exon	719703913	719704369	1000	+	.	transcript_id "STRG.11906.1"; gene_id "STRG.11906";
chr2A	StringTie	transcript	719704484	719710055	1000	-	.	transcript_id "STRG.11907.2"; gene_id "STRG.11907"
chr2A	StringTie	exon	719704484	719704967	1000	-	.	transcript_id "STRG.11907.2"; gene_id "STRG.11907";
chr2A	StringTie	exon	719705053	719705477	1000	-	.	transcript_id "STRG.11907.2"; gene_id "STRG.11907";
chr2A	StringTie	exon	719705562	719705657	1000	-	.	transcript_id "STRG.11907.2"; gene_id "STRG.11907";
chr2A	StringTie	exon	719705749	719706020	1000	-	.	transcript_id "STRG.11907.2"; gene_id "STRG.11907";
chr2A	StringTie	exon	719706110	719706578	1000	-	.	transcript_id "STRG.11907.2"; gene_id "STRG.11907";
chr2A	StringTie	exon	719706680	719707279	1000	-	.	transcript_id "STRG.11907.2"; gene_id "STRG.11907";
chr2A	StringTie	exon	719707780	719707897	1000	-	.	transcript_id "STRG.11907.2"; gene_id "STRG.11907";
chr2A	StringTie	exon	719709037	719709335	1000	-	.	transcript_id "STRG.11907.2"; gene_id "STRG.11907";
chr2A	StringTie	exon	719709845	719710055	1000	-	.	transcript_id "STRG.11907.2"; gene_id "STRG.11907";
chr2A	StringTie	transcript	719704484	719711185	1000	-	.	transcript_id "STRG.11907.1"; gene_id "STRG.11907"
chr2A	StringTie	exon	719704484	719704967	1000	-	.	transcript_id "STRG.11907.1"; gene_id "STRG.11907";
chr2A	StringTie	exon	719705053	719705477	1000	-	.	transcript_id "STRG.11907.1"; gene_id "STRG.11907";
chr2A	StringTie	exon	719705562	719705657	1000	-	.	transcript_id "STRG.11907.1"; gene_id "STRG.11907";
chr2A	StringTie	exon	719705749	719706020	1000	-	.	transcript_id "STRG.11907.1"; gene_id "STRG.11907";
chr2A	StringTie	exon	719706110	719706578	1000	-	.	transcript_id "STRG.11907.1"; gene_id "STRG.11907";
chr2A	StringTie	exon	719706680	719707279	1000	-	.	transcript_id "STRG.11907.1"; gene_id "STRG.11907";
chr2A	StringTie	exon	719707780	719707897	1000	-	.	transcript_id "STRG.11907.1"; gene_id "STRG.11907";
chr2A	StringTie	exon	719709037	719709335	1000	-	.	transcript_id "STRG.11907.1"; gene_id "STRG.11907";
chr2A	StringTie	exon	719710534	719711185	1000	-	.	transcript_id "STRG.11907.1"; gene_id "STRG.11907";
chr2A	StringTie	transcript	719788583	719791572	1000	-	.	transcript_id "STRG.11902.1"; gene_id "STRG.11902"
chr2A	StringTie	exon	719788583	719789046	1000	-	.	transcript_id "STRG.11902.1"; gene_id "STRG.11902";
chr2A	StringTie	exon	719790992	719791073	1000	-	.	transcript_id "STRG.11902.1"; gene_id "STRG.11902";
chr2A	StringTie	exon	719791146	719791261	1000	-	.	transcript_id "STRG.11902.1"; gene_id "STRG.11902";
chr2A	StringTie	exon	719791363	719791572	1000	-	.	transcript_id "STRG.11902.1"; gene_id "STRG.11902";
chr2A	StringTie	transcript	720180823	720188361	1000	+	.	transcript_id "STRG.11903.1"; gene_id "STRG.11903"
chr2A	StringTie	exon	720180823	720181175	1000	+	.	transcript_id "STRG.11903.1"; gene_id "STRG.11903";
chr2A	StringTie	exon	720187208	720187343	1000	+	.	transcript_id "STRG.11903.1"; gene_id "STRG.11903";
chr2A	StringTie	exon	720187445	720187526	1000	+	.	transcript_id "STRG.11903.1"; gene_id "STRG.11903";
chr2A	StringTie	exon	720187689	720187805	1000	+	.	transcript_id "STRG.11903.1"; gene_id "STRG.11903";
chr2A	StringTie	exon	720187922	720188361	1000	+	.	transcript_id "STRG.11903.1"; gene_id "STRG.11903";
chr2A	StringTie	transcript	720189481	720192462	1000	-	.	transcript_id "STRG.11904.1"; gene_id "STRG.11904"
chr2A	StringTie	exon	720189481	720190986	1000	-	.	transcript_id "STRG.11904.1"; gene_id "STRG.11904";
chr2A	StringTie	exon	720191601	720191873	1000	-	.	transcript_id "STRG.11904.1"; gene_id "STRG.11904";
chr2A	StringTie	exon	720192069	720192462	1000	-	.	transcript_id "STRG.11904.1"; gene_id "STRG.11904";
chr2A	StringTie	transcript	720189481	720192462	1000	-	.	transcript_id "STRG.11904.2"; gene_id "STRG.11904"
chr2A	StringTie	exon	720189481	720189964	1000	-	.	transcript_id "STRG.11904.2"; gene_id "STRG.11904";
chr2A	StringTie	exon	720190039	720190108	1000	-	.	transcript_id "STRG.11904.2"; gene_id "STRG.11904";
chr2A	StringTie	exon	720190181	720190986	1000	-	.	transcript_id "STRG.11904.2"; gene_id "STRG.11904";
chr2A	StringTie	exon	720191601	720191873	1000	-	.	transcript_id "STRG.11904.2"; gene_id "STRG.11904";
chr2A	StringTie	exon	720192069	720192462	1000	-	.	transcript_id "STRG.11904.2"; gene_id "STRG.11904";
chr2A	StringTie	transcript	720202839	720206352	1000	-	.	transcript_id "STRG.11905.1"; gene_id "STRG.11905"
chr2A	StringTie	exon	720202839	720203105	1000	-	.	transcript_id "STRG.11905.1"; gene_id "STRG.11905";
chr2A	StringTie	exon	720203852	720203952	1000	-	.	transcript_id "STRG.11905.1"; gene_id "STRG.11905";
chr2A	StringTie	exon	720204471	720204512	1000	-	.	transcript_id "STRG.11905.1"; gene_id "STRG.11905";
chr2A	StringTie	exon	720204622	720204663	1000	-	.	transcript_id "STRG.11905.1"; gene_id "STRG.11905";
chr2A	StringTie	exon	720204769	720204933	1000	-	.	transcript_id "STRG.11905.1"; gene_id "STRG.11905";
chr2A	StringTie	exon	720205037	720205184	1000	-	.	transcript_id "STRG.11905.1"; gene_id "STRG.11905";
chr2A	StringTie	exon	720205456	720206352	1000	-	.	transcript_id "STRG.11905.1"; gene_id "STRG.11905";
chr2A	StringTie	transcript	720202839	720206352	1000	-	.	transcript_id "STRG.11905.2"; gene_id "STRG.11905"
chr2A	StringTie	exon	720202839	720204512	1000	-	.	transcript_id "STRG.11905.2"; gene_id "STRG.11905";
chr2A	StringTie	exon	720204622	720204663	1000	-	.	transcript_id "STRG.11905.2"; gene_id "STRG.11905";
chr2A	StringTie	exon	720204769	720204933	1000	-	.	transcript_id "STRG.11905.2"; gene_id "STRG.11905";
chr2A	StringTie	exon	720205037	720205184	1000	-	.	transcript_id "STRG.11905.2"; gene_id "STRG.11905";
chr2A	StringTie	exon	720205456	720206352	1000	-	.	transcript_id "STRG.11905.2"; gene_id "STRG.11905";
chr2A	StringTie	transcript	720202839	720206352	1000	-	.	transcript_id "STRG.11905.3"; gene_id "STRG.11905"
chr2A	StringTie	exon	720202839	720203105	1000	-	.	transcript_id "STRG.11905.3"; gene_id "STRG.11905";
chr2A	StringTie	exon	720203852	720204512	1000	-	.	transcript_id "STRG.11905.3"; gene_id "STRG.11905";
chr2A	StringTie	exon	720204622	720204663	1000	-	.	transcript_id "STRG.11905.3"; gene_id "STRG.11905";
chr2A	StringTie	exon	720204769	720204933	1000	-	.	transcript_id "STRG.11905.3"; gene_id "STRG.11905";
chr2A	StringTie	exon	720205037	720205184	1000	-	.	transcript_id "STRG.11905.3"; gene_id "STRG.11905";
chr2A	StringTie	exon	720205456	720206352	1000	-	.	transcript_id "STRG.11905.3"; gene_id "STRG.11905";
chr2A	StringTie	transcript	720308670	720313315	1000	+	.	transcript_id "STRG.11908.1"; gene_id "STRG.11908"
chr2A	StringTie	exon	720308670	720313315	1000	+	.	transcript_id "STRG.11908.1"; gene_id "STRG.11908";
chr2A	StringTie	transcript	720308670	720313315	1000	+	.	transcript_id "STRG.11908.2"; gene_id "STRG.11908"
chr2A	StringTie	exon	720308670	720308751	1000	+	.	transcript_id "STRG.11908.2"; gene_id "STRG.11908";
chr2A	StringTie	exon	720308960	720313315	1000	+	.	transcript_id "STRG.11908.2"; gene_id "STRG.11908";
chr2A	StringTie	transcript	720308670	720313315	1000	+	.	transcript_id "STRG.11908.3"; gene_id "STRG.11908"
chr2A	StringTie	exon	720308670	720308751	1000	+	.	transcript_id "STRG.11908.3"; gene_id "STRG.11908";
chr2A	StringTie	exon	720310871	720313315	1000	+	.	transcript_id "STRG.11908.3"; gene_id "STRG.11908";
chr2A	StringTie	transcript	720324609	720328783	1000	-	.	transcript_id "STRG.11909.1"; gene_id "STRG.11909"
chr2A	StringTie	exon	720324609	720325661	1000	-	.	transcript_id "STRG.11909.1"; gene_id "STRG.11909";
chr2A	StringTie	exon	720327496	720328783	1000	-	.	transcript_id "STRG.11909.1"; gene_id "STRG.11909";
chr2A	StringTie	transcript	720514490	720521670	1000	+	.	transcript_id "STRG.11916.1"; gene_id "STRG.11916"
chr2A	StringTie	exon	720514490	720515819	1000	+	.	transcript_id "STRG.11916.1"; gene_id "STRG.11916";
chr2A	StringTie	exon	720521087	720521670	1000	+	.	transcript_id "STRG.11916.1"; gene_id "STRG.11916";
chr2A	StringTie	transcript	720527696	720532021	1000	+	.	transcript_id "STRG.11917.1"; gene_id "STRG.11917"
chr2A	StringTie	exon	720527696	720528302	1000	+	.	transcript_id "STRG.11917.1"; gene_id "STRG.11917";
chr2A	StringTie	exon	720529230	720529460	1000	+	.	transcript_id "STRG.11917.1"; gene_id "STRG.11917";
chr2A	StringTie	exon	720529990	720530148	1000	+	.	transcript_id "STRG.11917.1"; gene_id "STRG.11917";
chr2A	StringTie	exon	720530453	720530605	1000	+	.	transcript_id "STRG.11917.1"; gene_id "STRG.11917";
chr2A	StringTie	exon	720531109	720531192	1000	+	.	transcript_id "STRG.11917.1"; gene_id "STRG.11917";
chr2A	StringTie	exon	720531494	720532021	1000	+	.	transcript_id "STRG.11917.1"; gene_id "STRG.11917";
chr2A	StringTie	transcript	720577826	720583961	1000	+	.	transcript_id "STRG.11913.1"; gene_id "STRG.11913"
chr2A	StringTie	exon	720577826	720578740	1000	+	.	transcript_id "STRG.11913.1"; gene_id "STRG.11913";
chr2A	StringTie	exon	720579152	720580439	1000	+	.	transcript_id "STRG.11913.1"; gene_id "STRG.11913";
chr2A	StringTie	exon	720582199	720582387	1000	+	.	transcript_id "STRG.11913.1"; gene_id "STRG.11913";
chr2A	StringTie	exon	720582609	720582777	1000	+	.	transcript_id "STRG.11913.1"; gene_id "STRG.11913";
chr2A	StringTie	exon	720583321	720583961	1000	+	.	transcript_id "STRG.11913.1"; gene_id "STRG.11913";
chr2A	StringTie	transcript	720603920	720604900	1000	+	.	transcript_id "STRG.11910.1"; gene_id "STRG.11910"
chr2A	StringTie	exon	720603920	720604216	1000	+	.	transcript_id "STRG.11910.1"; gene_id "STRG.11910";
chr2A	StringTie	exon	720604328	720604900	1000	+	.	transcript_id "STRG.11910.1"; gene_id "STRG.11910";
chr2A	StringTie	transcript	720651565	720652520	1000	+	.	transcript_id "STRG.11911.1"; gene_id "STRG.11911"
chr2A	StringTie	exon	720651565	720651861	1000	+	.	transcript_id "STRG.11911.1"; gene_id "STRG.11911";
chr2A	StringTie	exon	720651973	720652520	1000	+	.	transcript_id "STRG.11911.1"; gene_id "STRG.11911";
chr2A	StringTie	transcript	720690335	720691277	1000	+	.	transcript_id "STRG.11912.1"; gene_id "STRG.11912"
chr2A	StringTie	exon	720690335	720690633	1000	+	.	transcript_id "STRG.11912.1"; gene_id "STRG.11912";
chr2A	StringTie	exon	720690745	720691277	1000	+	.	transcript_id "STRG.11912.1"; gene_id "STRG.11912";
chr2A	StringTie	transcript	720742186	720743137	1000	+	.	transcript_id "STRG.11914.1"; gene_id "STRG.11914"
chr2A	StringTie	exon	720742186	720742484	1000	+	.	transcript_id "STRG.11914.1"; gene_id "STRG.11914";
chr2A	StringTie	exon	720742596	720743137	1000	+	.	transcript_id "STRG.11914.1"; gene_id "STRG.11914";
chr2A	StringTie	transcript	720772685	720773638	1000	+	.	transcript_id "STRG.11915.1"; gene_id "STRG.11915"
chr2A	StringTie	exon	720772685	720772986	1000	+	.	transcript_id "STRG.11915.1"; gene_id "STRG.11915";
chr2A	StringTie	exon	720773098	720773638	1000	+	.	transcript_id "STRG.11915.1"; gene_id "STRG.11915";
chr2A	StringTie	transcript	720803608	720807664	1000	-	.	transcript_id "STRG.11918.1"; gene_id "STRG.11918"
chr2A	StringTie	exon	720803608	720804168	1000	-	.	transcript_id "STRG.11918.1"; gene_id "STRG.11918";
chr2A	StringTie	exon	720804569	720806701	1000	-	.	transcript_id "STRG.11918.1"; gene_id "STRG.11918";
chr2A	StringTie	exon	720806862	720807212	1000	-	.	transcript_id "STRG.11918.1"; gene_id "STRG.11918";
chr2A	StringTie	exon	720807509	720807664	1000	-	.	transcript_id "STRG.11918.1"; gene_id "STRG.11918";
chr2A	StringTie	transcript	720803608	720807664	1000	-	.	transcript_id "STRG.11918.2"; gene_id "STRG.11918"
chr2A	StringTie	exon	720803608	720804042	1000	-	.	transcript_id "STRG.11918.2"; gene_id "STRG.11918";
chr2A	StringTie	exon	720804742	720806701	1000	-	.	transcript_id "STRG.11918.2"; gene_id "STRG.11918";
chr2A	StringTie	exon	720806862	720807212	1000	-	.	transcript_id "STRG.11918.2"; gene_id "STRG.11918";
chr2A	StringTie	exon	720807509	720807664	1000	-	.	transcript_id "STRG.11918.2"; gene_id "STRG.11918";
chr2A	StringTie	transcript	720827263	720831981	1000	+	.	transcript_id "STRG.11919.1"; gene_id "STRG.11919"
chr2A	StringTie	exon	720827263	720827388	1000	+	.	transcript_id "STRG.11919.1"; gene_id "STRG.11919";
chr2A	StringTie	exon	720827485	720827674	1000	+	.	transcript_id "STRG.11919.1"; gene_id "STRG.11919";
chr2A	StringTie	exon	720829724	720829988	1000	+	.	transcript_id "STRG.11919.1"; gene_id "STRG.11919";
chr2A	StringTie	exon	720830076	720830539	1000	+	.	transcript_id "STRG.11919.1"; gene_id "STRG.11919";
chr2A	StringTie	exon	720830627	720830775	1000	+	.	transcript_id "STRG.11919.1"; gene_id "STRG.11919";
chr2A	StringTie	exon	720831613	720831981	1000	+	.	transcript_id "STRG.11919.1"; gene_id "STRG.11919";
chr2A	StringTie	transcript	721154311	721157514	1000	-	.	transcript_id "STRG.11920.1"; gene_id "STRG.11920"
chr2A	StringTie	exon	721154311	721156847	1000	-	.	transcript_id "STRG.11920.1"; gene_id "STRG.11920";
chr2A	StringTie	exon	721157188	721157514	1000	-	.	transcript_id "STRG.11920.1"; gene_id "STRG.11920";
chr2A	StringTie	transcript	721159651	721166441	1000	-	.	transcript_id "STRG.11921.1"; gene_id "STRG.11921"
chr2A	StringTie	exon	721159651	721159986	1000	-	.	transcript_id "STRG.11921.1"; gene_id "STRG.11921";
chr2A	StringTie	exon	721160076	721160166	1000	-	.	transcript_id "STRG.11921.1"; gene_id "STRG.11921";
chr2A	StringTie	exon	721160430	721160508	1000	-	.	transcript_id "STRG.11921.1"; gene_id "STRG.11921";
chr2A	StringTie	exon	721160583	721160626	1000	-	.	transcript_id "STRG.11921.1"; gene_id "STRG.11921";
chr2A	StringTie	exon	721160701	721160736	1000	-	.	transcript_id "STRG.11921.1"; gene_id "STRG.11921";
chr2A	StringTie	exon	721160873	721160950	1000	-	.	transcript_id "STRG.11921.1"; gene_id "STRG.11921";
chr2A	StringTie	exon	721161025	721161105	1000	-	.	transcript_id "STRG.11921.1"; gene_id "STRG.11921";
chr2A	StringTie	exon	721162066	721162156	1000	-	.	transcript_id "STRG.11921.1"; gene_id "STRG.11921";
chr2A	StringTie	exon	721162257	721162408	1000	-	.	transcript_id "STRG.11921.1"; gene_id "STRG.11921";
chr2A	StringTie	exon	721162509	721162559	1000	-	.	transcript_id "STRG.11921.1"; gene_id "STRG.11921";
chr2A	StringTie	exon	721163129	721163194	1000	-	.	transcript_id "STRG.11921.1"; gene_id "STRG.11921";
chr2A	StringTie	exon	721163495	721163574	1000	-	.	transcript_id "STRG.11921.1"; gene_id "STRG.11921";
chr2A	StringTie	exon	721164483	721164546	1000	-	.	transcript_id "STRG.11921.1"; gene_id "STRG.11921";
chr2A	StringTie	exon	721164748	721164902	1000	-	.	transcript_id "STRG.11921.1"; gene_id "STRG.11921";
chr2A	StringTie	exon	721165343	721165421	1000	-	.	transcript_id "STRG.11921.1"; gene_id "STRG.11921";
chr2A	StringTie	exon	721165553	721165714	1000	-	.	transcript_id "STRG.11921.1"; gene_id "STRG.11921";
chr2A	StringTie	exon	721165828	721165902	1000	-	.	transcript_id "STRG.11921.1"; gene_id "STRG.11921";
chr2A	StringTie	exon	721166004	721166086	1000	-	.	transcript_id "STRG.11921.1"; gene_id "STRG.11921";
chr2A	StringTie	exon	721166171	721166441	1000	-	.	transcript_id "STRG.11921.1"; gene_id "STRG.11921";
chr2A	StringTie	transcript	721172487	721177121	1000	-	.	transcript_id "STRG.11923.1"; gene_id "STRG.11923"
chr2A	StringTie	exon	721172487	721173015	1000	-	.	transcript_id "STRG.11923.1"; gene_id "STRG.11923";
chr2A	StringTie	exon	721173123	721173222	1000	-	.	transcript_id "STRG.11923.1"; gene_id "STRG.11923";
chr2A	StringTie	exon	721173702	721173752	1000	-	.	transcript_id "STRG.11923.1"; gene_id "STRG.11923";
chr2A	StringTie	exon	721173869	721173935	1000	-	.	transcript_id "STRG.11923.1"; gene_id "STRG.11923";
chr2A	StringTie	exon	721174052	721174317	1000	-	.	transcript_id "STRG.11923.1"; gene_id "STRG.11923";
chr2A	StringTie	exon	721174425	721175446	1000	-	.	transcript_id "STRG.11923.1"; gene_id "STRG.11923";
chr2A	StringTie	exon	721176077	721176551	1000	-	.	transcript_id "STRG.11923.1"; gene_id "STRG.11923";
chr2A	StringTie	exon	721176651	721177121	1000	-	.	transcript_id "STRG.11923.1"; gene_id "STRG.11923";
chr2A	StringTie	transcript	721172487	721177121	1000	-	.	transcript_id "STRG.11923.2"; gene_id "STRG.11923"
chr2A	StringTie	exon	721172487	721173015	1000	-	.	transcript_id "STRG.11923.2"; gene_id "STRG.11923";
chr2A	StringTie	exon	721173123	721173222	1000	-	.	transcript_id "STRG.11923.2"; gene_id "STRG.11923";
chr2A	StringTie	exon	721173702	721173752	1000	-	.	transcript_id "STRG.11923.2"; gene_id "STRG.11923";
chr2A	StringTie	exon	721173869	721173935	1000	-	.	transcript_id "STRG.11923.2"; gene_id "STRG.11923";
chr2A	StringTie	exon	721174052	721174317	1000	-	.	transcript_id "STRG.11923.2"; gene_id "STRG.11923";
chr2A	StringTie	exon	721174425	721175446	1000	-	.	transcript_id "STRG.11923.2"; gene_id "STRG.11923";
chr2A	StringTie	exon	721176077	721177121	1000	-	.	transcript_id "STRG.11923.2"; gene_id "STRG.11923";
chr2A	StringTie	transcript	721278361	721279728	1000	+	.	transcript_id "STRG.11922.1"; gene_id "STRG.11922"
chr2A	StringTie	exon	721278361	721279373	1000	+	.	transcript_id "STRG.11922.1"; gene_id "STRG.11922";
chr2A	StringTie	exon	721279496	721279728	1000	+	.	transcript_id "STRG.11922.1"; gene_id "STRG.11922";
chr2A	StringTie	transcript	721383866	721391076	1000	-	.	transcript_id "STRG.11926.1"; gene_id "STRG.11926"
chr2A	StringTie	exon	721383866	721384645	1000	-	.	transcript_id "STRG.11926.1"; gene_id "STRG.11926";
chr2A	StringTie	exon	721384846	721385002	1000	-	.	transcript_id "STRG.11926.1"; gene_id "STRG.11926";
chr2A	StringTie	exon	721385093	721385311	1000	-	.	transcript_id "STRG.11926.1"; gene_id "STRG.11926";
chr2A	StringTie	exon	721385401	721385687	1000	-	.	transcript_id "STRG.11926.1"; gene_id "STRG.11926";
chr2A	StringTie	exon	721385863	721387174	1000	-	.	transcript_id "STRG.11926.1"; gene_id "STRG.11926";
chr2A	StringTie	exon	721387257	721387414	1000	-	.	transcript_id "STRG.11926.1"; gene_id "STRG.11926";
chr2A	StringTie	exon	721387516	721387601	1000	-	.	transcript_id "STRG.11926.1"; gene_id "STRG.11926";
chr2A	StringTie	exon	721387834	721387901	1000	-	.	transcript_id "STRG.11926.1"; gene_id "STRG.11926";
chr2A	StringTie	exon	721388047	721388090	1000	-	.	transcript_id "STRG.11926.1"; gene_id "STRG.11926";
chr2A	StringTie	exon	721388179	721388251	1000	-	.	transcript_id "STRG.11926.1"; gene_id "STRG.11926";
chr2A	StringTie	exon	721388367	721388446	1000	-	.	transcript_id "STRG.11926.1"; gene_id "STRG.11926";
chr2A	StringTie	exon	721388530	721388623	1000	-	.	transcript_id "STRG.11926.1"; gene_id "STRG.11926";
chr2A	StringTie	exon	721388725	721388895	1000	-	.	transcript_id "STRG.11926.1"; gene_id "STRG.11926";
chr2A	StringTie	exon	721389029	721389091	1000	-	.	transcript_id "STRG.11926.1"; gene_id "STRG.11926";
chr2A	StringTie	exon	721389173	721389239	1000	-	.	transcript_id "STRG.11926.1"; gene_id "STRG.11926";
chr2A	StringTie	exon	721389452	721389540	1000	-	.	transcript_id "STRG.11926.1"; gene_id "STRG.11926";
chr2A	StringTie	exon	721389896	721389950	1000	-	.	transcript_id "STRG.11926.1"; gene_id "STRG.11926";
chr2A	StringTie	exon	721390033	721390142	1000	-	.	transcript_id "STRG.11926.1"; gene_id "STRG.11926";
chr2A	StringTie	exon	721390563	721390651	1000	-	.	transcript_id "STRG.11926.1"; gene_id "STRG.11926";
chr2A	StringTie	exon	721390756	721391076	1000	-	.	transcript_id "STRG.11926.1"; gene_id "STRG.11926";
chr2A	StringTie	transcript	721408083	721411676	1000	-	.	transcript_id "STRG.11924.1"; gene_id "STRG.11924"
chr2A	StringTie	exon	721408083	721408746	1000	-	.	transcript_id "STRG.11924.1"; gene_id "STRG.11924";
chr2A	StringTie	exon	721409084	721409285	1000	-	.	transcript_id "STRG.11924.1"; gene_id "STRG.11924";
chr2A	StringTie	exon	721409452	721409634	1000	-	.	transcript_id "STRG.11924.1"; gene_id "STRG.11924";
chr2A	StringTie	exon	721409712	721409816	1000	-	.	transcript_id "STRG.11924.1"; gene_id "STRG.11924";
chr2A	StringTie	exon	721409914	721410157	1000	-	.	transcript_id "STRG.11924.1"; gene_id "STRG.11924";
chr2A	StringTie	exon	721410723	721410871	1000	-	.	transcript_id "STRG.11924.1"; gene_id "STRG.11924";
chr2A	StringTie	exon	721410975	721411482	1000	-	.	transcript_id "STRG.11924.1"; gene_id "STRG.11924";
chr2A	StringTie	exon	721411590	721411676	1000	-	.	transcript_id "STRG.11924.1"; gene_id "STRG.11924";
chr2A	StringTie	transcript	721408083	721411676	1000	-	.	transcript_id "STRG.11924.2"; gene_id "STRG.11924"
chr2A	StringTie	exon	721408083	721408746	1000	-	.	transcript_id "STRG.11924.2"; gene_id "STRG.11924";
chr2A	StringTie	exon	721409084	721409285	1000	-	.	transcript_id "STRG.11924.2"; gene_id "STRG.11924";
chr2A	StringTie	exon	721409452	721409634	1000	-	.	transcript_id "STRG.11924.2"; gene_id "STRG.11924";
chr2A	StringTie	exon	721409712	721409816	1000	-	.	transcript_id "STRG.11924.2"; gene_id "STRG.11924";
chr2A	StringTie	exon	721409914	721410157	1000	-	.	transcript_id "STRG.11924.2"; gene_id "STRG.11924";
chr2A	StringTie	exon	721410723	721410871	1000	-	.	transcript_id "STRG.11924.2"; gene_id "STRG.11924";
chr2A	StringTie	exon	721410975	721411676	1000	-	.	transcript_id "STRG.11924.2"; gene_id "STRG.11924";
chr2A	StringTie	transcript	721432379	721435923	1000	+	.	transcript_id "STRG.11925.1"; gene_id "STRG.11925"
chr2A	StringTie	exon	721432379	721432626	1000	+	.	transcript_id "STRG.11925.1"; gene_id "STRG.11925";
chr2A	StringTie	exon	721432763	721432944	1000	+	.	transcript_id "STRG.11925.1"; gene_id "STRG.11925";
chr2A	StringTie	exon	721434081	721434408	1000	+	.	transcript_id "STRG.11925.1"; gene_id "STRG.11925";
chr2A	StringTie	exon	721434652	721435293	1000	+	.	transcript_id "STRG.11925.1"; gene_id "STRG.11925";
chr2A	StringTie	exon	721435399	721435923	1000	+	.	transcript_id "STRG.11925.1"; gene_id "STRG.11925";
chr2A	StringTie	transcript	721646097	721650532	1000	-	.	transcript_id "STRG.11927.1"; gene_id "STRG.11927"
chr2A	StringTie	exon	721646097	721646593	1000	-	.	transcript_id "STRG.11927.1"; gene_id "STRG.11927";
chr2A	StringTie	exon	721646689	721646860	1000	-	.	transcript_id "STRG.11927.1"; gene_id "STRG.11927";
chr2A	StringTie	exon	721646956	721647113	1000	-	.	transcript_id "STRG.11927.1"; gene_id "STRG.11927";
chr2A	StringTie	exon	721647201	721647388	1000	-	.	transcript_id "STRG.11927.1"; gene_id "STRG.11927";
chr2A	StringTie	exon	721647813	721647923	1000	-	.	transcript_id "STRG.11927.1"; gene_id "STRG.11927";
chr2A	StringTie	exon	721648159	721648324	1000	-	.	transcript_id "STRG.11927.1"; gene_id "STRG.11927";
chr2A	StringTie	exon	721648672	721648839	1000	-	.	transcript_id "STRG.11927.1"; gene_id "STRG.11927";
chr2A	StringTie	exon	721649351	721650532	1000	-	.	transcript_id "STRG.11927.1"; gene_id "STRG.11927";
chr2A	StringTie	transcript	721646097	721650532	1000	-	.	transcript_id "STRG.11927.2"; gene_id "STRG.11927"
chr2A	StringTie	exon	721646097	721646593	1000	-	.	transcript_id "STRG.11927.2"; gene_id "STRG.11927";
chr2A	StringTie	exon	721646689	721646860	1000	-	.	transcript_id "STRG.11927.2"; gene_id "STRG.11927";
chr2A	StringTie	exon	721646956	721647113	1000	-	.	transcript_id "STRG.11927.2"; gene_id "STRG.11927";
chr2A	StringTie	exon	721647201	721647388	1000	-	.	transcript_id "STRG.11927.2"; gene_id "STRG.11927";
chr2A	StringTie	exon	721647813	721647923	1000	-	.	transcript_id "STRG.11927.2"; gene_id "STRG.11927";
chr2A	StringTie	exon	721648672	721648839	1000	-	.	transcript_id "STRG.11927.2"; gene_id "STRG.11927";
chr2A	StringTie	exon	721649351	721650532	1000	-	.	transcript_id "STRG.11927.2"; gene_id "STRG.11927";
chr2A	StringTie	transcript	721680215	721682159	1000	+	.	transcript_id "STRG.11928.1"; gene_id "STRG.11928"
chr2A	StringTie	exon	721680215	721680804	1000	+	.	transcript_id "STRG.11928.1"; gene_id "STRG.11928";
chr2A	StringTie	exon	721681583	721682159	1000	+	.	transcript_id "STRG.11928.1"; gene_id "STRG.11928";
chr2A	StringTie	transcript	721956182	721960857	1000	+	.	transcript_id "STRG.11929.1"; gene_id "STRG.11929"
chr2A	StringTie	exon	721956182	721956574	1000	+	.	transcript_id "STRG.11929.1"; gene_id "STRG.11929";
chr2A	StringTie	exon	721959005	721959235	1000	+	.	transcript_id "STRG.11929.1"; gene_id "STRG.11929";
chr2A	StringTie	exon	721959317	721959364	1000	+	.	transcript_id "STRG.11929.1"; gene_id "STRG.11929";
chr2A	StringTie	exon	721959463	721959519	1000	+	.	transcript_id "STRG.11929.1"; gene_id "STRG.11929";
chr2A	StringTie	exon	721959600	721959701	1000	+	.	transcript_id "STRG.11929.1"; gene_id "STRG.11929";
chr2A	StringTie	exon	721959923	721959988	1000	+	.	transcript_id "STRG.11929.1"; gene_id "STRG.11929";
chr2A	StringTie	exon	721960092	721960193	1000	+	.	transcript_id "STRG.11929.1"; gene_id "STRG.11929";
chr2A	StringTie	exon	721960273	721960395	1000	+	.	transcript_id "STRG.11929.1"; gene_id "STRG.11929";
chr2A	StringTie	exon	721960567	721960857	1000	+	.	transcript_id "STRG.11929.1"; gene_id "STRG.11929";
chr2A	StringTie	transcript	722137797	722141182	1000	+	.	transcript_id "STRG.11930.1"; gene_id "STRG.11930"
chr2A	StringTie	exon	722137797	722140613	1000	+	.	transcript_id "STRG.11930.1"; gene_id "STRG.11930";
chr2A	StringTie	exon	722140715	722140771	1000	+	.	transcript_id "STRG.11930.1"; gene_id "STRG.11930";
chr2A	StringTie	exon	722140858	722141182	1000	+	.	transcript_id "STRG.11930.1"; gene_id "STRG.11930";
chr2A	StringTie	transcript	722144346	722149188	1000	-	.	transcript_id "STRG.11932.1"; gene_id "STRG.11932"
chr2A	StringTie	exon	722144346	722144764	1000	-	.	transcript_id "STRG.11932.1"; gene_id "STRG.11932";
chr2A	StringTie	exon	722144869	722144925	1000	-	.	transcript_id "STRG.11932.1"; gene_id "STRG.11932";
chr2A	StringTie	exon	722145021	722145097	1000	-	.	transcript_id "STRG.11932.1"; gene_id "STRG.11932";
chr2A	StringTie	exon	722145217	722145286	1000	-	.	transcript_id "STRG.11932.1"; gene_id "STRG.11932";
chr2A	StringTie	exon	722145378	722145447	1000	-	.	transcript_id "STRG.11932.1"; gene_id "STRG.11932";
chr2A	StringTie	exon	722145592	722145646	1000	-	.	transcript_id "STRG.11932.1"; gene_id "STRG.11932";
chr2A	StringTie	exon	722145737	722145785	1000	-	.	transcript_id "STRG.11932.1"; gene_id "STRG.11932";
chr2A	StringTie	exon	722145931	722146018	1000	-	.	transcript_id "STRG.11932.1"; gene_id "STRG.11932";
chr2A	StringTie	exon	722146415	722146545	1000	-	.	transcript_id "STRG.11932.1"; gene_id "STRG.11932";
chr2A	StringTie	exon	722146838	722146869	1000	-	.	transcript_id "STRG.11932.1"; gene_id "STRG.11932";
chr2A	StringTie	exon	722147021	722147133	1000	-	.	transcript_id "STRG.11932.1"; gene_id "STRG.11932";
chr2A	StringTie	exon	722147406	722147710	1000	-	.	transcript_id "STRG.11932.1"; gene_id "STRG.11932";
chr2A	StringTie	exon	722147812	722147897	1000	-	.	transcript_id "STRG.11932.1"; gene_id "STRG.11932";
chr2A	StringTie	exon	722147997	722148072	1000	-	.	transcript_id "STRG.11932.1"; gene_id "STRG.11932";
chr2A	StringTie	exon	722148971	722149188	1000	-	.	transcript_id "STRG.11932.1"; gene_id "STRG.11932";
chr2A	StringTie	transcript	722194122	722197216	1000	-	.	transcript_id "STRG.11931.1"; gene_id "STRG.11931"
chr2A	StringTie	exon	722194122	722194865	1000	-	.	transcript_id "STRG.11931.1"; gene_id "STRG.11931";
chr2A	StringTie	exon	722196563	722196702	1000	-	.	transcript_id "STRG.11931.1"; gene_id "STRG.11931";
chr2A	StringTie	exon	722196836	722197216	1000	-	.	transcript_id "STRG.11931.1"; gene_id "STRG.11931";
chr2A	StringTie	transcript	722271809	722278472	1000	-	.	transcript_id "STRG.11935.1"; gene_id "STRG.11935"
chr2A	StringTie	exon	722271809	722272319	1000	-	.	transcript_id "STRG.11935.1"; gene_id "STRG.11935";
chr2A	StringTie	exon	722272428	722272637	1000	-	.	transcript_id "STRG.11935.1"; gene_id "STRG.11935";
chr2A	StringTie	exon	722272761	722273369	1000	-	.	transcript_id "STRG.11935.1"; gene_id "STRG.11935";
chr2A	StringTie	exon	722273457	722273498	1000	-	.	transcript_id "STRG.11935.1"; gene_id "STRG.11935";
chr2A	StringTie	exon	722273601	722273825	1000	-	.	transcript_id "STRG.11935.1"; gene_id "STRG.11935";
chr2A	StringTie	exon	722274356	722274486	1000	-	.	transcript_id "STRG.11935.1"; gene_id "STRG.11935";
chr2A	StringTie	exon	722275264	722276236	1000	-	.	transcript_id "STRG.11935.1"; gene_id "STRG.11935";
chr2A	StringTie	exon	722276326	722276400	1000	-	.	transcript_id "STRG.11935.1"; gene_id "STRG.11935";
chr2A	StringTie	exon	722276492	722276563	1000	-	.	transcript_id "STRG.11935.1"; gene_id "STRG.11935";
chr2A	StringTie	exon	722276669	722276850	1000	-	.	transcript_id "STRG.11935.1"; gene_id "STRG.11935";
chr2A	StringTie	exon	722276952	722277146	1000	-	.	transcript_id "STRG.11935.1"; gene_id "STRG.11935";
chr2A	StringTie	exon	722277265	722277679	1000	-	.	transcript_id "STRG.11935.1"; gene_id "STRG.11935";
chr2A	StringTie	exon	722278250	722278472	1000	-	.	transcript_id "STRG.11935.1"; gene_id "STRG.11935";
chr2A	StringTie	transcript	722424775	722428161	1000	-	.	transcript_id "STRG.11934.1"; gene_id "STRG.11934"
chr2A	StringTie	exon	722424775	722425369	1000	-	.	transcript_id "STRG.11934.1"; gene_id "STRG.11934";
chr2A	StringTie	exon	722425718	722427168	1000	-	.	transcript_id "STRG.11934.1"; gene_id "STRG.11934";
chr2A	StringTie	exon	722427239	722427296	1000	-	.	transcript_id "STRG.11934.1"; gene_id "STRG.11934";
chr2A	StringTie	exon	722427501	722428161	1000	-	.	transcript_id "STRG.11934.1"; gene_id "STRG.11934";
chr2A	StringTie	transcript	722424775	722428161	1000	-	.	transcript_id "STRG.11934.2"; gene_id "STRG.11934"
chr2A	StringTie	exon	722424775	722425309	1000	-	.	transcript_id "STRG.11934.2"; gene_id "STRG.11934";
chr2A	StringTie	exon	722425870	722425961	1000	-	.	transcript_id "STRG.11934.2"; gene_id "STRG.11934";
chr2A	StringTie	exon	722426097	722426671	1000	-	.	transcript_id "STRG.11934.2"; gene_id "STRG.11934";
chr2A	StringTie	exon	722427042	722427168	1000	-	.	transcript_id "STRG.11934.2"; gene_id "STRG.11934";
chr2A	StringTie	exon	722427239	722427296	1000	-	.	transcript_id "STRG.11934.2"; gene_id "STRG.11934";
chr2A	StringTie	exon	722427501	722428161	1000	-	.	transcript_id "STRG.11934.2"; gene_id "STRG.11934";
chr2A	StringTie	transcript	722424775	722428161	1000	-	.	transcript_id "STRG.11934.3"; gene_id "STRG.11934"
chr2A	StringTie	exon	722424775	722425515	1000	-	.	transcript_id "STRG.11934.3"; gene_id "STRG.11934";
chr2A	StringTie	exon	722425805	722426671	1000	-	.	transcript_id "STRG.11934.3"; gene_id "STRG.11934";
chr2A	StringTie	exon	722427042	722427296	1000	-	.	transcript_id "STRG.11934.3"; gene_id "STRG.11934";
chr2A	StringTie	exon	722427501	722428161	1000	-	.	transcript_id "STRG.11934.3"; gene_id "STRG.11934";
chr2A	StringTie	transcript	722424775	722428161	1000	-	.	transcript_id "STRG.11934.4"; gene_id "STRG.11934"
chr2A	StringTie	exon	722424775	722425369	1000	-	.	transcript_id "STRG.11934.4"; gene_id "STRG.11934";
chr2A	StringTie	exon	722425718	722427296	1000	-	.	transcript_id "STRG.11934.4"; gene_id "STRG.11934";
chr2A	StringTie	exon	722427501	722428161	1000	-	.	transcript_id "STRG.11934.4"; gene_id "STRG.11934";
chr2A	StringTie	transcript	722424775	722428161	1000	-	.	transcript_id "STRG.11934.5"; gene_id "STRG.11934"
chr2A	StringTie	exon	722424775	722425309	1000	-	.	transcript_id "STRG.11934.5"; gene_id "STRG.11934";
chr2A	StringTie	exon	722425870	722425961	1000	-	.	transcript_id "STRG.11934.5"; gene_id "STRG.11934";
chr2A	StringTie	exon	722426097	722426451	1000	-	.	transcript_id "STRG.11934.5"; gene_id "STRG.11934";
chr2A	StringTie	exon	722426540	722426671	1000	-	.	transcript_id "STRG.11934.5"; gene_id "STRG.11934";
chr2A	StringTie	exon	722427042	722427168	1000	-	.	transcript_id "STRG.11934.5"; gene_id "STRG.11934";
chr2A	StringTie	exon	722427239	722427296	1000	-	.	transcript_id "STRG.11934.5"; gene_id "STRG.11934";
chr2A	StringTie	exon	722427501	722428161	1000	-	.	transcript_id "STRG.11934.5"; gene_id "STRG.11934";
chr2A	StringTie	transcript	722436048	722440593	1000	+	.	transcript_id "STRG.11933.1"; gene_id "STRG.11933"
chr2A	StringTie	exon	722436048	722436297	1000	+	.	transcript_id "STRG.11933.1"; gene_id "STRG.11933";
chr2A	StringTie	exon	722436659	722436736	1000	+	.	transcript_id "STRG.11933.1"; gene_id "STRG.11933";
chr2A	StringTie	exon	722437296	722440593	1000	+	.	transcript_id "STRG.11933.1"; gene_id "STRG.11933";
chr2A	StringTie	transcript	722436048	722440593	1000	+	.	transcript_id "STRG.11933.2"; gene_id "STRG.11933"
chr2A	StringTie	exon	722436048	722436736	1000	+	.	transcript_id "STRG.11933.2"; gene_id "STRG.11933";
chr2A	StringTie	exon	722437296	722440593	1000	+	.	transcript_id "STRG.11933.2"; gene_id "STRG.11933";
chr2A	StringTie	transcript	722443175	722447259	1000	+	.	transcript_id "STRG.11936.1"; gene_id "STRG.11936"
chr2A	StringTie	exon	722443175	722443375	1000	+	.	transcript_id "STRG.11936.1"; gene_id "STRG.11936";
chr2A	StringTie	exon	722443996	722444081	1000	+	.	transcript_id "STRG.11936.1"; gene_id "STRG.11936";
chr2A	StringTie	exon	722444371	722444433	1000	+	.	transcript_id "STRG.11936.1"; gene_id "STRG.11936";
chr2A	StringTie	exon	722445419	722445450	1000	+	.	transcript_id "STRG.11936.1"; gene_id "STRG.11936";
chr2A	StringTie	exon	722446391	722446485	1000	+	.	transcript_id "STRG.11936.1"; gene_id "STRG.11936";
chr2A	StringTie	exon	722446611	722447259	1000	+	.	transcript_id "STRG.11936.1"; gene_id "STRG.11936";
chr2A	StringTie	transcript	722448282	722449844	1000	-	.	transcript_id "STRG.11937.1"; gene_id "STRG.11937"
chr2A	StringTie	exon	722448282	722448733	1000	-	.	transcript_id "STRG.11937.1"; gene_id "STRG.11937";
chr2A	StringTie	exon	722449033	722449155	1000	-	.	transcript_id "STRG.11937.1"; gene_id "STRG.11937";
chr2A	StringTie	exon	722449530	722449844	1000	-	.	transcript_id "STRG.11937.1"; gene_id "STRG.11937";
chr2A	StringTie	transcript	722448282	722449844	1000	-	.	transcript_id "STRG.11937.2"; gene_id "STRG.11937"
chr2A	StringTie	exon	722448282	722448733	1000	-	.	transcript_id "STRG.11937.2"; gene_id "STRG.11937";
chr2A	StringTie	exon	722449033	722449844	1000	-	.	transcript_id "STRG.11937.2"; gene_id "STRG.11937";
chr2A	StringTie	transcript	722542175	722547987	1000	-	.	transcript_id "STRG.11939.1"; gene_id "STRG.11939"
chr2A	StringTie	exon	722542175	722542857	1000	-	.	transcript_id "STRG.11939.1"; gene_id "STRG.11939";
chr2A	StringTie	exon	722542950	722543054	1000	-	.	transcript_id "STRG.11939.1"; gene_id "STRG.11939";
chr2A	StringTie	exon	722543147	722543251	1000	-	.	transcript_id "STRG.11939.1"; gene_id "STRG.11939";
chr2A	StringTie	exon	722543455	722543536	1000	-	.	transcript_id "STRG.11939.1"; gene_id "STRG.11939";
chr2A	StringTie	exon	722543617	722543816	1000	-	.	transcript_id "STRG.11939.1"; gene_id "STRG.11939";
chr2A	StringTie	exon	722543896	722544054	1000	-	.	transcript_id "STRG.11939.1"; gene_id "STRG.11939";
chr2A	StringTie	exon	722544448	722544557	1000	-	.	transcript_id "STRG.11939.1"; gene_id "STRG.11939";
chr2A	StringTie	exon	722544653	722544794	1000	-	.	transcript_id "STRG.11939.1"; gene_id "STRG.11939";
chr2A	StringTie	exon	722544891	722545037	1000	-	.	transcript_id "STRG.11939.1"; gene_id "STRG.11939";
chr2A	StringTie	exon	722545124	722545198	1000	-	.	transcript_id "STRG.11939.1"; gene_id "STRG.11939";
chr2A	StringTie	exon	722545300	722545509	1000	-	.	transcript_id "STRG.11939.1"; gene_id "STRG.11939";
chr2A	StringTie	exon	722545623	722545826	1000	-	.	transcript_id "STRG.11939.1"; gene_id "STRG.11939";
chr2A	StringTie	exon	722545905	722546024	1000	-	.	transcript_id "STRG.11939.1"; gene_id "STRG.11939";
chr2A	StringTie	exon	722546109	722546218	1000	-	.	transcript_id "STRG.11939.1"; gene_id "STRG.11939";
chr2A	StringTie	exon	722546695	722546839	1000	-	.	transcript_id "STRG.11939.1"; gene_id "STRG.11939";
chr2A	StringTie	exon	722546931	722547149	1000	-	.	transcript_id "STRG.11939.1"; gene_id "STRG.11939";
chr2A	StringTie	exon	722547253	722547987	1000	-	.	transcript_id "STRG.11939.1"; gene_id "STRG.11939";
chr2A	StringTie	transcript	722571538	722574845	1000	+	.	transcript_id "STRG.11938.1"; gene_id "STRG.11938"
chr2A	StringTie	exon	722571538	722572083	1000	+	.	transcript_id "STRG.11938.1"; gene_id "STRG.11938";
chr2A	StringTie	exon	722573138	722573182	1000	+	.	transcript_id "STRG.11938.1"; gene_id "STRG.11938";
chr2A	StringTie	exon	722574416	722574845	1000	+	.	transcript_id "STRG.11938.1"; gene_id "STRG.11938";
chr2A	StringTie	transcript	722571538	722574845	1000	+	.	transcript_id "STRG.11938.2"; gene_id "STRG.11938"
chr2A	StringTie	exon	722571538	722572083	1000	+	.	transcript_id "STRG.11938.2"; gene_id "STRG.11938";
chr2A	StringTie	exon	722573138	722574845	1000	+	.	transcript_id "STRG.11938.2"; gene_id "STRG.11938";
chr2A	StringTie	transcript	722693570	722696168	1000	-	.	transcript_id "STRG.11940.1"; gene_id "STRG.11940"
chr2A	StringTie	exon	722693570	722695083	1000	-	.	transcript_id "STRG.11940.1"; gene_id "STRG.11940";
chr2A	StringTie	exon	722695357	722695629	1000	-	.	transcript_id "STRG.11940.1"; gene_id "STRG.11940";
chr2A	StringTie	exon	722695731	722696168	1000	-	.	transcript_id "STRG.11940.1"; gene_id "STRG.11940";
chr2A	StringTie	transcript	722769151	722775912	1000	+	.	transcript_id "STRG.11942.1"; gene_id "STRG.11942"
chr2A	StringTie	exon	722769151	722769829	1000	+	.	transcript_id "STRG.11942.1"; gene_id "STRG.11942";
chr2A	StringTie	exon	722771158	722771334	1000	+	.	transcript_id "STRG.11942.1"; gene_id "STRG.11942";
chr2A	StringTie	exon	722771448	722771572	1000	+	.	transcript_id "STRG.11942.1"; gene_id "STRG.11942";
chr2A	StringTie	exon	722771647	722771779	1000	+	.	transcript_id "STRG.11942.1"; gene_id "STRG.11942";
chr2A	StringTie	exon	722771889	722772038	1000	+	.	transcript_id "STRG.11942.1"; gene_id "STRG.11942";
chr2A	StringTie	exon	722772165	722772218	1000	+	.	transcript_id "STRG.11942.1"; gene_id "STRG.11942";
chr2A	StringTie	exon	722772842	722772937	1000	+	.	transcript_id "STRG.11942.1"; gene_id "STRG.11942";
chr2A	StringTie	exon	722773047	722773106	1000	+	.	transcript_id "STRG.11942.1"; gene_id "STRG.11942";
chr2A	StringTie	exon	722773208	722773282	1000	+	.	transcript_id "STRG.11942.1"; gene_id "STRG.11942";
chr2A	StringTie	exon	722773369	722773422	1000	+	.	transcript_id "STRG.11942.1"; gene_id "STRG.11942";
chr2A	StringTie	exon	722773915	722774016	1000	+	.	transcript_id "STRG.11942.1"; gene_id "STRG.11942";
chr2A	StringTie	exon	722774105	722774755	1000	+	.	transcript_id "STRG.11942.1"; gene_id "STRG.11942";
chr2A	StringTie	exon	722774891	722775019	1000	+	.	transcript_id "STRG.11942.1"; gene_id "STRG.11942";
chr2A	StringTie	exon	722775139	722775246	1000	+	.	transcript_id "STRG.11942.1"; gene_id "STRG.11942";
chr2A	StringTie	exon	722775398	722775912	1000	+	.	transcript_id "STRG.11942.1"; gene_id "STRG.11942";
chr2A	StringTie	transcript	722882259	722883601	1000	-	.	transcript_id "STRG.11941.1"; gene_id "STRG.11941"
chr2A	StringTie	exon	722882259	722883163	1000	-	.	transcript_id "STRG.11941.1"; gene_id "STRG.11941";
chr2A	StringTie	exon	722883324	722883601	1000	-	.	transcript_id "STRG.11941.1"; gene_id "STRG.11941";
chr2A	StringTie	transcript	723031602	723034279	1000	+	.	transcript_id "STRG.11944.1"; gene_id "STRG.11944"
chr2A	StringTie	exon	723031602	723031840	1000	+	.	transcript_id "STRG.11944.1"; gene_id "STRG.11944";
chr2A	StringTie	exon	723031968	723032134	1000	+	.	transcript_id "STRG.11944.1"; gene_id "STRG.11944";
chr2A	StringTie	exon	723032264	723032464	1000	+	.	transcript_id "STRG.11944.1"; gene_id "STRG.11944";
chr2A	StringTie	exon	723032562	723032721	1000	+	.	transcript_id "STRG.11944.1"; gene_id "STRG.11944";
chr2A	StringTie	exon	723032843	723033056	1000	+	.	transcript_id "STRG.11944.1"; gene_id "STRG.11944";
chr2A	StringTie	exon	723033791	723034279	1000	+	.	transcript_id "STRG.11944.1"; gene_id "STRG.11944";
chr2A	StringTie	transcript	723038918	723041073	1000	+	.	transcript_id "STRG.11943.1"; gene_id "STRG.11943"
chr2A	StringTie	exon	723038918	723039122	1000	+	.	transcript_id "STRG.11943.1"; gene_id "STRG.11943";
chr2A	StringTie	exon	723039277	723039926	1000	+	.	transcript_id "STRG.11943.1"; gene_id "STRG.11943";
chr2A	StringTie	exon	723040016	723040175	1000	+	.	transcript_id "STRG.11943.1"; gene_id "STRG.11943";
chr2A	StringTie	exon	723040404	723040620	1000	+	.	transcript_id "STRG.11943.1"; gene_id "STRG.11943";
chr2A	StringTie	exon	723040775	723041073	1000	+	.	transcript_id "STRG.11943.1"; gene_id "STRG.11943";
chr2A	StringTie	transcript	723126488	723129624	1000	+	.	transcript_id "STRG.11945.1"; gene_id "STRG.11945"
chr2A	StringTie	exon	723126488	723128019	1000	+	.	transcript_id "STRG.11945.1"; gene_id "STRG.11945";
chr2A	StringTie	exon	723128225	723128391	1000	+	.	transcript_id "STRG.11945.1"; gene_id "STRG.11945";
chr2A	StringTie	exon	723128775	723129296	1000	+	.	transcript_id "STRG.11945.1"; gene_id "STRG.11945";
chr2A	StringTie	exon	723129389	723129624	1000	+	.	transcript_id "STRG.11945.1"; gene_id "STRG.11945";
chr2A	StringTie	transcript	723126488	723129624	1000	+	.	transcript_id "STRG.11945.2"; gene_id "STRG.11945"
chr2A	StringTie	exon	723126488	723128019	1000	+	.	transcript_id "STRG.11945.2"; gene_id "STRG.11945";
chr2A	StringTie	exon	723128225	723128391	1000	+	.	transcript_id "STRG.11945.2"; gene_id "STRG.11945";
chr2A	StringTie	exon	723128477	723129296	1000	+	.	transcript_id "STRG.11945.2"; gene_id "STRG.11945";
chr2A	StringTie	exon	723129389	723129624	1000	+	.	transcript_id "STRG.11945.2"; gene_id "STRG.11945";
chr2A	StringTie	transcript	723126488	723129624	1000	+	.	transcript_id "STRG.11945.3"; gene_id "STRG.11945"
chr2A	StringTie	exon	723126488	723128019	1000	+	.	transcript_id "STRG.11945.3"; gene_id "STRG.11945";
chr2A	StringTie	exon	723128225	723128391	1000	+	.	transcript_id "STRG.11945.3"; gene_id "STRG.11945";
chr2A	StringTie	exon	723128561	723129296	1000	+	.	transcript_id "STRG.11945.3"; gene_id "STRG.11945";
chr2A	StringTie	exon	723129389	723129624	1000	+	.	transcript_id "STRG.11945.3"; gene_id "STRG.11945";
chr2A	StringTie	transcript	723146500	723148765	1000	+	.	transcript_id "STRG.11946.1"; gene_id "STRG.11946"
chr2A	StringTie	exon	723146500	723146753	1000	+	.	transcript_id "STRG.11946.1"; gene_id "STRG.11946";
chr2A	StringTie	exon	723147043	723147209	1000	+	.	transcript_id "STRG.11946.1"; gene_id "STRG.11946";
chr2A	StringTie	exon	723147338	723147538	1000	+	.	transcript_id "STRG.11946.1"; gene_id "STRG.11946";
chr2A	StringTie	exon	723147642	723147801	1000	+	.	transcript_id "STRG.11946.1"; gene_id "STRG.11946";
chr2A	StringTie	exon	723147943	723148159	1000	+	.	transcript_id "STRG.11946.1"; gene_id "STRG.11946";
chr2A	StringTie	exon	723148239	723148765	1000	+	.	transcript_id "STRG.11946.1"; gene_id "STRG.11946";
chr2A	StringTie	transcript	723202044	723207114	1000	+	.	transcript_id "STRG.11947.1"; gene_id "STRG.11947"
chr2A	StringTie	exon	723202044	723202261	1000	+	.	transcript_id "STRG.11947.1"; gene_id "STRG.11947";
chr2A	StringTie	exon	723202527	723202693	1000	+	.	transcript_id "STRG.11947.1"; gene_id "STRG.11947";
chr2A	StringTie	exon	723204785	723205156	1000	+	.	transcript_id "STRG.11947.1"; gene_id "STRG.11947";
chr2A	StringTie	exon	723205433	723205599	1000	+	.	transcript_id "STRG.11947.1"; gene_id "STRG.11947";
chr2A	StringTie	exon	723205833	723206033	1000	+	.	transcript_id "STRG.11947.1"; gene_id "STRG.11947";
chr2A	StringTie	exon	723206121	723206280	1000	+	.	transcript_id "STRG.11947.1"; gene_id "STRG.11947";
chr2A	StringTie	exon	723206403	723206619	1000	+	.	transcript_id "STRG.11947.1"; gene_id "STRG.11947";
chr2A	StringTie	exon	723206715	723207114	1000	+	.	transcript_id "STRG.11947.1"; gene_id "STRG.11947";
chr2A	StringTie	transcript	723202044	723207114	1000	+	.	transcript_id "STRG.11947.2"; gene_id "STRG.11947"
chr2A	StringTie	exon	723202044	723202261	1000	+	.	transcript_id "STRG.11947.2"; gene_id "STRG.11947";
chr2A	StringTie	exon	723202527	723202693	1000	+	.	transcript_id "STRG.11947.2"; gene_id "STRG.11947";
chr2A	StringTie	exon	723204907	723205156	1000	+	.	transcript_id "STRG.11947.2"; gene_id "STRG.11947";
chr2A	StringTie	exon	723205433	723205599	1000	+	.	transcript_id "STRG.11947.2"; gene_id "STRG.11947";
chr2A	StringTie	exon	723205833	723206280	1000	+	.	transcript_id "STRG.11947.2"; gene_id "STRG.11947";
chr2A	StringTie	exon	723206403	723206619	1000	+	.	transcript_id "STRG.11947.2"; gene_id "STRG.11947";
chr2A	StringTie	exon	723206715	723207114	1000	+	.	transcript_id "STRG.11947.2"; gene_id "STRG.11947";
chr2A	StringTie	transcript	723202044	723207114	1000	+	.	transcript_id "STRG.11947.3"; gene_id "STRG.11947"
chr2A	StringTie	exon	723202044	723202261	1000	+	.	transcript_id "STRG.11947.3"; gene_id "STRG.11947";
chr2A	StringTie	exon	723202527	723202693	1000	+	.	transcript_id "STRG.11947.3"; gene_id "STRG.11947";
chr2A	StringTie	exon	723204907	723205156	1000	+	.	transcript_id "STRG.11947.3"; gene_id "STRG.11947";
chr2A	StringTie	exon	723205433	723205599	1000	+	.	transcript_id "STRG.11947.3"; gene_id "STRG.11947";
chr2A	StringTie	exon	723205833	723206033	1000	+	.	transcript_id "STRG.11947.3"; gene_id "STRG.11947";
chr2A	StringTie	exon	723206121	723206280	1000	+	.	transcript_id "STRG.11947.3"; gene_id "STRG.11947";
chr2A	StringTie	exon	723206403	723206619	1000	+	.	transcript_id "STRG.11947.3"; gene_id "STRG.11947";
chr2A	StringTie	exon	723206715	723207114	1000	+	.	transcript_id "STRG.11947.3"; gene_id "STRG.11947";
chr2A	StringTie	transcript	723202044	723207114	1000	+	.	transcript_id "STRG.11947.4"; gene_id "STRG.11947"
chr2A	StringTie	exon	723202044	723202261	1000	+	.	transcript_id "STRG.11947.4"; gene_id "STRG.11947";
chr2A	StringTie	exon	723202527	723202693	1000	+	.	transcript_id "STRG.11947.4"; gene_id "STRG.11947";
chr2A	StringTie	exon	723204907	723205156	1000	+	.	transcript_id "STRG.11947.4"; gene_id "STRG.11947";
chr2A	StringTie	exon	723205433	723205599	1000	+	.	transcript_id "STRG.11947.4"; gene_id "STRG.11947";
chr2A	StringTie	exon	723205833	723206280	1000	+	.	transcript_id "STRG.11947.4"; gene_id "STRG.11947";
chr2A	StringTie	exon	723206403	723207114	1000	+	.	transcript_id "STRG.11947.4"; gene_id "STRG.11947";
chr2A	StringTie	transcript	723204785	723207114	1000	+	.	transcript_id "STRG.11947.5"; gene_id "STRG.11947"
chr2A	StringTie	exon	723204785	723205156	1000	+	.	transcript_id "STRG.11947.5"; gene_id "STRG.11947";
chr2A	StringTie	exon	723205433	723205599	1000	+	.	transcript_id "STRG.11947.5"; gene_id "STRG.11947";
chr2A	StringTie	exon	723205833	723206033	1000	+	.	transcript_id "STRG.11947.5"; gene_id "STRG.11947";
chr2A	StringTie	exon	723206121	723206280	1000	+	.	transcript_id "STRG.11947.5"; gene_id "STRG.11947";
chr2A	StringTie	exon	723206403	723207114	1000	+	.	transcript_id "STRG.11947.5"; gene_id "STRG.11947";
chr2A	StringTie	transcript	723204785	723207114	1000	+	.	transcript_id "STRG.11947.6"; gene_id "STRG.11947"
chr2A	StringTie	exon	723204785	723205156	1000	+	.	transcript_id "STRG.11947.6"; gene_id "STRG.11947";
chr2A	StringTie	exon	723205433	723205599	1000	+	.	transcript_id "STRG.11947.6"; gene_id "STRG.11947";
chr2A	StringTie	exon	723205833	723206280	1000	+	.	transcript_id "STRG.11947.6"; gene_id "STRG.11947";
chr2A	StringTie	exon	723206403	723206619	1000	+	.	transcript_id "STRG.11947.6"; gene_id "STRG.11947";
chr2A	StringTie	exon	723206715	723207114	1000	+	.	transcript_id "STRG.11947.6"; gene_id "STRG.11947";
chr2A	StringTie	transcript	723251233	723256576	1000	-	.	transcript_id "STRG.11948.1"; gene_id "STRG.11948"
chr2A	StringTie	exon	723251233	723251742	1000	-	.	transcript_id "STRG.11948.1"; gene_id "STRG.11948";
chr2A	StringTie	exon	723251835	723251926	1000	-	.	transcript_id "STRG.11948.1"; gene_id "STRG.11948";
chr2A	StringTie	exon	723252020	723252199	1000	-	.	transcript_id "STRG.11948.1"; gene_id "STRG.11948";
chr2A	StringTie	exon	723252339	723252638	1000	-	.	transcript_id "STRG.11948.1"; gene_id "STRG.11948";
chr2A	StringTie	exon	723252734	723253190	1000	-	.	transcript_id "STRG.11948.1"; gene_id "STRG.11948";
chr2A	StringTie	exon	723253501	723253799	1000	-	.	transcript_id "STRG.11948.1"; gene_id "STRG.11948";
chr2A	StringTie	exon	723253892	723253969	1000	-	.	transcript_id "STRG.11948.1"; gene_id "STRG.11948";
chr2A	StringTie	exon	723254178	723254230	1000	-	.	transcript_id "STRG.11948.1"; gene_id "STRG.11948";
chr2A	StringTie	exon	723254341	723255151	1000	-	.	transcript_id "STRG.11948.1"; gene_id "STRG.11948";
chr2A	StringTie	exon	723255548	723255659	1000	-	.	transcript_id "STRG.11948.1"; gene_id "STRG.11948";
chr2A	StringTie	exon	723256391	723256576	1000	-	.	transcript_id "STRG.11948.1"; gene_id "STRG.11948";
chr2A	StringTie	transcript	723293612	723297528	1000	-	.	transcript_id "STRG.11950.1"; gene_id "STRG.11950"
chr2A	StringTie	exon	723293612	723294618	1000	-	.	transcript_id "STRG.11950.1"; gene_id "STRG.11950";
chr2A	StringTie	exon	723295675	723295749	1000	-	.	transcript_id "STRG.11950.1"; gene_id "STRG.11950";
chr2A	StringTie	exon	723296249	723296323	1000	-	.	transcript_id "STRG.11950.1"; gene_id "STRG.11950";
chr2A	StringTie	exon	723296399	723296716	1000	-	.	transcript_id "STRG.11950.1"; gene_id "STRG.11950";
chr2A	StringTie	exon	723296833	723297044	1000	-	.	transcript_id "STRG.11950.1"; gene_id "STRG.11950";
chr2A	StringTie	exon	723297136	723297528	1000	-	.	transcript_id "STRG.11950.1"; gene_id "STRG.11950";
chr2A	StringTie	transcript	723299815	723302261	1000	+	.	transcript_id "STRG.11949.1"; gene_id "STRG.11949"
chr2A	StringTie	exon	723299815	723302261	1000	+	.	transcript_id "STRG.11949.1"; gene_id "STRG.11949";
chr2A	StringTie	transcript	723299815	723302261	1000	+	.	transcript_id "STRG.11949.2"; gene_id "STRG.11949"
chr2A	StringTie	exon	723299815	723300626	1000	+	.	transcript_id "STRG.11949.2"; gene_id "STRG.11949";
chr2A	StringTie	exon	723300951	723302261	1000	+	.	transcript_id "STRG.11949.2"; gene_id "STRG.11949";
chr2A	StringTie	transcript	723600196	723605823	1000	-	.	transcript_id "STRG.11951.1"; gene_id "STRG.11951"
chr2A	StringTie	exon	723600196	723603820	1000	-	.	transcript_id "STRG.11951.1"; gene_id "STRG.11951";
chr2A	StringTie	exon	723605692	723605823	1000	-	.	transcript_id "STRG.11951.1"; gene_id "STRG.11951";
chr2A	StringTie	transcript	723657297	723660132	1000	-	.	transcript_id "STRG.11952.1"; gene_id "STRG.11952"
chr2A	StringTie	exon	723657297	723659727	1000	-	.	transcript_id "STRG.11952.1"; gene_id "STRG.11952";
chr2A	StringTie	exon	723659826	723660132	1000	-	.	transcript_id "STRG.11952.1"; gene_id "STRG.11952";
chr2A	StringTie	transcript	723662644	723665327	1000	-	.	transcript_id "STRG.11954.1"; gene_id "STRG.11954"
chr2A	StringTie	exon	723662644	723663351	1000	-	.	transcript_id "STRG.11954.1"; gene_id "STRG.11954";
chr2A	StringTie	exon	723664318	723664565	1000	-	.	transcript_id "STRG.11954.1"; gene_id "STRG.11954";
chr2A	StringTie	exon	723664661	723664861	1000	-	.	transcript_id "STRG.11954.1"; gene_id "STRG.11954";
chr2A	StringTie	exon	723664958	723665327	1000	-	.	transcript_id "STRG.11954.1"; gene_id "STRG.11954";
chr2A	StringTie	transcript	723668352	723673636	1000	-	.	transcript_id "STRG.11955.1"; gene_id "STRG.11955"
chr2A	StringTie	exon	723668352	723671421	1000	-	.	transcript_id "STRG.11955.1"; gene_id "STRG.11955";
chr2A	StringTie	exon	723671921	723672257	1000	-	.	transcript_id "STRG.11955.1"; gene_id "STRG.11955";
chr2A	StringTie	exon	723672339	723672420	1000	-	.	transcript_id "STRG.11955.1"; gene_id "STRG.11955";
chr2A	StringTie	exon	723672510	723672591	1000	-	.	transcript_id "STRG.11955.1"; gene_id "STRG.11955";
chr2A	StringTie	exon	723673183	723673288	1000	-	.	transcript_id "STRG.11955.1"; gene_id "STRG.11955";
chr2A	StringTie	exon	723673364	723673636	1000	-	.	transcript_id "STRG.11955.1"; gene_id "STRG.11955";
chr2A	StringTie	transcript	723680214	723681993	1000	+	.	transcript_id "STRG.11953.1"; gene_id "STRG.11953"
chr2A	StringTie	exon	723680214	723680929	1000	+	.	transcript_id "STRG.11953.1"; gene_id "STRG.11953";
chr2A	StringTie	exon	723681144	723681190	1000	+	.	transcript_id "STRG.11953.1"; gene_id "STRG.11953";
chr2A	StringTie	exon	723681293	723681993	1000	+	.	transcript_id "STRG.11953.1"; gene_id "STRG.11953";
chr2A	StringTie	transcript	723680214	723681993	1000	+	.	transcript_id "STRG.11953.2"; gene_id "STRG.11953"
chr2A	StringTie	exon	723680214	723680929	1000	+	.	transcript_id "STRG.11953.2"; gene_id "STRG.11953";
chr2A	StringTie	exon	723681144	723681993	1000	+	.	transcript_id "STRG.11953.2"; gene_id "STRG.11953";
chr2A	StringTie	transcript	723786926	723790239	1000	+	.	transcript_id "STRG.11957.1"; gene_id "STRG.11957"
chr2A	StringTie	exon	723786926	723787373	1000	+	.	transcript_id "STRG.11957.1"; gene_id "STRG.11957";
chr2A	StringTie	exon	723788682	723789507	1000	+	.	transcript_id "STRG.11957.1"; gene_id "STRG.11957";
chr2A	StringTie	exon	723789593	723790239	1000	+	.	transcript_id "STRG.11957.1"; gene_id "STRG.11957";
chr2A	StringTie	transcript	723788086	723790239	1000	+	.	transcript_id "STRG.11957.2"; gene_id "STRG.11957"
chr2A	StringTie	exon	723788086	723788301	1000	+	.	transcript_id "STRG.11957.2"; gene_id "STRG.11957";
chr2A	StringTie	exon	723788682	723789507	1000	+	.	transcript_id "STRG.11957.2"; gene_id "STRG.11957";
chr2A	StringTie	exon	723789593	723790239	1000	+	.	transcript_id "STRG.11957.2"; gene_id "STRG.11957";
chr2A	StringTie	transcript	723788086	723790239	1000	+	.	transcript_id "STRG.11957.3"; gene_id "STRG.11957"
chr2A	StringTie	exon	723788086	723788356	1000	+	.	transcript_id "STRG.11957.3"; gene_id "STRG.11957";
chr2A	StringTie	exon	723788682	723789507	1000	+	.	transcript_id "STRG.11957.3"; gene_id "STRG.11957";
chr2A	StringTie	exon	723789593	723790239	1000	+	.	transcript_id "STRG.11957.3"; gene_id "STRG.11957";
chr2A	StringTie	transcript	723970979	723971926	1000	+	.	transcript_id "STRG.11956.1"; gene_id "STRG.11956"
chr2A	StringTie	exon	723970979	723971226	1000	+	.	transcript_id "STRG.11956.1"; gene_id "STRG.11956";
chr2A	StringTie	exon	723971315	723971926	1000	+	.	transcript_id "STRG.11956.1"; gene_id "STRG.11956";
chr2A	StringTie	transcript	723996613	723999963	1000	+	.	transcript_id "STRG.11958.1"; gene_id "STRG.11958"
chr2A	StringTie	exon	723996613	723997119	1000	+	.	transcript_id "STRG.11958.1"; gene_id "STRG.11958";
chr2A	StringTie	exon	723997303	723997810	1000	+	.	transcript_id "STRG.11958.1"; gene_id "STRG.11958";
chr2A	StringTie	exon	723997908	723998021	1000	+	.	transcript_id "STRG.11958.1"; gene_id "STRG.11958";
chr2A	StringTie	exon	723998223	723998288	1000	+	.	transcript_id "STRG.11958.1"; gene_id "STRG.11958";
chr2A	StringTie	exon	723998601	723998666	1000	+	.	transcript_id "STRG.11958.1"; gene_id "STRG.11958";
chr2A	StringTie	exon	723998805	723998867	1000	+	.	transcript_id "STRG.11958.1"; gene_id "STRG.11958";
chr2A	StringTie	exon	723998996	723999963	1000	+	.	transcript_id "STRG.11958.1"; gene_id "STRG.11958";
chr2A	StringTie	transcript	723996613	723999963	1000	+	.	transcript_id "STRG.11958.2"; gene_id "STRG.11958"
chr2A	StringTie	exon	723996613	723997119	1000	+	.	transcript_id "STRG.11958.2"; gene_id "STRG.11958";
chr2A	StringTie	exon	723997303	723997810	1000	+	.	transcript_id "STRG.11958.2"; gene_id "STRG.11958";
chr2A	StringTie	exon	723997908	723998021	1000	+	.	transcript_id "STRG.11958.2"; gene_id "STRG.11958";
chr2A	StringTie	exon	723998223	723998288	1000	+	.	transcript_id "STRG.11958.2"; gene_id "STRG.11958";
chr2A	StringTie	exon	723998805	723998867	1000	+	.	transcript_id "STRG.11958.2"; gene_id "STRG.11958";
chr2A	StringTie	exon	723998996	723999963	1000	+	.	transcript_id "STRG.11958.2"; gene_id "STRG.11958";
chr2A	StringTie	transcript	724004344	724008396	1000	-	.	transcript_id "STRG.11960.1"; gene_id "STRG.11960"
chr2A	StringTie	exon	724004344	724004831	1000	-	.	transcript_id "STRG.11960.1"; gene_id "STRG.11960";
chr2A	StringTie	exon	724004905	724005055	1000	-	.	transcript_id "STRG.11960.1"; gene_id "STRG.11960";
chr2A	StringTie	exon	724005142	724005663	1000	-	.	transcript_id "STRG.11960.1"; gene_id "STRG.11960";
chr2A	StringTie	exon	724005742	724005929	1000	-	.	transcript_id "STRG.11960.1"; gene_id "STRG.11960";
chr2A	StringTie	exon	724006020	724006118	1000	-	.	transcript_id "STRG.11960.1"; gene_id "STRG.11960";
chr2A	StringTie	exon	724006507	724008396	1000	-	.	transcript_id "STRG.11960.1"; gene_id "STRG.11960";
chr2A	StringTie	transcript	724004344	724008396	1000	-	.	transcript_id "STRG.11960.2"; gene_id "STRG.11960"
chr2A	StringTie	exon	724004344	724004831	1000	-	.	transcript_id "STRG.11960.2"; gene_id "STRG.11960";
chr2A	StringTie	exon	724004905	724005055	1000	-	.	transcript_id "STRG.11960.2"; gene_id "STRG.11960";
chr2A	StringTie	exon	724005142	724005195	1000	-	.	transcript_id "STRG.11960.2"; gene_id "STRG.11960";
chr2A	StringTie	exon	724005287	724005380	1000	-	.	transcript_id "STRG.11960.2"; gene_id "STRG.11960";
chr2A	StringTie	exon	724005450	724005663	1000	-	.	transcript_id "STRG.11960.2"; gene_id "STRG.11960";
chr2A	StringTie	exon	724005742	724005929	1000	-	.	transcript_id "STRG.11960.2"; gene_id "STRG.11960";
chr2A	StringTie	exon	724006020	724006118	1000	-	.	transcript_id "STRG.11960.2"; gene_id "STRG.11960";
chr2A	StringTie	exon	724006507	724008396	1000	-	.	transcript_id "STRG.11960.2"; gene_id "STRG.11960";
chr2A	StringTie	transcript	724004344	724008396	1000	-	.	transcript_id "STRG.11960.3"; gene_id "STRG.11960"
chr2A	StringTie	exon	724004344	724004831	1000	-	.	transcript_id "STRG.11960.3"; gene_id "STRG.11960";
chr2A	StringTie	exon	724004905	724005055	1000	-	.	transcript_id "STRG.11960.3"; gene_id "STRG.11960";
chr2A	StringTie	exon	724005142	724005380	1000	-	.	transcript_id "STRG.11960.3"; gene_id "STRG.11960";
chr2A	StringTie	exon	724005450	724005663	1000	-	.	transcript_id "STRG.11960.3"; gene_id "STRG.11960";
chr2A	StringTie	exon	724005742	724005929	1000	-	.	transcript_id "STRG.11960.3"; gene_id "STRG.11960";
chr2A	StringTie	exon	724006020	724006118	1000	-	.	transcript_id "STRG.11960.3"; gene_id "STRG.11960";
chr2A	StringTie	exon	724006507	724008396	1000	-	.	transcript_id "STRG.11960.3"; gene_id "STRG.11960";
chr2A	StringTie	transcript	724004344	724008396	1000	-	.	transcript_id "STRG.11960.4"; gene_id "STRG.11960"
chr2A	StringTie	exon	724004344	724004831	1000	-	.	transcript_id "STRG.11960.4"; gene_id "STRG.11960";
chr2A	StringTie	exon	724004905	724005055	1000	-	.	transcript_id "STRG.11960.4"; gene_id "STRG.11960";
chr2A	StringTie	exon	724005142	724005380	1000	-	.	transcript_id "STRG.11960.4"; gene_id "STRG.11960";
chr2A	StringTie	exon	724005742	724005929	1000	-	.	transcript_id "STRG.11960.4"; gene_id "STRG.11960";
chr2A	StringTie	exon	724006020	724006118	1000	-	.	transcript_id "STRG.11960.4"; gene_id "STRG.11960";
chr2A	StringTie	exon	724006507	724008396	1000	-	.	transcript_id "STRG.11960.4"; gene_id "STRG.11960";
chr2A	StringTie	transcript	724004344	724008396	1000	-	.	transcript_id "STRG.11960.5"; gene_id "STRG.11960"
chr2A	StringTie	exon	724004344	724004831	1000	-	.	transcript_id "STRG.11960.5"; gene_id "STRG.11960";
chr2A	StringTie	exon	724004905	724005055	1000	-	.	transcript_id "STRG.11960.5"; gene_id "STRG.11960";
chr2A	StringTie	exon	724005142	724005663	1000	-	.	transcript_id "STRG.11960.5"; gene_id "STRG.11960";
chr2A	StringTie	exon	724005742	724005929	1000	-	.	transcript_id "STRG.11960.5"; gene_id "STRG.11960";
chr2A	StringTie	exon	724006020	724008396	1000	-	.	transcript_id "STRG.11960.5"; gene_id "STRG.11960";
chr2A	StringTie	transcript	724004344	724008396	1000	-	.	transcript_id "STRG.11960.6"; gene_id "STRG.11960"
chr2A	StringTie	exon	724004344	724004831	1000	-	.	transcript_id "STRG.11960.6"; gene_id "STRG.11960";
chr2A	StringTie	exon	724004905	724005055	1000	-	.	transcript_id "STRG.11960.6"; gene_id "STRG.11960";
chr2A	StringTie	exon	724005142	724005380	1000	-	.	transcript_id "STRG.11960.6"; gene_id "STRG.11960";
chr2A	StringTie	exon	724005450	724005663	1000	-	.	transcript_id "STRG.11960.6"; gene_id "STRG.11960";
chr2A	StringTie	exon	724005742	724005929	1000	-	.	transcript_id "STRG.11960.6"; gene_id "STRG.11960";
chr2A	StringTie	exon	724006020	724006118	1000	-	.	transcript_id "STRG.11960.6"; gene_id "STRG.11960";
chr2A	StringTie	exon	724006507	724007686	1000	-	.	transcript_id "STRG.11960.6"; gene_id "STRG.11960";
chr2A	StringTie	exon	724007788	724008396	1000	-	.	transcript_id "STRG.11960.6"; gene_id "STRG.11960";
chr2A	StringTie	transcript	724004344	724008396	1000	-	.	transcript_id "STRG.11960.7"; gene_id "STRG.11960"
chr2A	StringTie	exon	724004344	724004831	1000	-	.	transcript_id "STRG.11960.7"; gene_id "STRG.11960";
chr2A	StringTie	exon	724004905	724005055	1000	-	.	transcript_id "STRG.11960.7"; gene_id "STRG.11960";
chr2A	StringTie	exon	724005142	724005663	1000	-	.	transcript_id "STRG.11960.7"; gene_id "STRG.11960";
chr2A	StringTie	exon	724005742	724005929	1000	-	.	transcript_id "STRG.11960.7"; gene_id "STRG.11960";
chr2A	StringTie	exon	724006020	724006118	1000	-	.	transcript_id "STRG.11960.7"; gene_id "STRG.11960";
chr2A	StringTie	exon	724006507	724007686	1000	-	.	transcript_id "STRG.11960.7"; gene_id "STRG.11960";
chr2A	StringTie	exon	724007788	724008396	1000	-	.	transcript_id "STRG.11960.7"; gene_id "STRG.11960";
chr2A	StringTie	transcript	724004344	724008396	1000	-	.	transcript_id "STRG.11960.8"; gene_id "STRG.11960"
chr2A	StringTie	exon	724004344	724004831	1000	-	.	transcript_id "STRG.11960.8"; gene_id "STRG.11960";
chr2A	StringTie	exon	724004905	724005055	1000	-	.	transcript_id "STRG.11960.8"; gene_id "STRG.11960";
chr2A	StringTie	exon	724005142	724005195	1000	-	.	transcript_id "STRG.11960.8"; gene_id "STRG.11960";
chr2A	StringTie	exon	724005287	724005380	1000	-	.	transcript_id "STRG.11960.8"; gene_id "STRG.11960";
chr2A	StringTie	exon	724005742	724005929	1000	-	.	transcript_id "STRG.11960.8"; gene_id "STRG.11960";
chr2A	StringTie	exon	724006020	724006118	1000	-	.	transcript_id "STRG.11960.8"; gene_id "STRG.11960";
chr2A	StringTie	exon	724006507	724008396	1000	-	.	transcript_id "STRG.11960.8"; gene_id "STRG.11960";
chr2A	StringTie	transcript	724004344	724008396	1000	-	.	transcript_id "STRG.11960.9"; gene_id "STRG.11960"
chr2A	StringTie	exon	724004344	724004831	1000	-	.	transcript_id "STRG.11960.9"; gene_id "STRG.11960";
chr2A	StringTie	exon	724004905	724005055	1000	-	.	transcript_id "STRG.11960.9"; gene_id "STRG.11960";
chr2A	StringTie	exon	724005142	724005195	1000	-	.	transcript_id "STRG.11960.9"; gene_id "STRG.11960";
chr2A	StringTie	exon	724005287	724005663	1000	-	.	transcript_id "STRG.11960.9"; gene_id "STRG.11960";
chr2A	StringTie	exon	724005742	724005929	1000	-	.	transcript_id "STRG.11960.9"; gene_id "STRG.11960";
chr2A	StringTie	exon	724006020	724006118	1000	-	.	transcript_id "STRG.11960.9"; gene_id "STRG.11960";
chr2A	StringTie	exon	724006507	724008396	1000	-	.	transcript_id "STRG.11960.9"; gene_id "STRG.11960";
chr2A	StringTie	transcript	724325454	724329060	1000	-	.	transcript_id "STRG.11959.1"; gene_id "STRG.11959"
chr2A	StringTie	exon	724325454	724326068	1000	-	.	transcript_id "STRG.11959.1"; gene_id "STRG.11959";
chr2A	StringTie	exon	724326146	724326296	1000	-	.	transcript_id "STRG.11959.1"; gene_id "STRG.11959";
chr2A	StringTie	exon	724326392	724326629	1000	-	.	transcript_id "STRG.11959.1"; gene_id "STRG.11959";
chr2A	StringTie	exon	724326729	724326939	1000	-	.	transcript_id "STRG.11959.1"; gene_id "STRG.11959";
chr2A	StringTie	exon	724327059	724327243	1000	-	.	transcript_id "STRG.11959.1"; gene_id "STRG.11959";
chr2A	StringTie	exon	724327321	724327416	1000	-	.	transcript_id "STRG.11959.1"; gene_id "STRG.11959";
chr2A	StringTie	exon	724327726	724329060	1000	-	.	transcript_id "STRG.11959.1"; gene_id "STRG.11959";
chr2A	StringTie	transcript	724634461	724638678	1000	+	.	transcript_id "STRG.11961.1"; gene_id "STRG.11961"
chr2A	StringTie	exon	724634461	724634734	1000	+	.	transcript_id "STRG.11961.1"; gene_id "STRG.11961";
chr2A	StringTie	exon	724635720	724636092	1000	+	.	transcript_id "STRG.11961.1"; gene_id "STRG.11961";
chr2A	StringTie	exon	724636186	724636333	1000	+	.	transcript_id "STRG.11961.1"; gene_id "STRG.11961";
chr2A	StringTie	exon	724636549	724636638	1000	+	.	transcript_id "STRG.11961.1"; gene_id "STRG.11961";
chr2A	StringTie	exon	724637514	724637568	1000	+	.	transcript_id "STRG.11961.1"; gene_id "STRG.11961";
chr2A	StringTie	exon	724637644	724637766	1000	+	.	transcript_id "STRG.11961.1"; gene_id "STRG.11961";
chr2A	StringTie	exon	724638036	724638092	1000	+	.	transcript_id "STRG.11961.1"; gene_id "STRG.11961";
chr2A	StringTie	exon	724638179	724638678	1000	+	.	transcript_id "STRG.11961.1"; gene_id "STRG.11961";
chr2A	StringTie	transcript	724639249	724641219	1000	+	.	transcript_id "STRG.11963.1"; gene_id "STRG.11963"
chr2A	StringTie	exon	724639249	724639523	1000	+	.	transcript_id "STRG.11963.1"; gene_id "STRG.11963";
chr2A	StringTie	exon	724639599	724639712	1000	+	.	transcript_id "STRG.11963.1"; gene_id "STRG.11963";
chr2A	StringTie	exon	724640748	724641219	1000	+	.	transcript_id "STRG.11963.1"; gene_id "STRG.11963";
chr2A	StringTie	transcript	724641256	724645154	1000	-	.	transcript_id "STRG.11964.1"; gene_id "STRG.11964"
chr2A	StringTie	exon	724641256	724641856	1000	-	.	transcript_id "STRG.11964.1"; gene_id "STRG.11964";
chr2A	StringTie	exon	724641943	724642002	1000	-	.	transcript_id "STRG.11964.1"; gene_id "STRG.11964";
chr2A	StringTie	exon	724642109	724642297	1000	-	.	transcript_id "STRG.11964.1"; gene_id "STRG.11964";
chr2A	StringTie	exon	724643261	724643354	1000	-	.	transcript_id "STRG.11964.1"; gene_id "STRG.11964";
chr2A	StringTie	exon	724643485	724643594	1000	-	.	transcript_id "STRG.11964.1"; gene_id "STRG.11964";
chr2A	StringTie	exon	724643676	724643763	1000	-	.	transcript_id "STRG.11964.1"; gene_id "STRG.11964";
chr2A	StringTie	exon	724643864	724644085	1000	-	.	transcript_id "STRG.11964.1"; gene_id "STRG.11964";
chr2A	StringTie	exon	724644738	724644831	1000	-	.	transcript_id "STRG.11964.1"; gene_id "STRG.11964";
chr2A	StringTie	exon	724645010	724645154	1000	-	.	transcript_id "STRG.11964.1"; gene_id "STRG.11964";
chr2A	StringTie	transcript	724641256	724645154	1000	-	.	transcript_id "STRG.11964.2"; gene_id "STRG.11964"
chr2A	StringTie	exon	724641256	724641856	1000	-	.	transcript_id "STRG.11964.2"; gene_id "STRG.11964";
chr2A	StringTie	exon	724641943	724642002	1000	-	.	transcript_id "STRG.11964.2"; gene_id "STRG.11964";
chr2A	StringTie	exon	724642109	724642297	1000	-	.	transcript_id "STRG.11964.2"; gene_id "STRG.11964";
chr2A	StringTie	exon	724643261	724643354	1000	-	.	transcript_id "STRG.11964.2"; gene_id "STRG.11964";
chr2A	StringTie	exon	724643485	724643594	1000	-	.	transcript_id "STRG.11964.2"; gene_id "STRG.11964";
chr2A	StringTie	exon	724643676	724643763	1000	-	.	transcript_id "STRG.11964.2"; gene_id "STRG.11964";
chr2A	StringTie	exon	724643864	724644085	1000	-	.	transcript_id "STRG.11964.2"; gene_id "STRG.11964";
chr2A	StringTie	exon	724644738	724645154	1000	-	.	transcript_id "STRG.11964.2"; gene_id "STRG.11964";
chr2A	StringTie	transcript	724720538	724723353	1000	+	.	transcript_id "STRG.11962.1"; gene_id "STRG.11962"
chr2A	StringTie	exon	724720538	724720821	1000	+	.	transcript_id "STRG.11962.1"; gene_id "STRG.11962";
chr2A	StringTie	exon	724720897	724721213	1000	+	.	transcript_id "STRG.11962.1"; gene_id "STRG.11962";
chr2A	StringTie	exon	724722781	724723353	1000	+	.	transcript_id "STRG.11962.1"; gene_id "STRG.11962";
chr2A	StringTie	transcript	724720538	724723353	1000	+	.	transcript_id "STRG.11962.2"; gene_id "STRG.11962"
chr2A	StringTie	exon	724720538	724720821	1000	+	.	transcript_id "STRG.11962.2"; gene_id "STRG.11962";
chr2A	StringTie	exon	724720897	724723353	1000	+	.	transcript_id "STRG.11962.2"; gene_id "STRG.11962";
chr2A	StringTie	transcript	724849574	724851552	1000	+	.	transcript_id "STRG.11965.1"; gene_id "STRG.11965"
chr2A	StringTie	exon	724849574	724849806	1000	+	.	transcript_id "STRG.11965.1"; gene_id "STRG.11965";
chr2A	StringTie	exon	724850397	724851552	1000	+	.	transcript_id "STRG.11965.1"; gene_id "STRG.11965";
chr2A	StringTie	transcript	724849574	724857680	1000	+	.	transcript_id "STRG.11965.2"; gene_id "STRG.11965"
chr2A	StringTie	exon	724849574	724849806	1000	+	.	transcript_id "STRG.11965.2"; gene_id "STRG.11965";
chr2A	StringTie	exon	724857267	724857680	1000	+	.	transcript_id "STRG.11965.2"; gene_id "STRG.11965";
chr2A	StringTie	transcript	724849574	724858572	1000	+	.	transcript_id "STRG.11965.3"; gene_id "STRG.11965"
chr2A	StringTie	exon	724849574	724849806	1000	+	.	transcript_id "STRG.11965.3"; gene_id "STRG.11965";
chr2A	StringTie	exon	724857925	724858572	1000	+	.	transcript_id "STRG.11965.3"; gene_id "STRG.11965";
chr2A	StringTie	transcript	724852454	724854935	1000	-	.	transcript_id "STRG.11966.1"; gene_id "STRG.11966"
chr2A	StringTie	exon	724852454	724854935	1000	-	.	transcript_id "STRG.11966.1"; gene_id "STRG.11966";
chr2A	StringTie	transcript	724852454	724854935	1000	-	.	transcript_id "STRG.11966.2"; gene_id "STRG.11966"
chr2A	StringTie	exon	724852454	724852851	1000	-	.	transcript_id "STRG.11966.2"; gene_id "STRG.11966";
chr2A	StringTie	exon	724853653	724854935	1000	-	.	transcript_id "STRG.11966.2"; gene_id "STRG.11966";
chr2A	StringTie	transcript	724852454	724854935	1000	-	.	transcript_id "STRG.11966.3"; gene_id "STRG.11966"
chr2A	StringTie	exon	724852454	724854826	1000	-	.	transcript_id "STRG.11966.3"; gene_id "STRG.11966";
chr2A	StringTie	exon	724854907	724854935	1000	-	.	transcript_id "STRG.11966.3"; gene_id "STRG.11966";
chr2A	StringTie	transcript	725286866	725300459	1000	-	.	transcript_id "STRG.11967.1"; gene_id "STRG.11967"
chr2A	StringTie	exon	725286866	725287402	1000	-	.	transcript_id "STRG.11967.1"; gene_id "STRG.11967";
chr2A	StringTie	exon	725287476	725287626	1000	-	.	transcript_id "STRG.11967.1"; gene_id "STRG.11967";
chr2A	StringTie	exon	725287725	725287962	1000	-	.	transcript_id "STRG.11967.1"; gene_id "STRG.11967";
chr2A	StringTie	exon	725288064	725288274	1000	-	.	transcript_id "STRG.11967.1"; gene_id "STRG.11967";
chr2A	StringTie	exon	725288358	725288539	1000	-	.	transcript_id "STRG.11967.1"; gene_id "STRG.11967";
chr2A	StringTie	exon	725299036	725300459	1000	-	.	transcript_id "STRG.11967.1"; gene_id "STRG.11967";
chr2A	StringTie	transcript	725286866	725300459	1000	-	.	transcript_id "STRG.11967.2"; gene_id "STRG.11967"
chr2A	StringTie	exon	725286866	725287402	1000	-	.	transcript_id "STRG.11967.2"; gene_id "STRG.11967";
chr2A	StringTie	exon	725287476	725287626	1000	-	.	transcript_id "STRG.11967.2"; gene_id "STRG.11967";
chr2A	StringTie	exon	725287725	725287962	1000	-	.	transcript_id "STRG.11967.2"; gene_id "STRG.11967";
chr2A	StringTie	exon	725288064	725288274	1000	-	.	transcript_id "STRG.11967.2"; gene_id "STRG.11967";
chr2A	StringTie	exon	725288358	725288539	1000	-	.	transcript_id "STRG.11967.2"; gene_id "STRG.11967";
chr2A	StringTie	exon	725288615	725288713	1000	-	.	transcript_id "STRG.11967.2"; gene_id "STRG.11967";
chr2A	StringTie	exon	725299036	725300459	1000	-	.	transcript_id "STRG.11967.2"; gene_id "STRG.11967";
chr2A	StringTie	transcript	725344693	725347927	1000	-	.	transcript_id "STRG.11968.1"; gene_id "STRG.11968"
chr2A	StringTie	exon	725344693	725344878	1000	-	.	transcript_id "STRG.11968.1"; gene_id "STRG.11968";
chr2A	StringTie	exon	725346112	725346293	1000	-	.	transcript_id "STRG.11968.1"; gene_id "STRG.11968";
chr2A	StringTie	exon	725346378	725346476	1000	-	.	transcript_id "STRG.11968.1"; gene_id "STRG.11968";
chr2A	StringTie	exon	725346608	725347927	1000	-	.	transcript_id "STRG.11968.1"; gene_id "STRG.11968";
chr2A	StringTie	transcript	725355158	725358477	1000	-	.	transcript_id "STRG.11969.1"; gene_id "STRG.11969"
chr2A	StringTie	exon	725355158	725355677	1000	-	.	transcript_id "STRG.11969.1"; gene_id "STRG.11969";
chr2A	StringTie	exon	725355758	725355905	1000	-	.	transcript_id "STRG.11969.1"; gene_id "STRG.11969";
chr2A	StringTie	exon	725355979	725356216	1000	-	.	transcript_id "STRG.11969.1"; gene_id "STRG.11969";
chr2A	StringTie	exon	725356311	725356521	1000	-	.	transcript_id "STRG.11969.1"; gene_id "STRG.11969";
chr2A	StringTie	exon	725356610	725356764	1000	-	.	transcript_id "STRG.11969.1"; gene_id "STRG.11969";
chr2A	StringTie	exon	725356858	725356959	1000	-	.	transcript_id "STRG.11969.1"; gene_id "STRG.11969";
chr2A	StringTie	exon	725357098	725358477	1000	-	.	transcript_id "STRG.11969.1"; gene_id "STRG.11969";
chr2A	StringTie	transcript	725806541	725814840	1000	-	.	transcript_id "STRG.11970.1"; gene_id "STRG.11970"
chr2A	StringTie	exon	725806541	725806890	1000	-	.	transcript_id "STRG.11970.1"; gene_id "STRG.11970";
chr2A	StringTie	exon	725807086	725807218	1000	-	.	transcript_id "STRG.11970.1"; gene_id "STRG.11970";
chr2A	StringTie	exon	725807370	725807595	1000	-	.	transcript_id "STRG.11970.1"; gene_id "STRG.11970";
chr2A	StringTie	exon	725807713	725807929	1000	-	.	transcript_id "STRG.11970.1"; gene_id "STRG.11970";
chr2A	StringTie	exon	725808092	725808273	1000	-	.	transcript_id "STRG.11970.1"; gene_id "STRG.11970";
chr2A	StringTie	exon	725808377	725808514	1000	-	.	transcript_id "STRG.11970.1"; gene_id "STRG.11970";
chr2A	StringTie	exon	725814298	725814840	1000	-	.	transcript_id "STRG.11970.1"; gene_id "STRG.11970";
chr2A	StringTie	transcript	725806541	725814840	1000	-	.	transcript_id "STRG.11970.2"; gene_id "STRG.11970"
chr2A	StringTie	exon	725806541	725806890	1000	-	.	transcript_id "STRG.11970.2"; gene_id "STRG.11970";
chr2A	StringTie	exon	725807086	725807218	1000	-	.	transcript_id "STRG.11970.2"; gene_id "STRG.11970";
chr2A	StringTie	exon	725807370	725807929	1000	-	.	transcript_id "STRG.11970.2"; gene_id "STRG.11970";
chr2A	StringTie	exon	725808092	725808273	1000	-	.	transcript_id "STRG.11970.2"; gene_id "STRG.11970";
chr2A	StringTie	exon	725808377	725808514	1000	-	.	transcript_id "STRG.11970.2"; gene_id "STRG.11970";
chr2A	StringTie	exon	725814298	725814840	1000	-	.	transcript_id "STRG.11970.2"; gene_id "STRG.11970";
chr2A	StringTie	transcript	725807713	725814840	1000	-	.	transcript_id "STRG.11970.3"; gene_id "STRG.11970"
chr2A	StringTie	exon	725807713	725808273	1000	-	.	transcript_id "STRG.11970.3"; gene_id "STRG.11970";
chr2A	StringTie	exon	725808377	725808514	1000	-	.	transcript_id "STRG.11970.3"; gene_id "STRG.11970";
chr2A	StringTie	exon	725814298	725814840	1000	-	.	transcript_id "STRG.11970.3"; gene_id "STRG.11970";
chr2A	StringTie	transcript	725807930	725814840	1000	-	.	transcript_id "STRG.11970.4"; gene_id "STRG.11970"
chr2A	StringTie	exon	725807930	725808273	1000	-	.	transcript_id "STRG.11970.4"; gene_id "STRG.11970";
chr2A	StringTie	exon	725808377	725808514	1000	-	.	transcript_id "STRG.11970.4"; gene_id "STRG.11970";
chr2A	StringTie	exon	725811964	725812192	1000	-	.	transcript_id "STRG.11970.4"; gene_id "STRG.11970";
chr2A	StringTie	exon	725814298	725814840	1000	-	.	transcript_id "STRG.11970.4"; gene_id "STRG.11970";
chr2A	StringTie	transcript	725955908	725960951	1000	-	.	transcript_id "STRG.11971.1"; gene_id "STRG.11971"
chr2A	StringTie	exon	725955908	725956592	1000	-	.	transcript_id "STRG.11971.1"; gene_id "STRG.11971";
chr2A	StringTie	exon	725956751	725956883	1000	-	.	transcript_id "STRG.11971.1"; gene_id "STRG.11971";
chr2A	StringTie	exon	725956954	725957191	1000	-	.	transcript_id "STRG.11971.1"; gene_id "STRG.11971";
chr2A	StringTie	exon	725957907	725958123	1000	-	.	transcript_id "STRG.11971.1"; gene_id "STRG.11971";
chr2A	StringTie	exon	725958301	725958425	1000	-	.	transcript_id "STRG.11971.1"; gene_id "STRG.11971";
chr2A	StringTie	exon	725959132	725959242	1000	-	.	transcript_id "STRG.11971.1"; gene_id "STRG.11971";
chr2A	StringTie	exon	725959601	725960951	1000	-	.	transcript_id "STRG.11971.1"; gene_id "STRG.11971";
chr2A	StringTie	transcript	725955908	725960951	1000	-	.	transcript_id "STRG.11971.2"; gene_id "STRG.11971"
chr2A	StringTie	exon	725955908	725956592	1000	-	.	transcript_id "STRG.11971.2"; gene_id "STRG.11971";
chr2A	StringTie	exon	725956751	725956883	1000	-	.	transcript_id "STRG.11971.2"; gene_id "STRG.11971";
chr2A	StringTie	exon	725956954	725957191	1000	-	.	transcript_id "STRG.11971.2"; gene_id "STRG.11971";
chr2A	StringTie	exon	725957907	725958123	1000	-	.	transcript_id "STRG.11971.2"; gene_id "STRG.11971";
chr2A	StringTie	exon	725958301	725958425	1000	-	.	transcript_id "STRG.11971.2"; gene_id "STRG.11971";
chr2A	StringTie	exon	725959132	725960951	1000	-	.	transcript_id "STRG.11971.2"; gene_id "STRG.11971";
chr2A	StringTie	transcript	725964092	725966230	1000	+	.	transcript_id "STRG.11972.2"; gene_id "STRG.11972"
chr2A	StringTie	exon	725964092	725964553	1000	+	.	transcript_id "STRG.11972.2"; gene_id "STRG.11972";
chr2A	StringTie	exon	725964678	725964766	1000	+	.	transcript_id "STRG.11972.2"; gene_id "STRG.11972";
chr2A	StringTie	exon	725965250	725966230	1000	+	.	transcript_id "STRG.11972.2"; gene_id "STRG.11972";
chr2A	StringTie	transcript	725964092	725966230	1000	+	.	transcript_id "STRG.11972.6"; gene_id "STRG.11972"
chr2A	StringTie	exon	725964092	725964766	1000	+	.	transcript_id "STRG.11972.6"; gene_id "STRG.11972";
chr2A	StringTie	exon	725965250	725966230	1000	+	.	transcript_id "STRG.11972.6"; gene_id "STRG.11972";
chr2A	StringTie	transcript	725964092	725969146	1000	+	.	transcript_id "STRG.11972.1"; gene_id "STRG.11972"
chr2A	StringTie	exon	725964092	725969146	1000	+	.	transcript_id "STRG.11972.1"; gene_id "STRG.11972";
chr2A	StringTie	transcript	725964092	725969146	1000	+	.	transcript_id "STRG.11972.3"; gene_id "STRG.11972"
chr2A	StringTie	exon	725964092	725964553	1000	+	.	transcript_id "STRG.11972.3"; gene_id "STRG.11972";
chr2A	StringTie	exon	725964678	725964766	1000	+	.	transcript_id "STRG.11972.3"; gene_id "STRG.11972";
chr2A	StringTie	exon	725965250	725965415	1000	+	.	transcript_id "STRG.11972.3"; gene_id "STRG.11972";
chr2A	StringTie	exon	725968853	725969146	1000	+	.	transcript_id "STRG.11972.3"; gene_id "STRG.11972";
chr2A	StringTie	transcript	725964092	725969146	1000	+	.	transcript_id "STRG.11972.5"; gene_id "STRG.11972"
chr2A	StringTie	exon	725964092	725965415	1000	+	.	transcript_id "STRG.11972.5"; gene_id "STRG.11972";
chr2A	StringTie	exon	725968853	725969146	1000	+	.	transcript_id "STRG.11972.5"; gene_id "STRG.11972";
chr2A	StringTie	transcript	725964092	725978209	1000	+	.	transcript_id "STRG.11972.4"; gene_id "STRG.11972"
chr2A	StringTie	exon	725964092	725964553	1000	+	.	transcript_id "STRG.11972.4"; gene_id "STRG.11972";
chr2A	StringTie	exon	725964678	725964766	1000	+	.	transcript_id "STRG.11972.4"; gene_id "STRG.11972";
chr2A	StringTie	exon	725965250	725965415	1000	+	.	transcript_id "STRG.11972.4"; gene_id "STRG.11972";
chr2A	StringTie	exon	725977458	725978209	1000	+	.	transcript_id "STRG.11972.4"; gene_id "STRG.11972";
chr2A	StringTie	transcript	726215583	726218868	1000	+	.	transcript_id "STRG.11973.1"; gene_id "STRG.11973"
chr2A	StringTie	exon	726215583	726215895	1000	+	.	transcript_id "STRG.11973.1"; gene_id "STRG.11973";
chr2A	StringTie	exon	726216590	726216717	1000	+	.	transcript_id "STRG.11973.1"; gene_id "STRG.11973";
chr2A	StringTie	exon	726217506	726217591	1000	+	.	transcript_id "STRG.11973.1"; gene_id "STRG.11973";
chr2A	StringTie	exon	726217703	726217840	1000	+	.	transcript_id "STRG.11973.1"; gene_id "STRG.11973";
chr2A	StringTie	exon	726218094	726218868	1000	+	.	transcript_id "STRG.11973.1"; gene_id "STRG.11973";
chr2A	StringTie	transcript	726358074	726368286	1000	+	.	transcript_id "STRG.11975.1"; gene_id "STRG.11975"
chr2A	StringTie	exon	726358074	726358769	1000	+	.	transcript_id "STRG.11975.1"; gene_id "STRG.11975";
chr2A	StringTie	exon	726359296	726359368	1000	+	.	transcript_id "STRG.11975.1"; gene_id "STRG.11975";
chr2A	StringTie	exon	726359928	726360059	1000	+	.	transcript_id "STRG.11975.1"; gene_id "STRG.11975";
chr2A	StringTie	exon	726360234	726360463	1000	+	.	transcript_id "STRG.11975.1"; gene_id "STRG.11975";
chr2A	StringTie	exon	726360547	726360874	1000	+	.	transcript_id "STRG.11975.1"; gene_id "STRG.11975";
chr2A	StringTie	exon	726361767	726361866	1000	+	.	transcript_id "STRG.11975.1"; gene_id "STRG.11975";
chr2A	StringTie	exon	726361946	726362127	1000	+	.	transcript_id "STRG.11975.1"; gene_id "STRG.11975";
chr2A	StringTie	exon	726362219	726362334	1000	+	.	transcript_id "STRG.11975.1"; gene_id "STRG.11975";
chr2A	StringTie	exon	726362444	726362546	1000	+	.	transcript_id "STRG.11975.1"; gene_id "STRG.11975";
chr2A	StringTie	exon	726362878	726363030	1000	+	.	transcript_id "STRG.11975.1"; gene_id "STRG.11975";
chr2A	StringTie	exon	726363111	726363257	1000	+	.	transcript_id "STRG.11975.1"; gene_id "STRG.11975";
chr2A	StringTie	exon	726363350	726363556	1000	+	.	transcript_id "STRG.11975.1"; gene_id "STRG.11975";
chr2A	StringTie	exon	726363964	726364128	1000	+	.	transcript_id "STRG.11975.1"; gene_id "STRG.11975";
chr2A	StringTie	exon	726364192	726364335	1000	+	.	transcript_id "STRG.11975.1"; gene_id "STRG.11975";
chr2A	StringTie	exon	726364462	726364602	1000	+	.	transcript_id "STRG.11975.1"; gene_id "STRG.11975";
chr2A	StringTie	exon	726364708	726364902	1000	+	.	transcript_id "STRG.11975.1"; gene_id "STRG.11975";
chr2A	StringTie	exon	726364984	726365110	1000	+	.	transcript_id "STRG.11975.1"; gene_id "STRG.11975";
chr2A	StringTie	exon	726365200	726365402	1000	+	.	transcript_id "STRG.11975.1"; gene_id "STRG.11975";
chr2A	StringTie	exon	726365497	726365679	1000	+	.	transcript_id "STRG.11975.1"; gene_id "STRG.11975";
chr2A	StringTie	exon	726365869	726365964	1000	+	.	transcript_id "STRG.11975.1"; gene_id "STRG.11975";
chr2A	StringTie	exon	726366469	726366666	1000	+	.	transcript_id "STRG.11975.1"; gene_id "STRG.11975";
chr2A	StringTie	exon	726367205	726367476	1000	+	.	transcript_id "STRG.11975.1"; gene_id "STRG.11975";
chr2A	StringTie	exon	726367675	726368286	1000	+	.	transcript_id "STRG.11975.1"; gene_id "STRG.11975";
chr2A	StringTie	transcript	726542461	726547142	1000	-	.	transcript_id "STRG.11974.1"; gene_id "STRG.11974"
chr2A	StringTie	exon	726542461	726546086	1000	-	.	transcript_id "STRG.11974.1"; gene_id "STRG.11974";
chr2A	StringTie	exon	726546458	726547142	1000	-	.	transcript_id "STRG.11974.1"; gene_id "STRG.11974";
chr2A	StringTie	transcript	726743985	726747641	1000	-	.	transcript_id "STRG.11977.1"; gene_id "STRG.11977"
chr2A	StringTie	exon	726743985	726744394	1000	-	.	transcript_id "STRG.11977.1"; gene_id "STRG.11977";
chr2A	StringTie	exon	726745189	726745241	1000	-	.	transcript_id "STRG.11977.1"; gene_id "STRG.11977";
chr2A	StringTie	exon	726745711	726745927	1000	-	.	transcript_id "STRG.11977.1"; gene_id "STRG.11977";
chr2A	StringTie	exon	726746243	726746339	1000	-	.	transcript_id "STRG.11977.1"; gene_id "STRG.11977";
chr2A	StringTie	exon	726746542	726746625	1000	-	.	transcript_id "STRG.11977.1"; gene_id "STRG.11977";
chr2A	StringTie	exon	726746838	726746959	1000	-	.	transcript_id "STRG.11977.1"; gene_id "STRG.11977";
chr2A	StringTie	exon	726747280	726747641	1000	-	.	transcript_id "STRG.11977.1"; gene_id "STRG.11977";
chr2A	StringTie	transcript	726747994	726750831	1000	-	.	transcript_id "STRG.11976.1"; gene_id "STRG.11976"
chr2A	StringTie	exon	726747994	726748987	1000	-	.	transcript_id "STRG.11976.1"; gene_id "STRG.11976";
chr2A	StringTie	exon	726749696	726749756	1000	-	.	transcript_id "STRG.11976.1"; gene_id "STRG.11976";
chr2A	StringTie	exon	726750631	726750831	1000	-	.	transcript_id "STRG.11976.1"; gene_id "STRG.11976";
chr2A	StringTie	transcript	727012831	727016449	1000	+	.	transcript_id "STRG.11978.1"; gene_id "STRG.11978"
chr2A	StringTie	exon	727012831	727013267	1000	+	.	transcript_id "STRG.11978.1"; gene_id "STRG.11978";
chr2A	StringTie	exon	727013741	727014360	1000	+	.	transcript_id "STRG.11978.1"; gene_id "STRG.11978";
chr2A	StringTie	exon	727014464	727014674	1000	+	.	transcript_id "STRG.11978.1"; gene_id "STRG.11978";
chr2A	StringTie	exon	727014789	727014865	1000	+	.	transcript_id "STRG.11978.1"; gene_id "STRG.11978";
chr2A	StringTie	exon	727014992	727015049	1000	+	.	transcript_id "STRG.11978.1"; gene_id "STRG.11978";
chr2A	StringTie	exon	727015191	727015251	1000	+	.	transcript_id "STRG.11978.1"; gene_id "STRG.11978";
chr2A	StringTie	exon	727015402	727015471	1000	+	.	transcript_id "STRG.11978.1"; gene_id "STRG.11978";
chr2A	StringTie	exon	727015585	727016449	1000	+	.	transcript_id "STRG.11978.1"; gene_id "STRG.11978";
chr2A	StringTie	transcript	727013268	727016449	1000	+	.	transcript_id "STRG.11978.2"; gene_id "STRG.11978"
chr2A	StringTie	exon	727013268	727013631	1000	+	.	transcript_id "STRG.11978.2"; gene_id "STRG.11978";
chr2A	StringTie	exon	727013741	727014360	1000	+	.	transcript_id "STRG.11978.2"; gene_id "STRG.11978";
chr2A	StringTie	exon	727014464	727014674	1000	+	.	transcript_id "STRG.11978.2"; gene_id "STRG.11978";
chr2A	StringTie	exon	727014789	727014865	1000	+	.	transcript_id "STRG.11978.2"; gene_id "STRG.11978";
chr2A	StringTie	exon	727014992	727015049	1000	+	.	transcript_id "STRG.11978.2"; gene_id "STRG.11978";
chr2A	StringTie	exon	727015191	727015251	1000	+	.	transcript_id "STRG.11978.2"; gene_id "STRG.11978";
chr2A	StringTie	exon	727015402	727015471	1000	+	.	transcript_id "STRG.11978.2"; gene_id "STRG.11978";
chr2A	StringTie	exon	727015585	727016449	1000	+	.	transcript_id "STRG.11978.2"; gene_id "STRG.11978";
chr2A	StringTie	transcript	727023557	727027386	1000	-	.	transcript_id "STRG.11979.1"; gene_id "STRG.11979"
chr2A	StringTie	exon	727023557	727023922	1000	-	.	transcript_id "STRG.11979.1"; gene_id "STRG.11979";
chr2A	StringTie	exon	727024061	727024197	1000	-	.	transcript_id "STRG.11979.1"; gene_id "STRG.11979";
chr2A	StringTie	exon	727024862	727025055	1000	-	.	transcript_id "STRG.11979.1"; gene_id "STRG.11979";
chr2A	StringTie	exon	727025152	727025320	1000	-	.	transcript_id "STRG.11979.1"; gene_id "STRG.11979";
chr2A	StringTie	exon	727025409	727025514	1000	-	.	transcript_id "STRG.11979.1"; gene_id "STRG.11979";
chr2A	StringTie	exon	727026522	727027386	1000	-	.	transcript_id "STRG.11979.1"; gene_id "STRG.11979";
chr2A	StringTie	transcript	727033475	727036891	1000	+	.	transcript_id "STRG.11981.1"; gene_id "STRG.11981"
chr2A	StringTie	exon	727033475	727033859	1000	+	.	transcript_id "STRG.11981.1"; gene_id "STRG.11981";
chr2A	StringTie	exon	727034279	727034378	1000	+	.	transcript_id "STRG.11981.1"; gene_id "STRG.11981";
chr2A	StringTie	exon	727034587	727034817	1000	+	.	transcript_id "STRG.11981.1"; gene_id "STRG.11981";
chr2A	StringTie	exon	727035440	727035607	1000	+	.	transcript_id "STRG.11981.1"; gene_id "STRG.11981";
chr2A	StringTie	exon	727035897	727036130	1000	+	.	transcript_id "STRG.11981.1"; gene_id "STRG.11981";
chr2A	StringTie	exon	727036279	727036891	1000	+	.	transcript_id "STRG.11981.1"; gene_id "STRG.11981";
chr2A	StringTie	transcript	727033475	727036891	1000	+	.	transcript_id "STRG.11981.2"; gene_id "STRG.11981"
chr2A	StringTie	exon	727033475	727033859	1000	+	.	transcript_id "STRG.11981.2"; gene_id "STRG.11981";
chr2A	StringTie	exon	727034279	727034378	1000	+	.	transcript_id "STRG.11981.2"; gene_id "STRG.11981";
chr2A	StringTie	exon	727034587	727034817	1000	+	.	transcript_id "STRG.11981.2"; gene_id "STRG.11981";
chr2A	StringTie	exon	727035156	727035365	1000	+	.	transcript_id "STRG.11981.2"; gene_id "STRG.11981";
chr2A	StringTie	exon	727035440	727035607	1000	+	.	transcript_id "STRG.11981.2"; gene_id "STRG.11981";
chr2A	StringTie	exon	727035897	727036130	1000	+	.	transcript_id "STRG.11981.2"; gene_id "STRG.11981";
chr2A	StringTie	exon	727036279	727036891	1000	+	.	transcript_id "STRG.11981.2"; gene_id "STRG.11981";
chr2A	StringTie	transcript	727101329	727102943	1000	+	.	transcript_id "STRG.11980.1"; gene_id "STRG.11980"
chr2A	StringTie	exon	727101329	727101451	1000	+	.	transcript_id "STRG.11980.1"; gene_id "STRG.11980";
chr2A	StringTie	exon	727102043	727102249	1000	+	.	transcript_id "STRG.11980.1"; gene_id "STRG.11980";
chr2A	StringTie	exon	727102358	727102431	1000	+	.	transcript_id "STRG.11980.1"; gene_id "STRG.11980";
chr2A	StringTie	exon	727102520	727102943	1000	+	.	transcript_id "STRG.11980.1"; gene_id "STRG.11980";
chr2A	StringTie	transcript	727110780	727113783	1000	-	.	transcript_id "STRG.11982.1"; gene_id "STRG.11982"
chr2A	StringTie	exon	727110780	727111290	1000	-	.	transcript_id "STRG.11982.1"; gene_id "STRG.11982";
chr2A	StringTie	exon	727113343	727113416	1000	-	.	transcript_id "STRG.11982.1"; gene_id "STRG.11982";
chr2A	StringTie	exon	727113548	727113783	1000	-	.	transcript_id "STRG.11982.1"; gene_id "STRG.11982";
chr2A	StringTie	transcript	727115256	727126365	1000	+	.	transcript_id "STRG.11984.1"; gene_id "STRG.11984"
chr2A	StringTie	exon	727115256	727115673	1000	+	.	transcript_id "STRG.11984.1"; gene_id "STRG.11984";
chr2A	StringTie	exon	727124180	727125039	1000	+	.	transcript_id "STRG.11984.1"; gene_id "STRG.11984";
chr2A	StringTie	exon	727125133	727125630	1000	+	.	transcript_id "STRG.11984.1"; gene_id "STRG.11984";
chr2A	StringTie	exon	727125713	727126365	1000	+	.	transcript_id "STRG.11984.1"; gene_id "STRG.11984";
chr2A	StringTie	transcript	727121705	727126365	1000	+	.	transcript_id "STRG.11984.2"; gene_id "STRG.11984"
chr2A	StringTie	exon	727121705	727122079	1000	+	.	transcript_id "STRG.11984.2"; gene_id "STRG.11984";
chr2A	StringTie	exon	727124180	727125039	1000	+	.	transcript_id "STRG.11984.2"; gene_id "STRG.11984";
chr2A	StringTie	exon	727125133	727125630	1000	+	.	transcript_id "STRG.11984.2"; gene_id "STRG.11984";
chr2A	StringTie	exon	727125713	727126365	1000	+	.	transcript_id "STRG.11984.2"; gene_id "STRG.11984";
chr2A	StringTie	transcript	727121828	727123534	1000	+	.	transcript_id "STRG.11984.3"; gene_id "STRG.11984"
chr2A	StringTie	exon	727121828	727122079	1000	+	.	transcript_id "STRG.11984.3"; gene_id "STRG.11984";
chr2A	StringTie	exon	727122222	727123534	1000	+	.	transcript_id "STRG.11984.3"; gene_id "STRG.11984";
chr2A	StringTie	transcript	727640783	727642555	1000	-	.	transcript_id "STRG.11983.1"; gene_id "STRG.11983"
chr2A	StringTie	exon	727640783	727641690	1000	-	.	transcript_id "STRG.11983.1"; gene_id "STRG.11983";
chr2A	StringTie	exon	727641854	727641958	1000	-	.	transcript_id "STRG.11983.1"; gene_id "STRG.11983";
chr2A	StringTie	exon	727642080	727642555	1000	-	.	transcript_id "STRG.11983.1"; gene_id "STRG.11983";
chr2A	StringTie	transcript	727800506	727803551	1000	+	.	transcript_id "STRG.11985.1"; gene_id "STRG.11985"
chr2A	StringTie	exon	727800506	727801330	1000	+	.	transcript_id "STRG.11985.1"; gene_id "STRG.11985";
chr2A	StringTie	exon	727802325	727802861	1000	+	.	transcript_id "STRG.11985.1"; gene_id "STRG.11985";
chr2A	StringTie	exon	727802956	727803551	1000	+	.	transcript_id "STRG.11985.1"; gene_id "STRG.11985";
chr2A	StringTie	transcript	727805480	727809049	1000	-	.	transcript_id "STRG.11987.1"; gene_id "STRG.11987"
chr2A	StringTie	exon	727805480	727805866	1000	-	.	transcript_id "STRG.11987.1"; gene_id "STRG.11987";
chr2A	StringTie	exon	727806068	727806201	1000	-	.	transcript_id "STRG.11987.1"; gene_id "STRG.11987";
chr2A	StringTie	exon	727806740	727806998	1000	-	.	transcript_id "STRG.11987.1"; gene_id "STRG.11987";
chr2A	StringTie	exon	727807076	727807164	1000	-	.	transcript_id "STRG.11987.1"; gene_id "STRG.11987";
chr2A	StringTie	exon	727807346	727807496	1000	-	.	transcript_id "STRG.11987.1"; gene_id "STRG.11987";
chr2A	StringTie	exon	727807587	727807730	1000	-	.	transcript_id "STRG.11987.1"; gene_id "STRG.11987";
chr2A	StringTie	exon	727808057	727808176	1000	-	.	transcript_id "STRG.11987.1"; gene_id "STRG.11987";
chr2A	StringTie	exon	727808290	727808461	1000	-	.	transcript_id "STRG.11987.1"; gene_id "STRG.11987";
chr2A	StringTie	exon	727808569	727809049	1000	-	.	transcript_id "STRG.11987.1"; gene_id "STRG.11987";
chr2A	StringTie	transcript	727813073	727814990	1000	+	.	transcript_id "STRG.11986.1"; gene_id "STRG.11986"
chr2A	StringTie	exon	727813073	727813679	1000	+	.	transcript_id "STRG.11986.1"; gene_id "STRG.11986";
chr2A	StringTie	exon	727814234	727814990	1000	+	.	transcript_id "STRG.11986.1"; gene_id "STRG.11986";
chr2A	StringTie	transcript	727928190	727931428	1000	-	.	transcript_id "STRG.11988.1"; gene_id "STRG.11988"
chr2A	StringTie	exon	727928190	727929170	1000	-	.	transcript_id "STRG.11988.1"; gene_id "STRG.11988";
chr2A	StringTie	exon	727930232	727931428	1000	-	.	transcript_id "STRG.11988.1"; gene_id "STRG.11988";
chr2A	StringTie	transcript	728101326	728103796	1000	+	.	transcript_id "STRG.11989.1"; gene_id "STRG.11989"
chr2A	StringTie	exon	728101326	728101612	1000	+	.	transcript_id "STRG.11989.1"; gene_id "STRG.11989";
chr2A	StringTie	exon	728102510	728103796	1000	+	.	transcript_id "STRG.11989.1"; gene_id "STRG.11989";
chr2A	StringTie	transcript	728104089	728109957	1000	+	.	transcript_id "STRG.11990.1"; gene_id "STRG.11990"
chr2A	StringTie	exon	728104089	728104345	1000	+	.	transcript_id "STRG.11990.1"; gene_id "STRG.11990";
chr2A	StringTie	exon	728104933	728104975	1000	+	.	transcript_id "STRG.11990.1"; gene_id "STRG.11990";
chr2A	StringTie	exon	728105074	728105160	1000	+	.	transcript_id "STRG.11990.1"; gene_id "STRG.11990";
chr2A	StringTie	exon	728105274	728105295	1000	+	.	transcript_id "STRG.11990.1"; gene_id "STRG.11990";
chr2A	StringTie	exon	728105386	728105468	1000	+	.	transcript_id "STRG.11990.1"; gene_id "STRG.11990";
chr2A	StringTie	exon	728108154	728108186	1000	+	.	transcript_id "STRG.11990.1"; gene_id "STRG.11990";
chr2A	StringTie	exon	728108608	728108686	1000	+	.	transcript_id "STRG.11990.1"; gene_id "STRG.11990";
chr2A	StringTie	exon	728108777	728108829	1000	+	.	transcript_id "STRG.11990.1"; gene_id "STRG.11990";
chr2A	StringTie	exon	728109026	728109086	1000	+	.	transcript_id "STRG.11990.1"; gene_id "STRG.11990";
chr2A	StringTie	exon	728109207	728109289	1000	+	.	transcript_id "STRG.11990.1"; gene_id "STRG.11990";
chr2A	StringTie	exon	728109448	728109957	1000	+	.	transcript_id "STRG.11990.1"; gene_id "STRG.11990";
chr2A	StringTie	transcript	728264615	728266558	1000	+	.	transcript_id "STRG.11991.1"; gene_id "STRG.11991"
chr2A	StringTie	exon	728264615	728265573	1000	+	.	transcript_id "STRG.11991.1"; gene_id "STRG.11991";
chr2A	StringTie	exon	728265698	728266558	1000	+	.	transcript_id "STRG.11991.1"; gene_id "STRG.11991";
chr2A	StringTie	transcript	728294555	728296504	1000	-	.	transcript_id "STRG.11992.1"; gene_id "STRG.11992"
chr2A	StringTie	exon	728294555	728296504	1000	-	.	transcript_id "STRG.11992.1"; gene_id "STRG.11992";
chr2A	StringTie	transcript	728644568	728648353	1000	+	.	transcript_id "STRG.11993.1"; gene_id "STRG.11993"
chr2A	StringTie	exon	728644568	728647497	1000	+	.	transcript_id "STRG.11993.1"; gene_id "STRG.11993";
chr2A	StringTie	exon	728647609	728648353	1000	+	.	transcript_id "STRG.11993.1"; gene_id "STRG.11993";
chr2A	StringTie	transcript	728648790	728653594	1000	+	.	transcript_id "STRG.11994.1"; gene_id "STRG.11994"
chr2A	StringTie	exon	728648790	728649625	1000	+	.	transcript_id "STRG.11994.1"; gene_id "STRG.11994";
chr2A	StringTie	exon	728650355	728650518	1000	+	.	transcript_id "STRG.11994.1"; gene_id "STRG.11994";
chr2A	StringTie	exon	728650765	728651003	1000	+	.	transcript_id "STRG.11994.1"; gene_id "STRG.11994";
chr2A	StringTie	exon	728651072	728651271	1000	+	.	transcript_id "STRG.11994.1"; gene_id "STRG.11994";
chr2A	StringTie	exon	728651950	728652075	1000	+	.	transcript_id "STRG.11994.1"; gene_id "STRG.11994";
chr2A	StringTie	exon	728653036	728653594	1000	+	.	transcript_id "STRG.11994.1"; gene_id "STRG.11994";
chr2A	StringTie	transcript	728648790	728653594	1000	+	.	transcript_id "STRG.11994.2"; gene_id "STRG.11994"
chr2A	StringTie	exon	728648790	728649625	1000	+	.	transcript_id "STRG.11994.2"; gene_id "STRG.11994";
chr2A	StringTie	exon	728650355	728650518	1000	+	.	transcript_id "STRG.11994.2"; gene_id "STRG.11994";
chr2A	StringTie	exon	728650765	728651003	1000	+	.	transcript_id "STRG.11994.2"; gene_id "STRG.11994";
chr2A	StringTie	exon	728651072	728651271	1000	+	.	transcript_id "STRG.11994.2"; gene_id "STRG.11994";
chr2A	StringTie	exon	728653036	728653594	1000	+	.	transcript_id "STRG.11994.2"; gene_id "STRG.11994";
chr2A	StringTie	transcript	728673807	728675013	1000	+	.	transcript_id "STRG.11995.1"; gene_id "STRG.11995"
chr2A	StringTie	exon	728673807	728675013	1000	+	.	transcript_id "STRG.11995.1"; gene_id "STRG.11995";
chr2A	StringTie	transcript	728692206	728693813	1000	-	.	transcript_id "STRG.11996.1"; gene_id "STRG.11996"
chr2A	StringTie	exon	728692206	728693813	1000	-	.	transcript_id "STRG.11996.1"; gene_id "STRG.11996";
chr2A	StringTie	transcript	728699352	728701635	1000	-	.	transcript_id "STRG.11997.1"; gene_id "STRG.11997"
chr2A	StringTie	exon	728699352	728701635	1000	-	.	transcript_id "STRG.11997.1"; gene_id "STRG.11997";
chr2A	StringTie	transcript	728791112	728796258	1000	-	.	transcript_id "STRG.11998.1"; gene_id "STRG.11998"
chr2A	StringTie	exon	728791112	728791706	1000	-	.	transcript_id "STRG.11998.1"; gene_id "STRG.11998";
chr2A	StringTie	exon	728793347	728793446	1000	-	.	transcript_id "STRG.11998.1"; gene_id "STRG.11998";
chr2A	StringTie	exon	728795643	728795748	1000	-	.	transcript_id "STRG.11998.1"; gene_id "STRG.11998";
chr2A	StringTie	exon	728795857	728796258	1000	-	.	transcript_id "STRG.11998.1"; gene_id "STRG.11998";
chr2A	StringTie	transcript	728795815	728799334	1000	+	.	transcript_id "STRG.11999.1"; gene_id "STRG.11999"
chr2A	StringTie	exon	728795815	728796508	1000	+	.	transcript_id "STRG.11999.1"; gene_id "STRG.11999";
chr2A	StringTie	exon	728798365	728799334	1000	+	.	transcript_id "STRG.11999.1"; gene_id "STRG.11999";
chr2A	StringTie	transcript	728799876	728806035	1000	+	.	transcript_id "STRG.12000.1"; gene_id "STRG.12000"
chr2A	StringTie	exon	728799876	728800255	1000	+	.	transcript_id "STRG.12000.1"; gene_id "STRG.12000";
chr2A	StringTie	exon	728803171	728803383	1000	+	.	transcript_id "STRG.12000.1"; gene_id "STRG.12000";
chr2A	StringTie	exon	728803471	728803595	1000	+	.	transcript_id "STRG.12000.1"; gene_id "STRG.12000";
chr2A	StringTie	exon	728803683	728806035	1000	+	.	transcript_id "STRG.12000.1"; gene_id "STRG.12000";
chr2A	StringTie	transcript	728893766	728899022	1000	-	.	transcript_id "STRG.12001.1"; gene_id "STRG.12001"
chr2A	StringTie	exon	728893766	728894129	1000	-	.	transcript_id "STRG.12001.1"; gene_id "STRG.12001";
chr2A	StringTie	exon	728894308	728895964	1000	-	.	transcript_id "STRG.12001.1"; gene_id "STRG.12001";
chr2A	StringTie	exon	728896056	728896112	1000	-	.	transcript_id "STRG.12001.1"; gene_id "STRG.12001";
chr2A	StringTie	exon	728896498	728896668	1000	-	.	transcript_id "STRG.12001.1"; gene_id "STRG.12001";
chr2A	StringTie	exon	728896761	728897339	1000	-	.	transcript_id "STRG.12001.1"; gene_id "STRG.12001";
chr2A	StringTie	exon	728898662	728899022	1000	-	.	transcript_id "STRG.12001.1"; gene_id "STRG.12001";
chr2A	StringTie	transcript	729006289	729013864	1000	-	.	transcript_id "STRG.12003.1"; gene_id "STRG.12003"
chr2A	StringTie	exon	729006289	729006932	1000	-	.	transcript_id "STRG.12003.1"; gene_id "STRG.12003";
chr2A	StringTie	exon	729007856	729007889	1000	-	.	transcript_id "STRG.12003.1"; gene_id "STRG.12003";
chr2A	StringTie	exon	729008954	729009023	1000	-	.	transcript_id "STRG.12003.1"; gene_id "STRG.12003";
chr2A	StringTie	exon	729009116	729009169	1000	-	.	transcript_id "STRG.12003.1"; gene_id "STRG.12003";
chr2A	StringTie	exon	729009263	729009385	1000	-	.	transcript_id "STRG.12003.1"; gene_id "STRG.12003";
chr2A	StringTie	exon	729009543	729009624	1000	-	.	transcript_id "STRG.12003.1"; gene_id "STRG.12003";
chr2A	StringTie	exon	729010414	729010538	1000	-	.	transcript_id "STRG.12003.1"; gene_id "STRG.12003";
chr2A	StringTie	exon	729010618	729010641	1000	-	.	transcript_id "STRG.12003.1"; gene_id "STRG.12003";
chr2A	StringTie	exon	729010825	729010855	1000	-	.	transcript_id "STRG.12003.1"; gene_id "STRG.12003";
chr2A	StringTie	exon	729010945	729011062	1000	-	.	transcript_id "STRG.12003.1"; gene_id "STRG.12003";
chr2A	StringTie	exon	729011156	729011207	1000	-	.	transcript_id "STRG.12003.1"; gene_id "STRG.12003";
chr2A	StringTie	exon	729011340	729011445	1000	-	.	transcript_id "STRG.12003.1"; gene_id "STRG.12003";
chr2A	StringTie	exon	729011790	729011911	1000	-	.	transcript_id "STRG.12003.1"; gene_id "STRG.12003";
chr2A	StringTie	exon	729012096	729012163	1000	-	.	transcript_id "STRG.12003.1"; gene_id "STRG.12003";
chr2A	StringTie	exon	729012229	729012290	1000	-	.	transcript_id "STRG.12003.1"; gene_id "STRG.12003";
chr2A	StringTie	exon	729013539	729013864	1000	-	.	transcript_id "STRG.12003.1"; gene_id "STRG.12003";
chr2A	StringTie	transcript	729019616	729020845	1000	+	.	transcript_id "STRG.12002.1"; gene_id "STRG.12002"
chr2A	StringTie	exon	729019616	729019956	1000	+	.	transcript_id "STRG.12002.1"; gene_id "STRG.12002";
chr2A	StringTie	exon	729020295	729020845	1000	+	.	transcript_id "STRG.12002.1"; gene_id "STRG.12002";
chr2A	StringTie	transcript	729021552	729026495	1000	-	.	transcript_id "STRG.12004.1"; gene_id "STRG.12004"
chr2A	StringTie	exon	729021552	729021814	1000	-	.	transcript_id "STRG.12004.1"; gene_id "STRG.12004";
chr2A	StringTie	exon	729021898	729022183	1000	-	.	transcript_id "STRG.12004.1"; gene_id "STRG.12004";
chr2A	StringTie	exon	729022385	729022570	1000	-	.	transcript_id "STRG.12004.1"; gene_id "STRG.12004";
chr2A	StringTie	exon	729022692	729022742	1000	-	.	transcript_id "STRG.12004.1"; gene_id "STRG.12004";
chr2A	StringTie	exon	729022834	729022953	1000	-	.	transcript_id "STRG.12004.1"; gene_id "STRG.12004";
chr2A	StringTie	exon	729023269	729023340	1000	-	.	transcript_id "STRG.12004.1"; gene_id "STRG.12004";
chr2A	StringTie	exon	729023712	729023804	1000	-	.	transcript_id "STRG.12004.1"; gene_id "STRG.12004";
chr2A	StringTie	exon	729024231	729024331	1000	-	.	transcript_id "STRG.12004.1"; gene_id "STRG.12004";
chr2A	StringTie	exon	729024419	729024499	1000	-	.	transcript_id "STRG.12004.1"; gene_id "STRG.12004";
chr2A	StringTie	exon	729024600	729024774	1000	-	.	transcript_id "STRG.12004.1"; gene_id "STRG.12004";
chr2A	StringTie	exon	729025559	729025654	1000	-	.	transcript_id "STRG.12004.1"; gene_id "STRG.12004";
chr2A	StringTie	exon	729025756	729026007	1000	-	.	transcript_id "STRG.12004.1"; gene_id "STRG.12004";
chr2A	StringTie	exon	729026093	729026495	1000	-	.	transcript_id "STRG.12004.1"; gene_id "STRG.12004";
chr2A	StringTie	transcript	729021552	729026495	1000	-	.	transcript_id "STRG.12004.2"; gene_id "STRG.12004"
chr2A	StringTie	exon	729021552	729021814	1000	-	.	transcript_id "STRG.12004.2"; gene_id "STRG.12004";
chr2A	StringTie	exon	729021898	729022183	1000	-	.	transcript_id "STRG.12004.2"; gene_id "STRG.12004";
chr2A	StringTie	exon	729022385	729022570	1000	-	.	transcript_id "STRG.12004.2"; gene_id "STRG.12004";
chr2A	StringTie	exon	729022692	729022742	1000	-	.	transcript_id "STRG.12004.2"; gene_id "STRG.12004";
chr2A	StringTie	exon	729022834	729022953	1000	-	.	transcript_id "STRG.12004.2"; gene_id "STRG.12004";
chr2A	StringTie	exon	729023269	729023340	1000	-	.	transcript_id "STRG.12004.2"; gene_id "STRG.12004";
chr2A	StringTie	exon	729023712	729023804	1000	-	.	transcript_id "STRG.12004.2"; gene_id "STRG.12004";
chr2A	StringTie	exon	729024155	729024331	1000	-	.	transcript_id "STRG.12004.2"; gene_id "STRG.12004";
chr2A	StringTie	exon	729024419	729024499	1000	-	.	transcript_id "STRG.12004.2"; gene_id "STRG.12004";
chr2A	StringTie	exon	729024600	729024774	1000	-	.	transcript_id "STRG.12004.2"; gene_id "STRG.12004";
chr2A	StringTie	exon	729025559	729025654	1000	-	.	transcript_id "STRG.12004.2"; gene_id "STRG.12004";
chr2A	StringTie	exon	729025756	729026007	1000	-	.	transcript_id "STRG.12004.2"; gene_id "STRG.12004";
chr2A	StringTie	exon	729026093	729026495	1000	-	.	transcript_id "STRG.12004.2"; gene_id "STRG.12004";
chr2A	StringTie	transcript	729248437	729249760	1000	-	.	transcript_id "STRG.12005.1"; gene_id "STRG.12005"
chr2A	StringTie	exon	729248437	729249097	1000	-	.	transcript_id "STRG.12005.1"; gene_id "STRG.12005";
chr2A	StringTie	exon	729249175	729249760	1000	-	.	transcript_id "STRG.12005.1"; gene_id "STRG.12005";
chr2A	StringTie	transcript	729612890	729617265	1000	+	.	transcript_id "STRG.12006.1"; gene_id "STRG.12006"
chr2A	StringTie	exon	729612890	729613307	1000	+	.	transcript_id "STRG.12006.1"; gene_id "STRG.12006";
chr2A	StringTie	exon	729615661	729617265	1000	+	.	transcript_id "STRG.12006.1"; gene_id "STRG.12006";
chr2A	StringTie	transcript	729810135	729811598	1000	-	.	transcript_id "STRG.12007.1"; gene_id "STRG.12007"
chr2A	StringTie	exon	729810135	729811261	1000	-	.	transcript_id "STRG.12007.1"; gene_id "STRG.12007";
chr2A	StringTie	exon	729811506	729811598	1000	-	.	transcript_id "STRG.12007.1"; gene_id "STRG.12007";
chr2A	StringTie	transcript	729862317	729863753	1000	-	.	transcript_id "STRG.12008.1"; gene_id "STRG.12008"
chr2A	StringTie	exon	729862317	729863444	1000	-	.	transcript_id "STRG.12008.1"; gene_id "STRG.12008";
chr2A	StringTie	exon	729863690	729863753	1000	-	.	transcript_id "STRG.12008.1"; gene_id "STRG.12008";
chr2A	StringTie	transcript	729926993	729928455	1000	-	.	transcript_id "STRG.12009.1"; gene_id "STRG.12009"
chr2A	StringTie	exon	729926993	729928120	1000	-	.	transcript_id "STRG.12009.1"; gene_id "STRG.12009";
chr2A	StringTie	exon	729928365	729928455	1000	-	.	transcript_id "STRG.12009.1"; gene_id "STRG.12009";
chr2A	StringTie	transcript	730257485	730259935	1000	-	.	transcript_id "STRG.12010.1"; gene_id "STRG.12010"
chr2A	StringTie	exon	730257485	730257930	1000	-	.	transcript_id "STRG.12010.1"; gene_id "STRG.12010";
chr2A	StringTie	exon	730258018	730258554	1000	-	.	transcript_id "STRG.12010.1"; gene_id "STRG.12010";
chr2A	StringTie	exon	730259109	730259935	1000	-	.	transcript_id "STRG.12010.1"; gene_id "STRG.12010";
chr2A	StringTie	transcript	730289384	730293233	1000	+	.	transcript_id "STRG.12013.1"; gene_id "STRG.12013"
chr2A	StringTie	exon	730289384	730290394	1000	+	.	transcript_id "STRG.12013.1"; gene_id "STRG.12013";
chr2A	StringTie	exon	730291401	730291791	1000	+	.	transcript_id "STRG.12013.1"; gene_id "STRG.12013";
chr2A	StringTie	exon	730291872	730291973	1000	+	.	transcript_id "STRG.12013.1"; gene_id "STRG.12013";
chr2A	StringTie	exon	730292620	730293233	1000	+	.	transcript_id "STRG.12013.1"; gene_id "STRG.12013";
chr2A	StringTie	transcript	730296723	730300871	1000	+	.	transcript_id "STRG.12011.1"; gene_id "STRG.12011"
chr2A	StringTie	exon	730296723	730296967	1000	+	.	transcript_id "STRG.12011.1"; gene_id "STRG.12011";
chr2A	StringTie	exon	730297979	730298053	1000	+	.	transcript_id "STRG.12011.1"; gene_id "STRG.12011";
chr2A	StringTie	exon	730299267	730299368	1000	+	.	transcript_id "STRG.12011.1"; gene_id "STRG.12011";
chr2A	StringTie	exon	730299457	730299510	1000	+	.	transcript_id "STRG.12011.1"; gene_id "STRG.12011";
chr2A	StringTie	exon	730299603	730299695	1000	+	.	transcript_id "STRG.12011.1"; gene_id "STRG.12011";
chr2A	StringTie	exon	730299780	730299872	1000	+	.	transcript_id "STRG.12011.1"; gene_id "STRG.12011";
chr2A	StringTie	exon	730299971	730300075	1000	+	.	transcript_id "STRG.12011.1"; gene_id "STRG.12011";
chr2A	StringTie	exon	730300184	730300282	1000	+	.	transcript_id "STRG.12011.1"; gene_id "STRG.12011";
chr2A	StringTie	exon	730300353	730300871	1000	+	.	transcript_id "STRG.12011.1"; gene_id "STRG.12011";
chr2A	StringTie	transcript	730579279	730584527	1000	+	.	transcript_id "STRG.12012.1"; gene_id "STRG.12012"
chr2A	StringTie	exon	730579279	730579792	1000	+	.	transcript_id "STRG.12012.1"; gene_id "STRG.12012";
chr2A	StringTie	exon	730580331	730580388	1000	+	.	transcript_id "STRG.12012.1"; gene_id "STRG.12012";
chr2A	StringTie	exon	730583665	730584527	1000	+	.	transcript_id "STRG.12012.1"; gene_id "STRG.12012";
chr2A	StringTie	transcript	730579279	730584527	1000	+	.	transcript_id "STRG.12012.2"; gene_id "STRG.12012"
chr2A	StringTie	exon	730579279	730579792	1000	+	.	transcript_id "STRG.12012.2"; gene_id "STRG.12012";
chr2A	StringTie	exon	730579910	730580150	1000	+	.	transcript_id "STRG.12012.2"; gene_id "STRG.12012";
chr2A	StringTie	exon	730580331	730580388	1000	+	.	transcript_id "STRG.12012.2"; gene_id "STRG.12012";
chr2A	StringTie	exon	730583665	730584527	1000	+	.	transcript_id "STRG.12012.2"; gene_id "STRG.12012";
chr2A	StringTie	transcript	730579279	730584527	1000	+	.	transcript_id "STRG.12012.3"; gene_id "STRG.12012"
chr2A	StringTie	exon	730579279	730579792	1000	+	.	transcript_id "STRG.12012.3"; gene_id "STRG.12012";
chr2A	StringTie	exon	730579910	730580388	1000	+	.	transcript_id "STRG.12012.3"; gene_id "STRG.12012";
chr2A	StringTie	exon	730583665	730584527	1000	+	.	transcript_id "STRG.12012.3"; gene_id "STRG.12012";
chr2A	StringTie	transcript	730709801	730721027	1000	-	.	transcript_id "STRG.12015.1"; gene_id "STRG.12015"
chr2A	StringTie	exon	730709801	730710812	1000	-	.	transcript_id "STRG.12015.1"; gene_id "STRG.12015";
chr2A	StringTie	exon	730711053	730711424	1000	-	.	transcript_id "STRG.12015.1"; gene_id "STRG.12015";
chr2A	StringTie	exon	730711523	730712564	1000	-	.	transcript_id "STRG.12015.1"; gene_id "STRG.12015";
chr2A	StringTie	exon	730713538	730713833	1000	-	.	transcript_id "STRG.12015.1"; gene_id "STRG.12015";
chr2A	StringTie	exon	730714611	730714689	1000	-	.	transcript_id "STRG.12015.1"; gene_id "STRG.12015";
chr2A	StringTie	exon	730715012	730715099	1000	-	.	transcript_id "STRG.12015.1"; gene_id "STRG.12015";
chr2A	StringTie	exon	730715190	730715271	1000	-	.	transcript_id "STRG.12015.1"; gene_id "STRG.12015";
chr2A	StringTie	exon	730715395	730715644	1000	-	.	transcript_id "STRG.12015.1"; gene_id "STRG.12015";
chr2A	StringTie	exon	730715725	730717029	1000	-	.	transcript_id "STRG.12015.1"; gene_id "STRG.12015";
chr2A	StringTie	exon	730717697	730717903	1000	-	.	transcript_id "STRG.12015.1"; gene_id "STRG.12015";
chr2A	StringTie	exon	730718801	730719038	1000	-	.	transcript_id "STRG.12015.1"; gene_id "STRG.12015";
chr2A	StringTie	exon	730720261	730720347	1000	-	.	transcript_id "STRG.12015.1"; gene_id "STRG.12015";
chr2A	StringTie	exon	730720416	730720724	1000	-	.	transcript_id "STRG.12015.1"; gene_id "STRG.12015";
chr2A	StringTie	exon	730720949	730721027	1000	-	.	transcript_id "STRG.12015.1"; gene_id "STRG.12015";
chr2A	StringTie	transcript	730902646	730906565	1000	+	.	transcript_id "STRG.12014.1"; gene_id "STRG.12014"
chr2A	StringTie	exon	730902646	730903015	1000	+	.	transcript_id "STRG.12014.1"; gene_id "STRG.12014";
chr2A	StringTie	exon	730903101	730903175	1000	+	.	transcript_id "STRG.12014.1"; gene_id "STRG.12014";
chr2A	StringTie	exon	730903262	730903436	1000	+	.	transcript_id "STRG.12014.1"; gene_id "STRG.12014";
chr2A	StringTie	exon	730906002	730906145	1000	+	.	transcript_id "STRG.12014.1"; gene_id "STRG.12014";
chr2A	StringTie	exon	730906234	730906565	1000	+	.	transcript_id "STRG.12014.1"; gene_id "STRG.12014";
chr2A	StringTie	transcript	731192585	731195457	1000	-	.	transcript_id "STRG.12016.1"; gene_id "STRG.12016"
chr2A	StringTie	exon	731192585	731195457	1000	-	.	transcript_id "STRG.12016.1"; gene_id "STRG.12016";
chr2A	StringTie	transcript	731195661	731197790	1000	-	.	transcript_id "STRG.12017.1"; gene_id "STRG.12017"
chr2A	StringTie	exon	731195661	731197790	1000	-	.	transcript_id "STRG.12017.1"; gene_id "STRG.12017";
chr2A	StringTie	transcript	731201632	731202940	1000	+	.	transcript_id "STRG.12021.1"; gene_id "STRG.12021"
chr2A	StringTie	exon	731201632	731202940	1000	+	.	transcript_id "STRG.12021.1"; gene_id "STRG.12021";
chr2A	StringTie	transcript	731203130	731205200	1000	+	.	transcript_id "STRG.12022.1"; gene_id "STRG.12022"
chr2A	StringTie	exon	731203130	731203922	1000	+	.	transcript_id "STRG.12022.1"; gene_id "STRG.12022";
chr2A	StringTie	exon	731204635	731205200	1000	+	.	transcript_id "STRG.12022.1"; gene_id "STRG.12022";
chr2A	StringTie	transcript	731208604	731211524	1000	+	.	transcript_id "STRG.12023.1"; gene_id "STRG.12023"
chr2A	StringTie	exon	731208604	731211524	1000	+	.	transcript_id "STRG.12023.1"; gene_id "STRG.12023";
chr2A	StringTie	transcript	731285223	731286685	1000	+	.	transcript_id "STRG.12018.1"; gene_id "STRG.12018"
chr2A	StringTie	exon	731285223	731285863	1000	+	.	transcript_id "STRG.12018.1"; gene_id "STRG.12018";
chr2A	StringTie	exon	731285979	731286685	1000	+	.	transcript_id "STRG.12018.1"; gene_id "STRG.12018";
chr2A	StringTie	transcript	731285223	731286685	1000	+	.	transcript_id "STRG.12018.2"; gene_id "STRG.12018"
chr2A	StringTie	exon	731285223	731285863	1000	+	.	transcript_id "STRG.12018.2"; gene_id "STRG.12018";
chr2A	StringTie	exon	731285979	731286272	1000	+	.	transcript_id "STRG.12018.2"; gene_id "STRG.12018";
chr2A	StringTie	exon	731286379	731286685	1000	+	.	transcript_id "STRG.12018.2"; gene_id "STRG.12018";
chr2A	StringTie	transcript	731462560	731469928	1000	+	.	transcript_id "STRG.12019.1"; gene_id "STRG.12019"
chr2A	StringTie	exon	731462560	731462904	1000	+	.	transcript_id "STRG.12019.1"; gene_id "STRG.12019";
chr2A	StringTie	exon	731463081	731463188	1000	+	.	transcript_id "STRG.12019.1"; gene_id "STRG.12019";
chr2A	StringTie	exon	731463973	731464047	1000	+	.	transcript_id "STRG.12019.1"; gene_id "STRG.12019";
chr2A	StringTie	exon	731469399	731469928	1000	+	.	transcript_id "STRG.12019.1"; gene_id "STRG.12019";
chr2A	StringTie	transcript	731470596	731478862	1000	-	.	transcript_id "STRG.12020.1"; gene_id "STRG.12020"
chr2A	StringTie	exon	731470596	731471048	1000	-	.	transcript_id "STRG.12020.1"; gene_id "STRG.12020";
chr2A	StringTie	exon	731471135	731473261	1000	-	.	transcript_id "STRG.12020.1"; gene_id "STRG.12020";
chr2A	StringTie	exon	731474170	731475222	1000	-	.	transcript_id "STRG.12020.1"; gene_id "STRG.12020";
chr2A	StringTie	exon	731478687	731478862	1000	-	.	transcript_id "STRG.12020.1"; gene_id "STRG.12020";
chr2A	StringTie	transcript	731479735	731482210	1000	-	.	transcript_id "STRG.12024.1"; gene_id "STRG.12024"
chr2A	StringTie	exon	731479735	731480358	1000	-	.	transcript_id "STRG.12024.1"; gene_id "STRG.12024";
chr2A	StringTie	exon	731480458	731480641	1000	-	.	transcript_id "STRG.12024.1"; gene_id "STRG.12024";
chr2A	StringTie	exon	731481534	731481631	1000	-	.	transcript_id "STRG.12024.1"; gene_id "STRG.12024";
chr2A	StringTie	exon	731481714	731481790	1000	-	.	transcript_id "STRG.12024.1"; gene_id "STRG.12024";
chr2A	StringTie	exon	731481878	731482210	1000	-	.	transcript_id "STRG.12024.1"; gene_id "STRG.12024";
chr2A	StringTie	transcript	731479735	731482210	1000	-	.	transcript_id "STRG.12024.2"; gene_id "STRG.12024"
chr2A	StringTie	exon	731479735	731480358	1000	-	.	transcript_id "STRG.12024.2"; gene_id "STRG.12024";
chr2A	StringTie	exon	731480458	731480641	1000	-	.	transcript_id "STRG.12024.2"; gene_id "STRG.12024";
chr2A	StringTie	exon	731480734	731480814	1000	-	.	transcript_id "STRG.12024.2"; gene_id "STRG.12024";
chr2A	StringTie	exon	731481534	731481631	1000	-	.	transcript_id "STRG.12024.2"; gene_id "STRG.12024";
chr2A	StringTie	exon	731481714	731481790	1000	-	.	transcript_id "STRG.12024.2"; gene_id "STRG.12024";
chr2A	StringTie	exon	731481878	731482210	1000	-	.	transcript_id "STRG.12024.2"; gene_id "STRG.12024";
chr2A	StringTie	transcript	731482808	731487200	1000	-	.	transcript_id "STRG.12025.1"; gene_id "STRG.12025"
chr2A	StringTie	exon	731482808	731483101	1000	-	.	transcript_id "STRG.12025.1"; gene_id "STRG.12025";
chr2A	StringTie	exon	731483255	731483340	1000	-	.	transcript_id "STRG.12025.1"; gene_id "STRG.12025";
chr2A	StringTie	exon	731483445	731483502	1000	-	.	transcript_id "STRG.12025.1"; gene_id "STRG.12025";
chr2A	StringTie	exon	731484607	731484729	1000	-	.	transcript_id "STRG.12025.1"; gene_id "STRG.12025";
chr2A	StringTie	exon	731484805	731484863	1000	-	.	transcript_id "STRG.12025.1"; gene_id "STRG.12025";
chr2A	StringTie	exon	731485213	731485288	1000	-	.	transcript_id "STRG.12025.1"; gene_id "STRG.12025";
chr2A	StringTie	exon	731485369	731485465	1000	-	.	transcript_id "STRG.12025.1"; gene_id "STRG.12025";
chr2A	StringTie	exon	731486361	731486442	1000	-	.	transcript_id "STRG.12025.1"; gene_id "STRG.12025";
chr2A	StringTie	exon	731486530	731486622	1000	-	.	transcript_id "STRG.12025.1"; gene_id "STRG.12025";
chr2A	StringTie	exon	731486871	731487200	1000	-	.	transcript_id "STRG.12025.1"; gene_id "STRG.12025";
chr2A	StringTie	transcript	731487338	731489741	1000	+	.	transcript_id "STRG.12026.1"; gene_id "STRG.12026"
chr2A	StringTie	exon	731487338	731487466	1000	+	.	transcript_id "STRG.12026.1"; gene_id "STRG.12026";
chr2A	StringTie	exon	731487608	731487765	1000	+	.	transcript_id "STRG.12026.1"; gene_id "STRG.12026";
chr2A	StringTie	exon	731487843	731487912	1000	+	.	transcript_id "STRG.12026.1"; gene_id "STRG.12026";
chr2A	StringTie	exon	731488280	731488446	1000	+	.	transcript_id "STRG.12026.1"; gene_id "STRG.12026";
chr2A	StringTie	exon	731488528	731488601	1000	+	.	transcript_id "STRG.12026.1"; gene_id "STRG.12026";
chr2A	StringTie	exon	731489361	731489741	1000	+	.	transcript_id "STRG.12026.1"; gene_id "STRG.12026";
chr2A	StringTie	transcript	731526764	731534311	1000	+	.	transcript_id "STRG.12030.1"; gene_id "STRG.12030"
chr2A	StringTie	exon	731526764	731527190	1000	+	.	transcript_id "STRG.12030.1"; gene_id "STRG.12030";
chr2A	StringTie	exon	731527854	731527896	1000	+	.	transcript_id "STRG.12030.1"; gene_id "STRG.12030";
chr2A	StringTie	exon	731528471	731528725	1000	+	.	transcript_id "STRG.12030.1"; gene_id "STRG.12030";
chr2A	StringTie	exon	731528809	731528901	1000	+	.	transcript_id "STRG.12030.1"; gene_id "STRG.12030";
chr2A	StringTie	exon	731529596	731529930	1000	+	.	transcript_id "STRG.12030.1"; gene_id "STRG.12030";
chr2A	StringTie	exon	731529997	731530146	1000	+	.	transcript_id "STRG.12030.1"; gene_id "STRG.12030";
chr2A	StringTie	exon	731530234	731530428	1000	+	.	transcript_id "STRG.12030.1"; gene_id "STRG.12030";
chr2A	StringTie	exon	731531037	731531111	1000	+	.	transcript_id "STRG.12030.1"; gene_id "STRG.12030";
chr2A	StringTie	exon	731531231	731531297	1000	+	.	transcript_id "STRG.12030.1"; gene_id "STRG.12030";
chr2A	StringTie	exon	731531364	731531639	1000	+	.	transcript_id "STRG.12030.1"; gene_id "STRG.12030";
chr2A	StringTie	exon	731531740	731532505	1000	+	.	transcript_id "STRG.12030.1"; gene_id "STRG.12030";
chr2A	StringTie	exon	731532605	731532661	1000	+	.	transcript_id "STRG.12030.1"; gene_id "STRG.12030";
chr2A	StringTie	exon	731533105	731533173	1000	+	.	transcript_id "STRG.12030.1"; gene_id "STRG.12030";
chr2A	StringTie	exon	731533738	731534311	1000	+	.	transcript_id "STRG.12030.1"; gene_id "STRG.12030";
chr2A	StringTie	transcript	731526764	731534311	1000	+	.	transcript_id "STRG.12030.2"; gene_id "STRG.12030"
chr2A	StringTie	exon	731526764	731527190	1000	+	.	transcript_id "STRG.12030.2"; gene_id "STRG.12030";
chr2A	StringTie	exon	731527854	731527896	1000	+	.	transcript_id "STRG.12030.2"; gene_id "STRG.12030";
chr2A	StringTie	exon	731528471	731528725	1000	+	.	transcript_id "STRG.12030.2"; gene_id "STRG.12030";
chr2A	StringTie	exon	731528809	731528901	1000	+	.	transcript_id "STRG.12030.2"; gene_id "STRG.12030";
chr2A	StringTie	exon	731529596	731529930	1000	+	.	transcript_id "STRG.12030.2"; gene_id "STRG.12030";
chr2A	StringTie	exon	731529997	731530146	1000	+	.	transcript_id "STRG.12030.2"; gene_id "STRG.12030";
chr2A	StringTie	exon	731530234	731530428	1000	+	.	transcript_id "STRG.12030.2"; gene_id "STRG.12030";
chr2A	StringTie	exon	731531037	731531111	1000	+	.	transcript_id "STRG.12030.2"; gene_id "STRG.12030";
chr2A	StringTie	exon	731531231	731531297	1000	+	.	transcript_id "STRG.12030.2"; gene_id "STRG.12030";
chr2A	StringTie	exon	731531364	731531576	1000	+	.	transcript_id "STRG.12030.2"; gene_id "STRG.12030";
chr2A	StringTie	exon	731531740	731532505	1000	+	.	transcript_id "STRG.12030.2"; gene_id "STRG.12030";
chr2A	StringTie	exon	731532605	731532661	1000	+	.	transcript_id "STRG.12030.2"; gene_id "STRG.12030";
chr2A	StringTie	exon	731533105	731533173	1000	+	.	transcript_id "STRG.12030.2"; gene_id "STRG.12030";
chr2A	StringTie	exon	731533738	731534311	1000	+	.	transcript_id "STRG.12030.2"; gene_id "STRG.12030";
chr2A	StringTie	transcript	731526764	731534311	1000	+	.	transcript_id "STRG.12030.3"; gene_id "STRG.12030"
chr2A	StringTie	exon	731526764	731527190	1000	+	.	transcript_id "STRG.12030.3"; gene_id "STRG.12030";
chr2A	StringTie	exon	731527854	731527896	1000	+	.	transcript_id "STRG.12030.3"; gene_id "STRG.12030";
chr2A	StringTie	exon	731528809	731528901	1000	+	.	transcript_id "STRG.12030.3"; gene_id "STRG.12030";
chr2A	StringTie	exon	731529596	731529930	1000	+	.	transcript_id "STRG.12030.3"; gene_id "STRG.12030";
chr2A	StringTie	exon	731529997	731530146	1000	+	.	transcript_id "STRG.12030.3"; gene_id "STRG.12030";
chr2A	StringTie	exon	731530234	731530428	1000	+	.	transcript_id "STRG.12030.3"; gene_id "STRG.12030";
chr2A	StringTie	exon	731531037	731531111	1000	+	.	transcript_id "STRG.12030.3"; gene_id "STRG.12030";
chr2A	StringTie	exon	731531231	731531297	1000	+	.	transcript_id "STRG.12030.3"; gene_id "STRG.12030";
chr2A	StringTie	exon	731531364	731531639	1000	+	.	transcript_id "STRG.12030.3"; gene_id "STRG.12030";
chr2A	StringTie	exon	731531740	731532505	1000	+	.	transcript_id "STRG.12030.3"; gene_id "STRG.12030";
chr2A	StringTie	exon	731532605	731532661	1000	+	.	transcript_id "STRG.12030.3"; gene_id "STRG.12030";
chr2A	StringTie	exon	731533105	731533173	1000	+	.	transcript_id "STRG.12030.3"; gene_id "STRG.12030";
chr2A	StringTie	exon	731533738	731534311	1000	+	.	transcript_id "STRG.12030.3"; gene_id "STRG.12030";
chr2A	StringTie	transcript	731526764	731534311	1000	+	.	transcript_id "STRG.12030.4"; gene_id "STRG.12030"
chr2A	StringTie	exon	731526764	731527190	1000	+	.	transcript_id "STRG.12030.4"; gene_id "STRG.12030";
chr2A	StringTie	exon	731527854	731527896	1000	+	.	transcript_id "STRG.12030.4"; gene_id "STRG.12030";
chr2A	StringTie	exon	731528809	731528901	1000	+	.	transcript_id "STRG.12030.4"; gene_id "STRG.12030";
chr2A	StringTie	exon	731529596	731529930	1000	+	.	transcript_id "STRG.12030.4"; gene_id "STRG.12030";
chr2A	StringTie	exon	731529997	731530146	1000	+	.	transcript_id "STRG.12030.4"; gene_id "STRG.12030";
chr2A	StringTie	exon	731530234	731530428	1000	+	.	transcript_id "STRG.12030.4"; gene_id "STRG.12030";
chr2A	StringTie	exon	731531037	731531111	1000	+	.	transcript_id "STRG.12030.4"; gene_id "STRG.12030";
chr2A	StringTie	exon	731531231	731531297	1000	+	.	transcript_id "STRG.12030.4"; gene_id "STRG.12030";
chr2A	StringTie	exon	731531364	731531576	1000	+	.	transcript_id "STRG.12030.4"; gene_id "STRG.12030";
chr2A	StringTie	exon	731531740	731532505	1000	+	.	transcript_id "STRG.12030.4"; gene_id "STRG.12030";
chr2A	StringTie	exon	731532605	731532661	1000	+	.	transcript_id "STRG.12030.4"; gene_id "STRG.12030";
chr2A	StringTie	exon	731533105	731533173	1000	+	.	transcript_id "STRG.12030.4"; gene_id "STRG.12030";
chr2A	StringTie	exon	731533738	731534311	1000	+	.	transcript_id "STRG.12030.4"; gene_id "STRG.12030";
chr2A	StringTie	transcript	731526764	731534311	1000	+	.	transcript_id "STRG.12030.5"; gene_id "STRG.12030"
chr2A	StringTie	exon	731526764	731527190	1000	+	.	transcript_id "STRG.12030.5"; gene_id "STRG.12030";
chr2A	StringTie	exon	731527854	731528901	1000	+	.	transcript_id "STRG.12030.5"; gene_id "STRG.12030";
chr2A	StringTie	exon	731529596	731529930	1000	+	.	transcript_id "STRG.12030.5"; gene_id "STRG.12030";
chr2A	StringTie	exon	731529997	731530146	1000	+	.	transcript_id "STRG.12030.5"; gene_id "STRG.12030";
chr2A	StringTie	exon	731530234	731530428	1000	+	.	transcript_id "STRG.12030.5"; gene_id "STRG.12030";
chr2A	StringTie	exon	731531037	731531111	1000	+	.	transcript_id "STRG.12030.5"; gene_id "STRG.12030";
chr2A	StringTie	exon	731531231	731531297	1000	+	.	transcript_id "STRG.12030.5"; gene_id "STRG.12030";
chr2A	StringTie	exon	731531364	731531639	1000	+	.	transcript_id "STRG.12030.5"; gene_id "STRG.12030";
chr2A	StringTie	exon	731531740	731532505	1000	+	.	transcript_id "STRG.12030.5"; gene_id "STRG.12030";
chr2A	StringTie	exon	731532605	731532661	1000	+	.	transcript_id "STRG.12030.5"; gene_id "STRG.12030";
chr2A	StringTie	exon	731533105	731533173	1000	+	.	transcript_id "STRG.12030.5"; gene_id "STRG.12030";
chr2A	StringTie	exon	731533738	731534311	1000	+	.	transcript_id "STRG.12030.5"; gene_id "STRG.12030";
chr2A	StringTie	transcript	731526764	731534311	1000	+	.	transcript_id "STRG.12030.6"; gene_id "STRG.12030"
chr2A	StringTie	exon	731526764	731527190	1000	+	.	transcript_id "STRG.12030.6"; gene_id "STRG.12030";
chr2A	StringTie	exon	731527854	731528725	1000	+	.	transcript_id "STRG.12030.6"; gene_id "STRG.12030";
chr2A	StringTie	exon	731528809	731528901	1000	+	.	transcript_id "STRG.12030.6"; gene_id "STRG.12030";
chr2A	StringTie	exon	731529596	731529930	1000	+	.	transcript_id "STRG.12030.6"; gene_id "STRG.12030";
chr2A	StringTie	exon	731529997	731530146	1000	+	.	transcript_id "STRG.12030.6"; gene_id "STRG.12030";
chr2A	StringTie	exon	731530234	731530428	1000	+	.	transcript_id "STRG.12030.6"; gene_id "STRG.12030";
chr2A	StringTie	exon	731531037	731531111	1000	+	.	transcript_id "STRG.12030.6"; gene_id "STRG.12030";
chr2A	StringTie	exon	731531231	731531297	1000	+	.	transcript_id "STRG.12030.6"; gene_id "STRG.12030";
chr2A	StringTie	exon	731531364	731531576	1000	+	.	transcript_id "STRG.12030.6"; gene_id "STRG.12030";
chr2A	StringTie	exon	731531740	731532505	1000	+	.	transcript_id "STRG.12030.6"; gene_id "STRG.12030";
chr2A	StringTie	exon	731532605	731532661	1000	+	.	transcript_id "STRG.12030.6"; gene_id "STRG.12030";
chr2A	StringTie	exon	731533105	731533173	1000	+	.	transcript_id "STRG.12030.6"; gene_id "STRG.12030";
chr2A	StringTie	exon	731533738	731534311	1000	+	.	transcript_id "STRG.12030.6"; gene_id "STRG.12030";
chr2A	StringTie	transcript	731526764	731534311	1000	+	.	transcript_id "STRG.12030.7"; gene_id "STRG.12030"
chr2A	StringTie	exon	731526764	731527190	1000	+	.	transcript_id "STRG.12030.7"; gene_id "STRG.12030";
chr2A	StringTie	exon	731527854	731528725	1000	+	.	transcript_id "STRG.12030.7"; gene_id "STRG.12030";
chr2A	StringTie	exon	731528809	731528901	1000	+	.	transcript_id "STRG.12030.7"; gene_id "STRG.12030";
chr2A	StringTie	exon	731529596	731529930	1000	+	.	transcript_id "STRG.12030.7"; gene_id "STRG.12030";
chr2A	StringTie	exon	731529997	731530146	1000	+	.	transcript_id "STRG.12030.7"; gene_id "STRG.12030";
chr2A	StringTie	exon	731530234	731530428	1000	+	.	transcript_id "STRG.12030.7"; gene_id "STRG.12030";
chr2A	StringTie	exon	731531037	731531111	1000	+	.	transcript_id "STRG.12030.7"; gene_id "STRG.12030";
chr2A	StringTie	exon	731531231	731531297	1000	+	.	transcript_id "STRG.12030.7"; gene_id "STRG.12030";
chr2A	StringTie	exon	731531364	731531639	1000	+	.	transcript_id "STRG.12030.7"; gene_id "STRG.12030";
chr2A	StringTie	exon	731531740	731532505	1000	+	.	transcript_id "STRG.12030.7"; gene_id "STRG.12030";
chr2A	StringTie	exon	731532605	731532661	1000	+	.	transcript_id "STRG.12030.7"; gene_id "STRG.12030";
chr2A	StringTie	exon	731533105	731533173	1000	+	.	transcript_id "STRG.12030.7"; gene_id "STRG.12030";
chr2A	StringTie	exon	731533738	731534311	1000	+	.	transcript_id "STRG.12030.7"; gene_id "STRG.12030";
chr2A	StringTie	transcript	731534583	731536402	1000	-	.	transcript_id "STRG.12031.1"; gene_id "STRG.12031"
chr2A	StringTie	exon	731534583	731536402	1000	-	.	transcript_id "STRG.12031.1"; gene_id "STRG.12031";
chr2A	StringTie	transcript	732088732	732100108	1000	-	.	transcript_id "STRG.12027.1"; gene_id "STRG.12027"
chr2A	StringTie	exon	732088732	732089173	1000	-	.	transcript_id "STRG.12027.1"; gene_id "STRG.12027";
chr2A	StringTie	exon	732089263	732089337	1000	-	.	transcript_id "STRG.12027.1"; gene_id "STRG.12027";
chr2A	StringTie	exon	732090176	732090297	1000	-	.	transcript_id "STRG.12027.1"; gene_id "STRG.12027";
chr2A	StringTie	exon	732091488	732091777	1000	-	.	transcript_id "STRG.12027.1"; gene_id "STRG.12027";
chr2A	StringTie	exon	732091879	732091926	1000	-	.	transcript_id "STRG.12027.1"; gene_id "STRG.12027";
chr2A	StringTie	exon	732092141	732092618	1000	-	.	transcript_id "STRG.12027.1"; gene_id "STRG.12027";
chr2A	StringTie	exon	732093068	732093401	1000	-	.	transcript_id "STRG.12027.1"; gene_id "STRG.12027";
chr2A	StringTie	exon	732093507	732093698	1000	-	.	transcript_id "STRG.12027.1"; gene_id "STRG.12027";
chr2A	StringTie	exon	732099378	732100108	1000	-	.	transcript_id "STRG.12027.1"; gene_id "STRG.12027";
chr2A	StringTie	transcript	732386831	732390105	1000	-	.	transcript_id "STRG.12028.2"; gene_id "STRG.12028"
chr2A	StringTie	exon	732386831	732387175	1000	-	.	transcript_id "STRG.12028.2"; gene_id "STRG.12028";
chr2A	StringTie	exon	732387282	732387472	1000	-	.	transcript_id "STRG.12028.2"; gene_id "STRG.12028";
chr2A	StringTie	exon	732387613	732388123	1000	-	.	transcript_id "STRG.12028.2"; gene_id "STRG.12028";
chr2A	StringTie	exon	732388247	732388388	1000	-	.	transcript_id "STRG.12028.2"; gene_id "STRG.12028";
chr2A	StringTie	exon	732388573	732388847	1000	-	.	transcript_id "STRG.12028.2"; gene_id "STRG.12028";
chr2A	StringTie	exon	732388972	732389085	1000	-	.	transcript_id "STRG.12028.2"; gene_id "STRG.12028";
chr2A	StringTie	exon	732389192	732389305	1000	-	.	transcript_id "STRG.12028.2"; gene_id "STRG.12028";
chr2A	StringTie	exon	732389451	732389585	1000	-	.	transcript_id "STRG.12028.2"; gene_id "STRG.12028";
chr2A	StringTie	exon	732389694	732389783	1000	-	.	transcript_id "STRG.12028.2"; gene_id "STRG.12028";
chr2A	StringTie	exon	732389900	732390105	1000	-	.	transcript_id "STRG.12028.2"; gene_id "STRG.12028";
chr2A	StringTie	transcript	732386831	732400321	1000	-	.	transcript_id "STRG.12028.1"; gene_id "STRG.12028"
chr2A	StringTie	exon	732386831	732387175	1000	-	.	transcript_id "STRG.12028.1"; gene_id "STRG.12028";
chr2A	StringTie	exon	732387282	732387472	1000	-	.	transcript_id "STRG.12028.1"; gene_id "STRG.12028";
chr2A	StringTie	exon	732387613	732387713	1000	-	.	transcript_id "STRG.12028.1"; gene_id "STRG.12028";
chr2A	StringTie	exon	732387788	732387919	1000	-	.	transcript_id "STRG.12028.1"; gene_id "STRG.12028";
chr2A	StringTie	exon	732388010	732388123	1000	-	.	transcript_id "STRG.12028.1"; gene_id "STRG.12028";
chr2A	StringTie	exon	732388247	732388388	1000	-	.	transcript_id "STRG.12028.1"; gene_id "STRG.12028";
chr2A	StringTie	exon	732388573	732388847	1000	-	.	transcript_id "STRG.12028.1"; gene_id "STRG.12028";
chr2A	StringTie	exon	732388972	732389085	1000	-	.	transcript_id "STRG.12028.1"; gene_id "STRG.12028";
chr2A	StringTie	exon	732389192	732389305	1000	-	.	transcript_id "STRG.12028.1"; gene_id "STRG.12028";
chr2A	StringTie	exon	732389451	732389585	1000	-	.	transcript_id "STRG.12028.1"; gene_id "STRG.12028";
chr2A	StringTie	exon	732389694	732389783	1000	-	.	transcript_id "STRG.12028.1"; gene_id "STRG.12028";
chr2A	StringTie	exon	732389900	732390105	1000	-	.	transcript_id "STRG.12028.1"; gene_id "STRG.12028";
chr2A	StringTie	exon	732390231	732390297	1000	-	.	transcript_id "STRG.12028.1"; gene_id "STRG.12028";
chr2A	StringTie	exon	732390416	732390631	1000	-	.	transcript_id "STRG.12028.1"; gene_id "STRG.12028";
chr2A	StringTie	exon	732390747	732390943	1000	-	.	transcript_id "STRG.12028.1"; gene_id "STRG.12028";
chr2A	StringTie	exon	732391120	732391354	1000	-	.	transcript_id "STRG.12028.1"; gene_id "STRG.12028";
chr2A	StringTie	exon	732391481	732391600	1000	-	.	transcript_id "STRG.12028.1"; gene_id "STRG.12028";
chr2A	StringTie	exon	732391731	732391858	1000	-	.	transcript_id "STRG.12028.1"; gene_id "STRG.12028";
chr2A	StringTie	exon	732397591	732398268	1000	-	.	transcript_id "STRG.12028.1"; gene_id "STRG.12028";
chr2A	StringTie	exon	732398505	732398564	1000	-	.	transcript_id "STRG.12028.1"; gene_id "STRG.12028";
chr2A	StringTie	exon	732398674	732398901	1000	-	.	transcript_id "STRG.12028.1"; gene_id "STRG.12028";
chr2A	StringTie	exon	732400204	732400321	1000	-	.	transcript_id "STRG.12028.1"; gene_id "STRG.12028";
chr2A	StringTie	transcript	732404247	732406178	1000	-	.	transcript_id "STRG.12029.1"; gene_id "STRG.12029"
chr2A	StringTie	exon	732404247	732406178	1000	-	.	transcript_id "STRG.12029.1"; gene_id "STRG.12029";
chr2A	StringTie	transcript	732435925	732440366	1000	+	.	transcript_id "STRG.12033.1"; gene_id "STRG.12033"
chr2A	StringTie	exon	732435925	732439239	1000	+	.	transcript_id "STRG.12033.1"; gene_id "STRG.12033";
chr2A	StringTie	exon	732439359	732439438	1000	+	.	transcript_id "STRG.12033.1"; gene_id "STRG.12033";
chr2A	StringTie	exon	732439657	732440366	1000	+	.	transcript_id "STRG.12033.1"; gene_id "STRG.12033";
chr2A	StringTie	transcript	732435925	732446031	1000	+	.	transcript_id "STRG.12033.2"; gene_id "STRG.12033"
chr2A	StringTie	exon	732435925	732439239	1000	+	.	transcript_id "STRG.12033.2"; gene_id "STRG.12033";
chr2A	StringTie	exon	732439359	732439438	1000	+	.	transcript_id "STRG.12033.2"; gene_id "STRG.12033";
chr2A	StringTie	exon	732441097	732441329	1000	+	.	transcript_id "STRG.12033.2"; gene_id "STRG.12033";
chr2A	StringTie	exon	732441477	732441578	1000	+	.	transcript_id "STRG.12033.2"; gene_id "STRG.12033";
chr2A	StringTie	exon	732442234	732442341	1000	+	.	transcript_id "STRG.12033.2"; gene_id "STRG.12033";
chr2A	StringTie	exon	732443253	732443307	1000	+	.	transcript_id "STRG.12033.2"; gene_id "STRG.12033";
chr2A	StringTie	exon	732443407	732446031	1000	+	.	transcript_id "STRG.12033.2"; gene_id "STRG.12033";
chr2A	StringTie	transcript	732440477	732446031	1000	+	.	transcript_id "STRG.12033.3"; gene_id "STRG.12033"
chr2A	StringTie	exon	732440477	732440749	1000	+	.	transcript_id "STRG.12033.3"; gene_id "STRG.12033";
chr2A	StringTie	exon	732441097	732441329	1000	+	.	transcript_id "STRG.12033.3"; gene_id "STRG.12033";
chr2A	StringTie	exon	732441477	732441578	1000	+	.	transcript_id "STRG.12033.3"; gene_id "STRG.12033";
chr2A	StringTie	exon	732442234	732442341	1000	+	.	transcript_id "STRG.12033.3"; gene_id "STRG.12033";
chr2A	StringTie	exon	732443253	732443307	1000	+	.	transcript_id "STRG.12033.3"; gene_id "STRG.12033";
chr2A	StringTie	exon	732443407	732446031	1000	+	.	transcript_id "STRG.12033.3"; gene_id "STRG.12033";
chr2A	StringTie	transcript	732505159	732511299	1000	+	.	transcript_id "STRG.12032.1"; gene_id "STRG.12032"
chr2A	StringTie	exon	732505159	732506001	1000	+	.	transcript_id "STRG.12032.1"; gene_id "STRG.12032";
chr2A	StringTie	exon	732506108	732506315	1000	+	.	transcript_id "STRG.12032.1"; gene_id "STRG.12032";
chr2A	StringTie	exon	732508822	732509047	1000	+	.	transcript_id "STRG.12032.1"; gene_id "STRG.12032";
chr2A	StringTie	exon	732510980	732511299	1000	+	.	transcript_id "STRG.12032.1"; gene_id "STRG.12032";
chr2A	StringTie	transcript	732505159	732513342	1000	+	.	transcript_id "STRG.12032.2"; gene_id "STRG.12032"
chr2A	StringTie	exon	732505159	732506001	1000	+	.	transcript_id "STRG.12032.2"; gene_id "STRG.12032";
chr2A	StringTie	exon	732506108	732506315	1000	+	.	transcript_id "STRG.12032.2"; gene_id "STRG.12032";
chr2A	StringTie	exon	732508822	732509047	1000	+	.	transcript_id "STRG.12032.2"; gene_id "STRG.12032";
chr2A	StringTie	exon	732510980	732511086	1000	+	.	transcript_id "STRG.12032.2"; gene_id "STRG.12032";
chr2A	StringTie	exon	732512822	732513342	1000	+	.	transcript_id "STRG.12032.2"; gene_id "STRG.12032";
chr2A	StringTie	transcript	732550849	732555788	1000	-	.	transcript_id "STRG.12035.1"; gene_id "STRG.12035"
chr2A	StringTie	exon	732550849	732551271	1000	-	.	transcript_id "STRG.12035.1"; gene_id "STRG.12035";
chr2A	StringTie	exon	732551350	732551406	1000	-	.	transcript_id "STRG.12035.1"; gene_id "STRG.12035";
chr2A	StringTie	exon	732551571	732551677	1000	-	.	transcript_id "STRG.12035.1"; gene_id "STRG.12035";
chr2A	StringTie	exon	732551783	732551940	1000	-	.	transcript_id "STRG.12035.1"; gene_id "STRG.12035";
chr2A	StringTie	exon	732552879	732553202	1000	-	.	transcript_id "STRG.12035.1"; gene_id "STRG.12035";
chr2A	StringTie	exon	732553295	732553399	1000	-	.	transcript_id "STRG.12035.1"; gene_id "STRG.12035";
chr2A	StringTie	exon	732553478	732553665	1000	-	.	transcript_id "STRG.12035.1"; gene_id "STRG.12035";
chr2A	StringTie	exon	732553868	732554095	1000	-	.	transcript_id "STRG.12035.1"; gene_id "STRG.12035";
chr2A	StringTie	exon	732554195	732554278	1000	-	.	transcript_id "STRG.12035.1"; gene_id "STRG.12035";
chr2A	StringTie	exon	732554362	732554463	1000	-	.	transcript_id "STRG.12035.1"; gene_id "STRG.12035";
chr2A	StringTie	exon	732555055	732555185	1000	-	.	transcript_id "STRG.12035.1"; gene_id "STRG.12035";
chr2A	StringTie	exon	732555298	732555424	1000	-	.	transcript_id "STRG.12035.1"; gene_id "STRG.12035";
chr2A	StringTie	exon	732555497	732555788	1000	-	.	transcript_id "STRG.12035.1"; gene_id "STRG.12035";
chr2A	StringTie	transcript	732835559	732838625	1000	-	.	transcript_id "STRG.12034.1"; gene_id "STRG.12034"
chr2A	StringTie	exon	732835559	732835866	1000	-	.	transcript_id "STRG.12034.1"; gene_id "STRG.12034";
chr2A	StringTie	exon	732838213	732838362	1000	-	.	transcript_id "STRG.12034.1"; gene_id "STRG.12034";
chr2A	StringTie	exon	732838460	732838625	1000	-	.	transcript_id "STRG.12034.1"; gene_id "STRG.12034";
chr2A	StringTie	transcript	732876503	732882964	1000	+	.	transcript_id "STRG.12036.1"; gene_id "STRG.12036"
chr2A	StringTie	exon	732876503	732876827	1000	+	.	transcript_id "STRG.12036.1"; gene_id "STRG.12036";
chr2A	StringTie	exon	732877532	732877570	1000	+	.	transcript_id "STRG.12036.1"; gene_id "STRG.12036";
chr2A	StringTie	exon	732877675	732877728	1000	+	.	transcript_id "STRG.12036.1"; gene_id "STRG.12036";
chr2A	StringTie	exon	732877814	732877877	1000	+	.	transcript_id "STRG.12036.1"; gene_id "STRG.12036";
chr2A	StringTie	exon	732878244	732878302	1000	+	.	transcript_id "STRG.12036.1"; gene_id "STRG.12036";
chr2A	StringTie	exon	732879117	732879241	1000	+	.	transcript_id "STRG.12036.1"; gene_id "STRG.12036";
chr2A	StringTie	exon	732879366	732879425	1000	+	.	transcript_id "STRG.12036.1"; gene_id "STRG.12036";
chr2A	StringTie	exon	732879753	732879811	1000	+	.	transcript_id "STRG.12036.1"; gene_id "STRG.12036";
chr2A	StringTie	exon	732880695	732880768	1000	+	.	transcript_id "STRG.12036.1"; gene_id "STRG.12036";
chr2A	StringTie	exon	732881794	732881832	1000	+	.	transcript_id "STRG.12036.1"; gene_id "STRG.12036";
chr2A	StringTie	exon	732881909	732881971	1000	+	.	transcript_id "STRG.12036.1"; gene_id "STRG.12036";
chr2A	StringTie	exon	732882087	732882134	1000	+	.	transcript_id "STRG.12036.1"; gene_id "STRG.12036";
chr2A	StringTie	exon	732882225	732882353	1000	+	.	transcript_id "STRG.12036.1"; gene_id "STRG.12036";
chr2A	StringTie	exon	732882444	732882964	1000	+	.	transcript_id "STRG.12036.1"; gene_id "STRG.12036";
chr2A	StringTie	transcript	732883312	732888136	1000	+	.	transcript_id "STRG.12037.1"; gene_id "STRG.12037"
chr2A	StringTie	exon	732883312	732883776	1000	+	.	transcript_id "STRG.12037.1"; gene_id "STRG.12037";
chr2A	StringTie	exon	732884091	732884205	1000	+	.	transcript_id "STRG.12037.1"; gene_id "STRG.12037";
chr2A	StringTie	exon	732884673	732884876	1000	+	.	transcript_id "STRG.12037.1"; gene_id "STRG.12037";
chr2A	StringTie	exon	732885179	732885323	1000	+	.	transcript_id "STRG.12037.1"; gene_id "STRG.12037";
chr2A	StringTie	exon	732885966	732886006	1000	+	.	transcript_id "STRG.12037.1"; gene_id "STRG.12037";
chr2A	StringTie	exon	732886097	732886207	1000	+	.	transcript_id "STRG.12037.1"; gene_id "STRG.12037";
chr2A	StringTie	exon	732886482	732887069	1000	+	.	transcript_id "STRG.12037.1"; gene_id "STRG.12037";
chr2A	StringTie	exon	732887233	732888136	1000	+	.	transcript_id "STRG.12037.1"; gene_id "STRG.12037";
chr2A	StringTie	transcript	733023042	733035294	1000	+	.	transcript_id "STRG.12038.1"; gene_id "STRG.12038"
chr2A	StringTie	exon	733023042	733023519	1000	+	.	transcript_id "STRG.12038.1"; gene_id "STRG.12038";
chr2A	StringTie	exon	733023649	733023783	1000	+	.	transcript_id "STRG.12038.1"; gene_id "STRG.12038";
chr2A	StringTie	exon	733025349	733025369	1000	+	.	transcript_id "STRG.12038.1"; gene_id "STRG.12038";
chr2A	StringTie	exon	733025817	733025890	1000	+	.	transcript_id "STRG.12038.1"; gene_id "STRG.12038";
chr2A	StringTie	exon	733025987	733026077	1000	+	.	transcript_id "STRG.12038.1"; gene_id "STRG.12038";
chr2A	StringTie	exon	733026158	733026241	1000	+	.	transcript_id "STRG.12038.1"; gene_id "STRG.12038";
chr2A	StringTie	exon	733026911	733027012	1000	+	.	transcript_id "STRG.12038.1"; gene_id "STRG.12038";
chr2A	StringTie	exon	733027786	733027917	1000	+	.	transcript_id "STRG.12038.1"; gene_id "STRG.12038";
chr2A	StringTie	exon	733028015	733028086	1000	+	.	transcript_id "STRG.12038.1"; gene_id "STRG.12038";
chr2A	StringTie	exon	733028176	733028273	1000	+	.	transcript_id "STRG.12038.1"; gene_id "STRG.12038";
chr2A	StringTie	exon	733029032	733029134	1000	+	.	transcript_id "STRG.12038.1"; gene_id "STRG.12038";
chr2A	StringTie	exon	733029287	733029667	1000	+	.	transcript_id "STRG.12038.1"; gene_id "STRG.12038";
chr2A	StringTie	exon	733029784	733030014	1000	+	.	transcript_id "STRG.12038.1"; gene_id "STRG.12038";
chr2A	StringTie	exon	733030128	733030172	1000	+	.	transcript_id "STRG.12038.1"; gene_id "STRG.12038";
chr2A	StringTie	exon	733030549	733030728	1000	+	.	transcript_id "STRG.12038.1"; gene_id "STRG.12038";
chr2A	StringTie	exon	733030810	733030893	1000	+	.	transcript_id "STRG.12038.1"; gene_id "STRG.12038";
chr2A	StringTie	exon	733030989	733031080	1000	+	.	transcript_id "STRG.12038.1"; gene_id "STRG.12038";
chr2A	StringTie	exon	733031167	733031250	1000	+	.	transcript_id "STRG.12038.1"; gene_id "STRG.12038";
chr2A	StringTie	exon	733031355	733032043	1000	+	.	transcript_id "STRG.12038.1"; gene_id "STRG.12038";
chr2A	StringTie	exon	733032911	733033296	1000	+	.	transcript_id "STRG.12038.1"; gene_id "STRG.12038";
chr2A	StringTie	exon	733033405	733033539	1000	+	.	transcript_id "STRG.12038.1"; gene_id "STRG.12038";
chr2A	StringTie	exon	733034081	733034487	1000	+	.	transcript_id "STRG.12038.1"; gene_id "STRG.12038";
chr2A	StringTie	exon	733034584	733034698	1000	+	.	transcript_id "STRG.12038.1"; gene_id "STRG.12038";
chr2A	StringTie	exon	733034819	733035294	1000	+	.	transcript_id "STRG.12038.1"; gene_id "STRG.12038";
chr2A	StringTie	transcript	733023042	733035294	1000	+	.	transcript_id "STRG.12038.2"; gene_id "STRG.12038"
chr2A	StringTie	exon	733023042	733023519	1000	+	.	transcript_id "STRG.12038.2"; gene_id "STRG.12038";
chr2A	StringTie	exon	733023649	733023783	1000	+	.	transcript_id "STRG.12038.2"; gene_id "STRG.12038";
chr2A	StringTie	exon	733025349	733025369	1000	+	.	transcript_id "STRG.12038.2"; gene_id "STRG.12038";
chr2A	StringTie	exon	733025817	733025890	1000	+	.	transcript_id "STRG.12038.2"; gene_id "STRG.12038";
chr2A	StringTie	exon	733025987	733026077	1000	+	.	transcript_id "STRG.12038.2"; gene_id "STRG.12038";
chr2A	StringTie	exon	733026158	733026241	1000	+	.	transcript_id "STRG.12038.2"; gene_id "STRG.12038";
chr2A	StringTie	exon	733026911	733027012	1000	+	.	transcript_id "STRG.12038.2"; gene_id "STRG.12038";
chr2A	StringTie	exon	733027786	733027917	1000	+	.	transcript_id "STRG.12038.2"; gene_id "STRG.12038";
chr2A	StringTie	exon	733028015	733028086	1000	+	.	transcript_id "STRG.12038.2"; gene_id "STRG.12038";
chr2A	StringTie	exon	733028176	733028273	1000	+	.	transcript_id "STRG.12038.2"; gene_id "STRG.12038";
chr2A	StringTie	exon	733029032	733029134	1000	+	.	transcript_id "STRG.12038.2"; gene_id "STRG.12038";
chr2A	StringTie	exon	733029287	733029329	1000	+	.	transcript_id "STRG.12038.2"; gene_id "STRG.12038";
chr2A	StringTie	exon	733029435	733029667	1000	+	.	transcript_id "STRG.12038.2"; gene_id "STRG.12038";
chr2A	StringTie	exon	733029784	733030014	1000	+	.	transcript_id "STRG.12038.2"; gene_id "STRG.12038";
chr2A	StringTie	exon	733030128	733030172	1000	+	.	transcript_id "STRG.12038.2"; gene_id "STRG.12038";
chr2A	StringTie	exon	733030549	733030728	1000	+	.	transcript_id "STRG.12038.2"; gene_id "STRG.12038";
chr2A	StringTie	exon	733030810	733030893	1000	+	.	transcript_id "STRG.12038.2"; gene_id "STRG.12038";
chr2A	StringTie	exon	733030989	733031080	1000	+	.	transcript_id "STRG.12038.2"; gene_id "STRG.12038";
chr2A	StringTie	exon	733031167	733031250	1000	+	.	transcript_id "STRG.12038.2"; gene_id "STRG.12038";
chr2A	StringTie	exon	733031355	733032043	1000	+	.	transcript_id "STRG.12038.2"; gene_id "STRG.12038";
chr2A	StringTie	exon	733032911	733033296	1000	+	.	transcript_id "STRG.12038.2"; gene_id "STRG.12038";
chr2A	StringTie	exon	733033405	733033539	1000	+	.	transcript_id "STRG.12038.2"; gene_id "STRG.12038";
chr2A	StringTie	exon	733034081	733034487	1000	+	.	transcript_id "STRG.12038.2"; gene_id "STRG.12038";
chr2A	StringTie	exon	733034584	733034698	1000	+	.	transcript_id "STRG.12038.2"; gene_id "STRG.12038";
chr2A	StringTie	exon	733034819	733035294	1000	+	.	transcript_id "STRG.12038.2"; gene_id "STRG.12038";
chr2A	StringTie	transcript	733074620	733082838	1000	+	.	transcript_id "STRG.12039.1"; gene_id "STRG.12039"
chr2A	StringTie	exon	733074620	733074855	1000	+	.	transcript_id "STRG.12039.1"; gene_id "STRG.12039";
chr2A	StringTie	exon	733075504	733075929	1000	+	.	transcript_id "STRG.12039.1"; gene_id "STRG.12039";
chr2A	StringTie	exon	733076670	733077001	1000	+	.	transcript_id "STRG.12039.1"; gene_id "STRG.12039";
chr2A	StringTie	exon	733077519	733077593	1000	+	.	transcript_id "STRG.12039.1"; gene_id "STRG.12039";
chr2A	StringTie	exon	733077739	733077841	1000	+	.	transcript_id "STRG.12039.1"; gene_id "STRG.12039";
chr2A	StringTie	exon	733078618	733078706	1000	+	.	transcript_id "STRG.12039.1"; gene_id "STRG.12039";
chr2A	StringTie	exon	733079716	733079827	1000	+	.	transcript_id "STRG.12039.1"; gene_id "STRG.12039";
chr2A	StringTie	exon	733080468	733080521	1000	+	.	transcript_id "STRG.12039.1"; gene_id "STRG.12039";
chr2A	StringTie	exon	733080633	733080681	1000	+	.	transcript_id "STRG.12039.1"; gene_id "STRG.12039";
chr2A	StringTie	exon	733081314	733081417	1000	+	.	transcript_id "STRG.12039.1"; gene_id "STRG.12039";
chr2A	StringTie	exon	733081648	733081763	1000	+	.	transcript_id "STRG.12039.1"; gene_id "STRG.12039";
chr2A	StringTie	exon	733081982	733082838	1000	+	.	transcript_id "STRG.12039.1"; gene_id "STRG.12039";
chr2A	StringTie	transcript	733074620	733082838	1000	+	.	transcript_id "STRG.12039.2"; gene_id "STRG.12039"
chr2A	StringTie	exon	733074620	733074943	1000	+	.	transcript_id "STRG.12039.2"; gene_id "STRG.12039";
chr2A	StringTie	exon	733075504	733075929	1000	+	.	transcript_id "STRG.12039.2"; gene_id "STRG.12039";
chr2A	StringTie	exon	733076670	733077001	1000	+	.	transcript_id "STRG.12039.2"; gene_id "STRG.12039";
chr2A	StringTie	exon	733077519	733077593	1000	+	.	transcript_id "STRG.12039.2"; gene_id "STRG.12039";
chr2A	StringTie	exon	733077739	733077841	1000	+	.	transcript_id "STRG.12039.2"; gene_id "STRG.12039";
chr2A	StringTie	exon	733078618	733078706	1000	+	.	transcript_id "STRG.12039.2"; gene_id "STRG.12039";
chr2A	StringTie	exon	733079716	733079827	1000	+	.	transcript_id "STRG.12039.2"; gene_id "STRG.12039";
chr2A	StringTie	exon	733080468	733080521	1000	+	.	transcript_id "STRG.12039.2"; gene_id "STRG.12039";
chr2A	StringTie	exon	733080633	733080681	1000	+	.	transcript_id "STRG.12039.2"; gene_id "STRG.12039";
chr2A	StringTie	exon	733081314	733081417	1000	+	.	transcript_id "STRG.12039.2"; gene_id "STRG.12039";
chr2A	StringTie	exon	733081648	733081763	1000	+	.	transcript_id "STRG.12039.2"; gene_id "STRG.12039";
chr2A	StringTie	exon	733081982	733082838	1000	+	.	transcript_id "STRG.12039.2"; gene_id "STRG.12039";
chr2A	StringTie	transcript	733233456	733236216	1000	-	.	transcript_id "STRG.12040.1"; gene_id "STRG.12040"
chr2A	StringTie	exon	733233456	733234771	1000	-	.	transcript_id "STRG.12040.1"; gene_id "STRG.12040";
chr2A	StringTie	exon	733234876	733235005	1000	-	.	transcript_id "STRG.12040.1"; gene_id "STRG.12040";
chr2A	StringTie	exon	733235779	733236216	1000	-	.	transcript_id "STRG.12040.1"; gene_id "STRG.12040";
chr2A	StringTie	transcript	733247826	733252814	1000	+	.	transcript_id "STRG.12043.1"; gene_id "STRG.12043"
chr2A	StringTie	exon	733247826	733248155	1000	+	.	transcript_id "STRG.12043.1"; gene_id "STRG.12043";
chr2A	StringTie	exon	733248269	733248344	1000	+	.	transcript_id "STRG.12043.1"; gene_id "STRG.12043";
chr2A	StringTie	exon	733248466	733249804	1000	+	.	transcript_id "STRG.12043.1"; gene_id "STRG.12043";
chr2A	StringTie	exon	733250625	733250894	1000	+	.	transcript_id "STRG.12043.1"; gene_id "STRG.12043";
chr2A	StringTie	exon	733251145	733251300	1000	+	.	transcript_id "STRG.12043.1"; gene_id "STRG.12043";
chr2A	StringTie	exon	733252252	733252814	1000	+	.	transcript_id "STRG.12043.1"; gene_id "STRG.12043";
chr2A	StringTie	transcript	733247826	733252814	1000	+	.	transcript_id "STRG.12043.2"; gene_id "STRG.12043"
chr2A	StringTie	exon	733247826	733248344	1000	+	.	transcript_id "STRG.12043.2"; gene_id "STRG.12043";
chr2A	StringTie	exon	733248466	733249804	1000	+	.	transcript_id "STRG.12043.2"; gene_id "STRG.12043";
chr2A	StringTie	exon	733250625	733250894	1000	+	.	transcript_id "STRG.12043.2"; gene_id "STRG.12043";
chr2A	StringTie	exon	733251145	733251300	1000	+	.	transcript_id "STRG.12043.2"; gene_id "STRG.12043";
chr2A	StringTie	exon	733252252	733252814	1000	+	.	transcript_id "STRG.12043.2"; gene_id "STRG.12043";
chr2A	StringTie	transcript	733256714	733259085	1000	-	.	transcript_id "STRG.12041.1"; gene_id "STRG.12041"
chr2A	StringTie	exon	733256714	733257318	1000	-	.	transcript_id "STRG.12041.1"; gene_id "STRG.12041";
chr2A	StringTie	exon	733257403	733257628	1000	-	.	transcript_id "STRG.12041.1"; gene_id "STRG.12041";
chr2A	StringTie	exon	733257718	733258218	1000	-	.	transcript_id "STRG.12041.1"; gene_id "STRG.12041";
chr2A	StringTie	exon	733258454	733258510	1000	-	.	transcript_id "STRG.12041.1"; gene_id "STRG.12041";
chr2A	StringTie	exon	733258955	733259085	1000	-	.	transcript_id "STRG.12041.1"; gene_id "STRG.12041";
chr2A	StringTie	transcript	733261003	733263824	1000	-	.	transcript_id "STRG.12042.1"; gene_id "STRG.12042"
chr2A	StringTie	exon	733261003	733261435	1000	-	.	transcript_id "STRG.12042.1"; gene_id "STRG.12042";
chr2A	StringTie	exon	733261851	733261945	1000	-	.	transcript_id "STRG.12042.1"; gene_id "STRG.12042";
chr2A	StringTie	exon	733262224	733263824	1000	-	.	transcript_id "STRG.12042.1"; gene_id "STRG.12042";
chr2A	StringTie	transcript	733261003	733263824	1000	-	.	transcript_id "STRG.12042.2"; gene_id "STRG.12042"
chr2A	StringTie	exon	733261003	733261435	1000	-	.	transcript_id "STRG.12042.2"; gene_id "STRG.12042";
chr2A	StringTie	exon	733261851	733263824	1000	-	.	transcript_id "STRG.12042.2"; gene_id "STRG.12042";
chr2A	StringTie	transcript	733408982	733410491	1000	+	.	transcript_id "STRG.12044.1"; gene_id "STRG.12044"
chr2A	StringTie	exon	733408982	733410491	1000	+	.	transcript_id "STRG.12044.1"; gene_id "STRG.12044";
chr2A	StringTie	transcript	733665136	733672296	1000	-	.	transcript_id "STRG.12047.1"; gene_id "STRG.12047"
chr2A	StringTie	exon	733665136	733665577	1000	-	.	transcript_id "STRG.12047.1"; gene_id "STRG.12047";
chr2A	StringTie	exon	733665835	733665941	1000	-	.	transcript_id "STRG.12047.1"; gene_id "STRG.12047";
chr2A	StringTie	exon	733666825	733666919	1000	-	.	transcript_id "STRG.12047.1"; gene_id "STRG.12047";
chr2A	StringTie	exon	733667156	733667194	1000	-	.	transcript_id "STRG.12047.1"; gene_id "STRG.12047";
chr2A	StringTie	exon	733667363	733667435	1000	-	.	transcript_id "STRG.12047.1"; gene_id "STRG.12047";
chr2A	StringTie	exon	733667807	733667913	1000	-	.	transcript_id "STRG.12047.1"; gene_id "STRG.12047";
chr2A	StringTie	exon	733668884	733668952	1000	-	.	transcript_id "STRG.12047.1"; gene_id "STRG.12047";
chr2A	StringTie	exon	733669044	733669076	1000	-	.	transcript_id "STRG.12047.1"; gene_id "STRG.12047";
chr2A	StringTie	exon	733669164	733669239	1000	-	.	transcript_id "STRG.12047.1"; gene_id "STRG.12047";
chr2A	StringTie	exon	733670163	733670238	1000	-	.	transcript_id "STRG.12047.1"; gene_id "STRG.12047";
chr2A	StringTie	exon	733670354	733670399	1000	-	.	transcript_id "STRG.12047.1"; gene_id "STRG.12047";
chr2A	StringTie	exon	733670564	733670695	1000	-	.	transcript_id "STRG.12047.1"; gene_id "STRG.12047";
chr2A	StringTie	exon	733671241	733671316	1000	-	.	transcript_id "STRG.12047.1"; gene_id "STRG.12047";
chr2A	StringTie	exon	733671875	733671957	1000	-	.	transcript_id "STRG.12047.1"; gene_id "STRG.12047";
chr2A	StringTie	exon	733672094	733672296	1000	-	.	transcript_id "STRG.12047.1"; gene_id "STRG.12047";
chr2A	StringTie	transcript	733671950	733675508	1000	+	.	transcript_id "STRG.12048.1"; gene_id "STRG.12048"
chr2A	StringTie	exon	733671950	733672731	1000	+	.	transcript_id "STRG.12048.1"; gene_id "STRG.12048";
chr2A	StringTie	exon	733672806	733672932	1000	+	.	transcript_id "STRG.12048.1"; gene_id "STRG.12048";
chr2A	StringTie	exon	733673012	733673073	1000	+	.	transcript_id "STRG.12048.1"; gene_id "STRG.12048";
chr2A	StringTie	exon	733673761	733673916	1000	+	.	transcript_id "STRG.12048.1"; gene_id "STRG.12048";
chr2A	StringTie	exon	733674000	733674144	1000	+	.	transcript_id "STRG.12048.1"; gene_id "STRG.12048";
chr2A	StringTie	exon	733674308	733674379	1000	+	.	transcript_id "STRG.12048.1"; gene_id "STRG.12048";
chr2A	StringTie	exon	733674801	733674909	1000	+	.	transcript_id "STRG.12048.1"; gene_id "STRG.12048";
chr2A	StringTie	exon	733675178	733675508	1000	+	.	transcript_id "STRG.12048.1"; gene_id "STRG.12048";
chr2A	StringTie	transcript	733675504	733680315	1000	-	.	transcript_id "STRG.12049.1"; gene_id "STRG.12049"
chr2A	StringTie	exon	733675504	733676050	1000	-	.	transcript_id "STRG.12049.1"; gene_id "STRG.12049";
chr2A	StringTie	exon	733678736	733678939	1000	-	.	transcript_id "STRG.12049.1"; gene_id "STRG.12049";
chr2A	StringTie	exon	733679287	733679379	1000	-	.	transcript_id "STRG.12049.1"; gene_id "STRG.12049";
chr2A	StringTie	exon	733679511	733679628	1000	-	.	transcript_id "STRG.12049.1"; gene_id "STRG.12049";
chr2A	StringTie	exon	733679853	733680315	1000	-	.	transcript_id "STRG.12049.1"; gene_id "STRG.12049";
chr2A	StringTie	transcript	733680442	733682487	1000	-	.	transcript_id "STRG.12050.1"; gene_id "STRG.12050"
chr2A	StringTie	exon	733680442	733681975	1000	-	.	transcript_id "STRG.12050.1"; gene_id "STRG.12050";
chr2A	StringTie	exon	733682293	733682487	1000	-	.	transcript_id "STRG.12050.1"; gene_id "STRG.12050";
chr2A	StringTie	transcript	733701249	733703380	1000	-	.	transcript_id "STRG.12045.1"; gene_id "STRG.12045"
chr2A	StringTie	exon	733701249	733702399	1000	-	.	transcript_id "STRG.12045.1"; gene_id "STRG.12045";
chr2A	StringTie	exon	733702489	733702715	1000	-	.	transcript_id "STRG.12045.1"; gene_id "STRG.12045";
chr2A	StringTie	exon	733702805	733703380	1000	-	.	transcript_id "STRG.12045.1"; gene_id "STRG.12045";
chr2A	StringTie	transcript	733706140	733714951	1000	-	.	transcript_id "STRG.12046.1"; gene_id "STRG.12046"
chr2A	StringTie	exon	733706140	733706546	1000	-	.	transcript_id "STRG.12046.1"; gene_id "STRG.12046";
chr2A	StringTie	exon	733706644	733706714	1000	-	.	transcript_id "STRG.12046.1"; gene_id "STRG.12046";
chr2A	StringTie	exon	733706787	733706888	1000	-	.	transcript_id "STRG.12046.1"; gene_id "STRG.12046";
chr2A	StringTie	exon	733707175	733707252	1000	-	.	transcript_id "STRG.12046.1"; gene_id "STRG.12046";
chr2A	StringTie	exon	733708812	733708925	1000	-	.	transcript_id "STRG.12046.1"; gene_id "STRG.12046";
chr2A	StringTie	exon	733708992	733709041	1000	-	.	transcript_id "STRG.12046.1"; gene_id "STRG.12046";
chr2A	StringTie	exon	733709137	733709238	1000	-	.	transcript_id "STRG.12046.1"; gene_id "STRG.12046";
chr2A	StringTie	exon	733712390	733712467	1000	-	.	transcript_id "STRG.12046.1"; gene_id "STRG.12046";
chr2A	StringTie	exon	733712826	733713092	1000	-	.	transcript_id "STRG.12046.1"; gene_id "STRG.12046";
chr2A	StringTie	exon	733713242	733713341	1000	-	.	transcript_id "STRG.12046.1"; gene_id "STRG.12046";
chr2A	StringTie	exon	733713522	733713799	1000	-	.	transcript_id "STRG.12046.1"; gene_id "STRG.12046";
chr2A	StringTie	exon	733714573	733714951	1000	-	.	transcript_id "STRG.12046.1"; gene_id "STRG.12046";
chr2A	StringTie	transcript	733706140	733714951	1000	-	.	transcript_id "STRG.12046.2"; gene_id "STRG.12046"
chr2A	StringTie	exon	733706140	733706546	1000	-	.	transcript_id "STRG.12046.2"; gene_id "STRG.12046";
chr2A	StringTie	exon	733706644	733706714	1000	-	.	transcript_id "STRG.12046.2"; gene_id "STRG.12046";
chr2A	StringTie	exon	733706787	733706888	1000	-	.	transcript_id "STRG.12046.2"; gene_id "STRG.12046";
chr2A	StringTie	exon	733708812	733708925	1000	-	.	transcript_id "STRG.12046.2"; gene_id "STRG.12046";
chr2A	StringTie	exon	733708992	733709041	1000	-	.	transcript_id "STRG.12046.2"; gene_id "STRG.12046";
chr2A	StringTie	exon	733709137	733709238	1000	-	.	transcript_id "STRG.12046.2"; gene_id "STRG.12046";
chr2A	StringTie	exon	733712390	733712467	1000	-	.	transcript_id "STRG.12046.2"; gene_id "STRG.12046";
chr2A	StringTie	exon	733712687	733713092	1000	-	.	transcript_id "STRG.12046.2"; gene_id "STRG.12046";
chr2A	StringTie	exon	733713242	733713341	1000	-	.	transcript_id "STRG.12046.2"; gene_id "STRG.12046";
chr2A	StringTie	exon	733713522	733713799	1000	-	.	transcript_id "STRG.12046.2"; gene_id "STRG.12046";
chr2A	StringTie	exon	733714573	733714951	1000	-	.	transcript_id "STRG.12046.2"; gene_id "STRG.12046";
chr2A	StringTie	transcript	733706140	733714951	1000	-	.	transcript_id "STRG.12046.3"; gene_id "STRG.12046"
chr2A	StringTie	exon	733706140	733706546	1000	-	.	transcript_id "STRG.12046.3"; gene_id "STRG.12046";
chr2A	StringTie	exon	733706644	733706714	1000	-	.	transcript_id "STRG.12046.3"; gene_id "STRG.12046";
chr2A	StringTie	exon	733706787	733706888	1000	-	.	transcript_id "STRG.12046.3"; gene_id "STRG.12046";
chr2A	StringTie	exon	733708812	733708925	1000	-	.	transcript_id "STRG.12046.3"; gene_id "STRG.12046";
chr2A	StringTie	exon	733708992	733709041	1000	-	.	transcript_id "STRG.12046.3"; gene_id "STRG.12046";
chr2A	StringTie	exon	733709137	733709238	1000	-	.	transcript_id "STRG.12046.3"; gene_id "STRG.12046";
chr2A	StringTie	exon	733712390	733712467	1000	-	.	transcript_id "STRG.12046.3"; gene_id "STRG.12046";
chr2A	StringTie	exon	733712826	733713092	1000	-	.	transcript_id "STRG.12046.3"; gene_id "STRG.12046";
chr2A	StringTie	exon	733713242	733713341	1000	-	.	transcript_id "STRG.12046.3"; gene_id "STRG.12046";
chr2A	StringTie	exon	733713522	733713799	1000	-	.	transcript_id "STRG.12046.3"; gene_id "STRG.12046";
chr2A	StringTie	exon	733714573	733714951	1000	-	.	transcript_id "STRG.12046.3"; gene_id "STRG.12046";
chr2A	StringTie	transcript	733706140	733714951	1000	-	.	transcript_id "STRG.12046.4"; gene_id "STRG.12046"
chr2A	StringTie	exon	733706140	733706546	1000	-	.	transcript_id "STRG.12046.4"; gene_id "STRG.12046";
chr2A	StringTie	exon	733706644	733706714	1000	-	.	transcript_id "STRG.12046.4"; gene_id "STRG.12046";
chr2A	StringTie	exon	733706787	733706888	1000	-	.	transcript_id "STRG.12046.4"; gene_id "STRG.12046";
chr2A	StringTie	exon	733707175	733707252	1000	-	.	transcript_id "STRG.12046.4"; gene_id "STRG.12046";
chr2A	StringTie	exon	733708812	733709041	1000	-	.	transcript_id "STRG.12046.4"; gene_id "STRG.12046";
chr2A	StringTie	exon	733709137	733709238	1000	-	.	transcript_id "STRG.12046.4"; gene_id "STRG.12046";
chr2A	StringTie	exon	733712390	733712467	1000	-	.	transcript_id "STRG.12046.4"; gene_id "STRG.12046";
chr2A	StringTie	exon	733712826	733713092	1000	-	.	transcript_id "STRG.12046.4"; gene_id "STRG.12046";
chr2A	StringTie	exon	733713242	733713341	1000	-	.	transcript_id "STRG.12046.4"; gene_id "STRG.12046";
chr2A	StringTie	exon	733713522	733713799	1000	-	.	transcript_id "STRG.12046.4"; gene_id "STRG.12046";
chr2A	StringTie	exon	733714573	733714951	1000	-	.	transcript_id "STRG.12046.4"; gene_id "STRG.12046";
chr2A	StringTie	transcript	733845796	733850064	1000	+	.	transcript_id "STRG.12051.1"; gene_id "STRG.12051"
chr2A	StringTie	exon	733845796	733846046	1000	+	.	transcript_id "STRG.12051.1"; gene_id "STRG.12051";
chr2A	StringTie	exon	733847498	733847625	1000	+	.	transcript_id "STRG.12051.1"; gene_id "STRG.12051";
chr2A	StringTie	exon	733847984	733848082	1000	+	.	transcript_id "STRG.12051.1"; gene_id "STRG.12051";
chr2A	StringTie	exon	733848176	733848331	1000	+	.	transcript_id "STRG.12051.1"; gene_id "STRG.12051";
chr2A	StringTie	exon	733848882	733848968	1000	+	.	transcript_id "STRG.12051.1"; gene_id "STRG.12051";
chr2A	StringTie	exon	733849047	733849138	1000	+	.	transcript_id "STRG.12051.1"; gene_id "STRG.12051";
chr2A	StringTie	exon	733849368	733849442	1000	+	.	transcript_id "STRG.12051.1"; gene_id "STRG.12051";
chr2A	StringTie	exon	733849530	733850064	1000	+	.	transcript_id "STRG.12051.1"; gene_id "STRG.12051";
chr2A	StringTie	transcript	733856158	733860586	1000	+	.	transcript_id "STRG.12056.1"; gene_id "STRG.12056"
chr2A	StringTie	exon	733856158	733856258	1000	+	.	transcript_id "STRG.12056.1"; gene_id "STRG.12056";
chr2A	StringTie	exon	733856374	733856662	1000	+	.	transcript_id "STRG.12056.1"; gene_id "STRG.12056";
chr2A	StringTie	exon	733857148	733857187	1000	+	.	transcript_id "STRG.12056.1"; gene_id "STRG.12056";
chr2A	StringTie	exon	733857633	733857736	1000	+	.	transcript_id "STRG.12056.1"; gene_id "STRG.12056";
chr2A	StringTie	exon	733857843	733857891	1000	+	.	transcript_id "STRG.12056.1"; gene_id "STRG.12056";
chr2A	StringTie	exon	733858013	733858119	1000	+	.	transcript_id "STRG.12056.1"; gene_id "STRG.12056";
chr2A	StringTie	exon	733858202	733858289	1000	+	.	transcript_id "STRG.12056.1"; gene_id "STRG.12056";
chr2A	StringTie	exon	733858401	733858529	1000	+	.	transcript_id "STRG.12056.1"; gene_id "STRG.12056";
chr2A	StringTie	exon	733858664	733858738	1000	+	.	transcript_id "STRG.12056.1"; gene_id "STRG.12056";
chr2A	StringTie	exon	733859049	733859102	1000	+	.	transcript_id "STRG.12056.1"; gene_id "STRG.12056";
chr2A	StringTie	exon	733859175	733859212	1000	+	.	transcript_id "STRG.12056.1"; gene_id "STRG.12056";
chr2A	StringTie	exon	733859611	733859770	1000	+	.	transcript_id "STRG.12056.1"; gene_id "STRG.12056";
chr2A	StringTie	exon	733859865	733859925	1000	+	.	transcript_id "STRG.12056.1"; gene_id "STRG.12056";
chr2A	StringTie	exon	733860181	733860586	1000	+	.	transcript_id "STRG.12056.1"; gene_id "STRG.12056";
chr2A	StringTie	transcript	734112002	734116615	1000	+	.	transcript_id "STRG.12052.1"; gene_id "STRG.12052"
chr2A	StringTie	exon	734112002	734113116	1000	+	.	transcript_id "STRG.12052.1"; gene_id "STRG.12052";
chr2A	StringTie	exon	734113311	734113537	1000	+	.	transcript_id "STRG.12052.1"; gene_id "STRG.12052";
chr2A	StringTie	exon	734113625	734115167	1000	+	.	transcript_id "STRG.12052.1"; gene_id "STRG.12052";
chr2A	StringTie	exon	734115372	734115604	1000	+	.	transcript_id "STRG.12052.1"; gene_id "STRG.12052";
chr2A	StringTie	exon	734115688	734116615	1000	+	.	transcript_id "STRG.12052.1"; gene_id "STRG.12052";
chr2A	StringTie	transcript	734136779	734142212	1000	+	.	transcript_id "STRG.12053.1"; gene_id "STRG.12053"
chr2A	StringTie	exon	734136779	734138406	1000	+	.	transcript_id "STRG.12053.1"; gene_id "STRG.12053";
chr2A	StringTie	exon	734138583	734138809	1000	+	.	transcript_id "STRG.12053.1"; gene_id "STRG.12053";
chr2A	StringTie	exon	734138892	734140470	1000	+	.	transcript_id "STRG.12053.1"; gene_id "STRG.12053";
chr2A	StringTie	exon	734140678	734140910	1000	+	.	transcript_id "STRG.12053.1"; gene_id "STRG.12053";
chr2A	StringTie	exon	734140993	734142212	1000	+	.	transcript_id "STRG.12053.1"; gene_id "STRG.12053";
chr2A	StringTie	transcript	734145572	734149984	1000	+	.	transcript_id "STRG.12054.1"; gene_id "STRG.12054"
chr2A	StringTie	exon	734145572	734146540	1000	+	.	transcript_id "STRG.12054.1"; gene_id "STRG.12054";
chr2A	StringTie	exon	734146801	734147027	1000	+	.	transcript_id "STRG.12054.1"; gene_id "STRG.12054";
chr2A	StringTie	exon	734147110	734148454	1000	+	.	transcript_id "STRG.12054.1"; gene_id "STRG.12054";
chr2A	StringTie	exon	734148675	734148907	1000	+	.	transcript_id "STRG.12054.1"; gene_id "STRG.12054";
chr2A	StringTie	exon	734148980	734149984	1000	+	.	transcript_id "STRG.12054.1"; gene_id "STRG.12054";
chr2A	StringTie	transcript	734154594	734158087	1000	+	.	transcript_id "STRG.12055.1"; gene_id "STRG.12055"
chr2A	StringTie	exon	734154594	734158087	1000	+	.	transcript_id "STRG.12055.1"; gene_id "STRG.12055";
chr2A	StringTie	transcript	734250198	734256131	1000	+	.	transcript_id "STRG.12057.1"; gene_id "STRG.12057"
chr2A	StringTie	exon	734250198	734250690	1000	+	.	transcript_id "STRG.12057.1"; gene_id "STRG.12057";
chr2A	StringTie	exon	734251066	734251159	1000	+	.	transcript_id "STRG.12057.1"; gene_id "STRG.12057";
chr2A	StringTie	exon	734251901	734251963	1000	+	.	transcript_id "STRG.12057.1"; gene_id "STRG.12057";
chr2A	StringTie	exon	734252086	734252199	1000	+	.	transcript_id "STRG.12057.1"; gene_id "STRG.12057";
chr2A	StringTie	exon	734252624	734252685	1000	+	.	transcript_id "STRG.12057.1"; gene_id "STRG.12057";
chr2A	StringTie	exon	734253308	734253362	1000	+	.	transcript_id "STRG.12057.1"; gene_id "STRG.12057";
chr2A	StringTie	exon	734253609	734253810	1000	+	.	transcript_id "STRG.12057.1"; gene_id "STRG.12057";
chr2A	StringTie	exon	734254131	734254237	1000	+	.	transcript_id "STRG.12057.1"; gene_id "STRG.12057";
chr2A	StringTie	exon	734254889	734254944	1000	+	.	transcript_id "STRG.12057.1"; gene_id "STRG.12057";
chr2A	StringTie	exon	734255404	734255496	1000	+	.	transcript_id "STRG.12057.1"; gene_id "STRG.12057";
chr2A	StringTie	exon	734255655	734256131	1000	+	.	transcript_id "STRG.12057.1"; gene_id "STRG.12057";
chr2A	StringTie	transcript	734269210	734271101	1000	+	.	transcript_id "STRG.12058.1"; gene_id "STRG.12058"
chr2A	StringTie	exon	734269210	734269491	1000	+	.	transcript_id "STRG.12058.1"; gene_id "STRG.12058";
chr2A	StringTie	exon	734269666	734269761	1000	+	.	transcript_id "STRG.12058.1"; gene_id "STRG.12058";
chr2A	StringTie	exon	734270040	734271101	1000	+	.	transcript_id "STRG.12058.1"; gene_id "STRG.12058";
chr2A	StringTie	transcript	734359362	734362055	1000	-	.	transcript_id "STRG.12059.1"; gene_id "STRG.12059"
chr2A	StringTie	exon	734359362	734362055	1000	-	.	transcript_id "STRG.12059.1"; gene_id "STRG.12059";
chr2A	StringTie	transcript	734400891	734406399	1000	-	.	transcript_id "STRG.12060.1"; gene_id "STRG.12060"
chr2A	StringTie	exon	734400891	734401405	1000	-	.	transcript_id "STRG.12060.1"; gene_id "STRG.12060";
chr2A	StringTie	exon	734402399	734402659	1000	-	.	transcript_id "STRG.12060.1"; gene_id "STRG.12060";
chr2A	StringTie	exon	734402766	734402865	1000	-	.	transcript_id "STRG.12060.1"; gene_id "STRG.12060";
chr2A	StringTie	exon	734402957	734403059	1000	-	.	transcript_id "STRG.12060.1"; gene_id "STRG.12060";
chr2A	StringTie	exon	734403263	734403403	1000	-	.	transcript_id "STRG.12060.1"; gene_id "STRG.12060";
chr2A	StringTie	exon	734403526	734403686	1000	-	.	transcript_id "STRG.12060.1"; gene_id "STRG.12060";
chr2A	StringTie	exon	734403789	734403845	1000	-	.	transcript_id "STRG.12060.1"; gene_id "STRG.12060";
chr2A	StringTie	exon	734404284	734404358	1000	-	.	transcript_id "STRG.12060.1"; gene_id "STRG.12060";
chr2A	StringTie	exon	734406110	734406399	1000	-	.	transcript_id "STRG.12060.1"; gene_id "STRG.12060";
chr2A	StringTie	transcript	734415909	734416693	1000	-	.	transcript_id "STRG.12061.1"; gene_id "STRG.12061"
chr2A	StringTie	exon	734415909	734416452	1000	-	.	transcript_id "STRG.12061.1"; gene_id "STRG.12061";
chr2A	StringTie	exon	734416536	734416693	1000	-	.	transcript_id "STRG.12061.1"; gene_id "STRG.12061";
chr2A	StringTie	transcript	734416991	734419342	1000	-	.	transcript_id "STRG.12062.1"; gene_id "STRG.12062"
chr2A	StringTie	exon	734416991	734417555	1000	-	.	transcript_id "STRG.12062.1"; gene_id "STRG.12062";
chr2A	StringTie	exon	734417984	734418606	1000	-	.	transcript_id "STRG.12062.1"; gene_id "STRG.12062";
chr2A	StringTie	exon	734418688	734418915	1000	-	.	transcript_id "STRG.12062.1"; gene_id "STRG.12062";
chr2A	StringTie	exon	734419022	734419342	1000	-	.	transcript_id "STRG.12062.1"; gene_id "STRG.12062";
chr2A	StringTie	transcript	734435228	734441127	1000	+	.	transcript_id "STRG.12064.1"; gene_id "STRG.12064"
chr2A	StringTie	exon	734435228	734435702	1000	+	.	transcript_id "STRG.12064.1"; gene_id "STRG.12064";
chr2A	StringTie	exon	734438864	734438888	1000	+	.	transcript_id "STRG.12064.1"; gene_id "STRG.12064";
chr2A	StringTie	exon	734439010	734439125	1000	+	.	transcript_id "STRG.12064.1"; gene_id "STRG.12064";
chr2A	StringTie	exon	734439208	734439294	1000	+	.	transcript_id "STRG.12064.1"; gene_id "STRG.12064";
chr2A	StringTie	exon	734439395	734439511	1000	+	.	transcript_id "STRG.12064.1"; gene_id "STRG.12064";
chr2A	StringTie	exon	734439636	734439724	1000	+	.	transcript_id "STRG.12064.1"; gene_id "STRG.12064";
chr2A	StringTie	exon	734439813	734439864	1000	+	.	transcript_id "STRG.12064.1"; gene_id "STRG.12064";
chr2A	StringTie	exon	734440058	734440153	1000	+	.	transcript_id "STRG.12064.1"; gene_id "STRG.12064";
chr2A	StringTie	exon	734440234	734440278	1000	+	.	transcript_id "STRG.12064.1"; gene_id "STRG.12064";
chr2A	StringTie	exon	734440358	734440447	1000	+	.	transcript_id "STRG.12064.1"; gene_id "STRG.12064";
chr2A	StringTie	exon	734440573	734440644	1000	+	.	transcript_id "STRG.12064.1"; gene_id "STRG.12064";
chr2A	StringTie	exon	734440821	734441127	1000	+	.	transcript_id "STRG.12064.1"; gene_id "STRG.12064";
chr2A	StringTie	transcript	734564219	734566673	1000	-	.	transcript_id "STRG.12063.1"; gene_id "STRG.12063"
chr2A	StringTie	exon	734564219	734564770	1000	-	.	transcript_id "STRG.12063.1"; gene_id "STRG.12063";
chr2A	StringTie	exon	734565811	734565929	1000	-	.	transcript_id "STRG.12063.1"; gene_id "STRG.12063";
chr2A	StringTie	exon	734566099	734566214	1000	-	.	transcript_id "STRG.12063.1"; gene_id "STRG.12063";
chr2A	StringTie	exon	734566304	734566673	1000	-	.	transcript_id "STRG.12063.1"; gene_id "STRG.12063";
chr2A	StringTie	transcript	735720183	735726535	1000	-	.	transcript_id "STRG.12073.1"; gene_id "STRG.12073"
chr2A	StringTie	exon	735720183	735720669	1000	-	.	transcript_id "STRG.12073.1"; gene_id "STRG.12073";
chr2A	StringTie	exon	735720764	735720951	1000	-	.	transcript_id "STRG.12073.1"; gene_id "STRG.12073";
chr2A	StringTie	exon	735721057	735721239	1000	-	.	transcript_id "STRG.12073.1"; gene_id "STRG.12073";
chr2A	StringTie	exon	735721316	735721489	1000	-	.	transcript_id "STRG.12073.1"; gene_id "STRG.12073";
chr2A	StringTie	exon	735721590	735721750	1000	-	.	transcript_id "STRG.12073.1"; gene_id "STRG.12073";
chr2A	StringTie	exon	735721829	735721910	1000	-	.	transcript_id "STRG.12073.1"; gene_id "STRG.12073";
chr2A	StringTie	exon	735721989	735722021	1000	-	.	transcript_id "STRG.12073.1"; gene_id "STRG.12073";
chr2A	StringTie	exon	735722122	735722360	1000	-	.	transcript_id "STRG.12073.1"; gene_id "STRG.12073";
chr2A	StringTie	exon	735722433	735722597	1000	-	.	transcript_id "STRG.12073.1"; gene_id "STRG.12073";
chr2A	StringTie	exon	735722685	735722829	1000	-	.	transcript_id "STRG.12073.1"; gene_id "STRG.12073";
chr2A	StringTie	exon	735722912	735723016	1000	-	.	transcript_id "STRG.12073.1"; gene_id "STRG.12073";
chr2A	StringTie	exon	735723127	735724011	1000	-	.	transcript_id "STRG.12073.1"; gene_id "STRG.12073";
chr2A	StringTie	exon	735724415	735724651	1000	-	.	transcript_id "STRG.12073.1"; gene_id "STRG.12073";
chr2A	StringTie	exon	735724741	735724860	1000	-	.	transcript_id "STRG.12073.1"; gene_id "STRG.12073";
chr2A	StringTie	exon	735726293	735726535	1000	-	.	transcript_id "STRG.12073.1"; gene_id "STRG.12073";
chr2A	StringTie	transcript	735809784	735812358	1000	+	.	transcript_id "STRG.12065.1"; gene_id "STRG.12065"
chr2A	StringTie	exon	735809784	735810185	1000	+	.	transcript_id "STRG.12065.1"; gene_id "STRG.12065";
chr2A	StringTie	exon	735810288	735812358	1000	+	.	transcript_id "STRG.12065.1"; gene_id "STRG.12065";
chr2A	StringTie	transcript	735809784	735812358	1000	+	.	transcript_id "STRG.12065.2"; gene_id "STRG.12065"
chr2A	StringTie	exon	735809784	735810185	1000	+	.	transcript_id "STRG.12065.2"; gene_id "STRG.12065";
chr2A	StringTie	exon	735810288	735811244	1000	+	.	transcript_id "STRG.12065.2"; gene_id "STRG.12065";
chr2A	StringTie	exon	735812002	735812358	1000	+	.	transcript_id "STRG.12065.2"; gene_id "STRG.12065";
chr2A	StringTie	transcript	735809784	735812358	1000	+	.	transcript_id "STRG.12065.3"; gene_id "STRG.12065"
chr2A	StringTie	exon	735809784	735810185	1000	+	.	transcript_id "STRG.12065.3"; gene_id "STRG.12065";
chr2A	StringTie	exon	735810288	735811244	1000	+	.	transcript_id "STRG.12065.3"; gene_id "STRG.12065";
chr2A	StringTie	exon	735811330	735811471	1000	+	.	transcript_id "STRG.12065.3"; gene_id "STRG.12065";
chr2A	StringTie	exon	735811859	735811923	1000	+	.	transcript_id "STRG.12065.3"; gene_id "STRG.12065";
chr2A	StringTie	exon	735812002	735812358	1000	+	.	transcript_id "STRG.12065.3"; gene_id "STRG.12065";
chr2A	StringTie	transcript	735809784	735812358	1000	+	.	transcript_id "STRG.12065.4"; gene_id "STRG.12065"
chr2A	StringTie	exon	735809784	735810185	1000	+	.	transcript_id "STRG.12065.4"; gene_id "STRG.12065";
chr2A	StringTie	exon	735810288	735810353	1000	+	.	transcript_id "STRG.12065.4"; gene_id "STRG.12065";
chr2A	StringTie	exon	735811143	735811244	1000	+	.	transcript_id "STRG.12065.4"; gene_id "STRG.12065";
chr2A	StringTie	exon	735811859	735811923	1000	+	.	transcript_id "STRG.12065.4"; gene_id "STRG.12065";
chr2A	StringTie	exon	735812002	735812358	1000	+	.	transcript_id "STRG.12065.4"; gene_id "STRG.12065";
chr2A	StringTie	transcript	735809784	735812358	1000	+	.	transcript_id "STRG.12065.5"; gene_id "STRG.12065"
chr2A	StringTie	exon	735809784	735810185	1000	+	.	transcript_id "STRG.12065.5"; gene_id "STRG.12065";
chr2A	StringTie	exon	735811143	735811244	1000	+	.	transcript_id "STRG.12065.5"; gene_id "STRG.12065";
chr2A	StringTie	exon	735811859	735811923	1000	+	.	transcript_id "STRG.12065.5"; gene_id "STRG.12065";
chr2A	StringTie	exon	735812002	735812358	1000	+	.	transcript_id "STRG.12065.5"; gene_id "STRG.12065";
chr2A	StringTie	transcript	735809784	735812358	1000	+	.	transcript_id "STRG.12065.6"; gene_id "STRG.12065"
chr2A	StringTie	exon	735809784	735810185	1000	+	.	transcript_id "STRG.12065.6"; gene_id "STRG.12065";
chr2A	StringTie	exon	735811143	735812358	1000	+	.	transcript_id "STRG.12065.6"; gene_id "STRG.12065";
chr2A	StringTie	transcript	736098762	736104820	1000	+	.	transcript_id "STRG.12066.1"; gene_id "STRG.12066"
chr2A	StringTie	exon	736098762	736099339	1000	+	.	transcript_id "STRG.12066.1"; gene_id "STRG.12066";
chr2A	StringTie	exon	736102336	736102522	1000	+	.	transcript_id "STRG.12066.1"; gene_id "STRG.12066";
chr2A	StringTie	exon	736102617	736102682	1000	+	.	transcript_id "STRG.12066.1"; gene_id "STRG.12066";
chr2A	StringTie	exon	736103998	736104268	1000	+	.	transcript_id "STRG.12066.1"; gene_id "STRG.12066";
chr2A	StringTie	exon	736104380	736104820	1000	+	.	transcript_id "STRG.12066.1"; gene_id "STRG.12066";
chr2A	StringTie	transcript	736098762	736104820	1000	+	.	transcript_id "STRG.12066.2"; gene_id "STRG.12066"
chr2A	StringTie	exon	736098762	736099339	1000	+	.	transcript_id "STRG.12066.2"; gene_id "STRG.12066";
chr2A	StringTie	exon	736102336	736102522	1000	+	.	transcript_id "STRG.12066.2"; gene_id "STRG.12066";
chr2A	StringTie	exon	736102617	736104268	1000	+	.	transcript_id "STRG.12066.2"; gene_id "STRG.12066";
chr2A	StringTie	exon	736104380	736104820	1000	+	.	transcript_id "STRG.12066.2"; gene_id "STRG.12066";
chr2A	StringTie	transcript	736098762	736104820	1000	+	.	transcript_id "STRG.12066.3"; gene_id "STRG.12066"
chr2A	StringTie	exon	736098762	736099339	1000	+	.	transcript_id "STRG.12066.3"; gene_id "STRG.12066";
chr2A	StringTie	exon	736102336	736102522	1000	+	.	transcript_id "STRG.12066.3"; gene_id "STRG.12066";
chr2A	StringTie	exon	736102617	736103242	1000	+	.	transcript_id "STRG.12066.3"; gene_id "STRG.12066";
chr2A	StringTie	exon	736103998	736104268	1000	+	.	transcript_id "STRG.12066.3"; gene_id "STRG.12066";
chr2A	StringTie	exon	736104380	736104820	1000	+	.	transcript_id "STRG.12066.3"; gene_id "STRG.12066";
chr2A	StringTie	transcript	737081075	737083483	1000	+	.	transcript_id "STRG.12067.1"; gene_id "STRG.12067"
chr2A	StringTie	exon	737081075	737082071	1000	+	.	transcript_id "STRG.12067.1"; gene_id "STRG.12067";
chr2A	StringTie	exon	737082304	737082529	1000	+	.	transcript_id "STRG.12067.1"; gene_id "STRG.12067";
chr2A	StringTie	exon	737082615	737083483	1000	+	.	transcript_id "STRG.12067.1"; gene_id "STRG.12067";
chr2A	StringTie	transcript	737100719	737107913	1000	-	.	transcript_id "STRG.12069.1"; gene_id "STRG.12069"
chr2A	StringTie	exon	737100719	737102469	1000	-	.	transcript_id "STRG.12069.1"; gene_id "STRG.12069";
chr2A	StringTie	exon	737104281	737105927	1000	-	.	transcript_id "STRG.12069.1"; gene_id "STRG.12069";
chr2A	StringTie	exon	737106172	737106416	1000	-	.	transcript_id "STRG.12069.1"; gene_id "STRG.12069";
chr2A	StringTie	exon	737106699	737106842	1000	-	.	transcript_id "STRG.12069.1"; gene_id "STRG.12069";
chr2A	StringTie	exon	737107416	737107913	1000	-	.	transcript_id "STRG.12069.1"; gene_id "STRG.12069";
chr2A	StringTie	transcript	737100719	737107913	1000	-	.	transcript_id "STRG.12069.2"; gene_id "STRG.12069"
chr2A	StringTie	exon	737100719	737102469	1000	-	.	transcript_id "STRG.12069.2"; gene_id "STRG.12069";
chr2A	StringTie	exon	737104281	737105927	1000	-	.	transcript_id "STRG.12069.2"; gene_id "STRG.12069";
chr2A	StringTie	exon	737106172	737106416	1000	-	.	transcript_id "STRG.12069.2"; gene_id "STRG.12069";
chr2A	StringTie	exon	737106699	737107913	1000	-	.	transcript_id "STRG.12069.2"; gene_id "STRG.12069";
chr2A	StringTie	transcript	737116082	737117286	1000	+	.	transcript_id "STRG.12068.1"; gene_id "STRG.12068"
chr2A	StringTie	exon	737116082	737116242	1000	+	.	transcript_id "STRG.12068.1"; gene_id "STRG.12068";
chr2A	StringTie	exon	737116371	737117286	1000	+	.	transcript_id "STRG.12068.1"; gene_id "STRG.12068";
chr2A	StringTie	transcript	737117660	737123942	1000	-	.	transcript_id "STRG.12071.1"; gene_id "STRG.12071"
chr2A	StringTie	exon	737117660	737118337	1000	-	.	transcript_id "STRG.12071.1"; gene_id "STRG.12071";
chr2A	StringTie	exon	737118437	737118545	1000	-	.	transcript_id "STRG.12071.1"; gene_id "STRG.12071";
chr2A	StringTie	exon	737119913	737120004	1000	-	.	transcript_id "STRG.12071.1"; gene_id "STRG.12071";
chr2A	StringTie	exon	737120101	737120161	1000	-	.	transcript_id "STRG.12071.1"; gene_id "STRG.12071";
chr2A	StringTie	exon	737120306	737120390	1000	-	.	transcript_id "STRG.12071.1"; gene_id "STRG.12071";
chr2A	StringTie	exon	737120557	737120633	1000	-	.	transcript_id "STRG.12071.1"; gene_id "STRG.12071";
chr2A	StringTie	exon	737120755	737120959	1000	-	.	transcript_id "STRG.12071.1"; gene_id "STRG.12071";
chr2A	StringTie	exon	737121394	737121561	1000	-	.	transcript_id "STRG.12071.1"; gene_id "STRG.12071";
chr2A	StringTie	exon	737121684	737122032	1000	-	.	transcript_id "STRG.12071.1"; gene_id "STRG.12071";
chr2A	StringTie	exon	737122638	737122737	1000	-	.	transcript_id "STRG.12071.1"; gene_id "STRG.12071";
chr2A	StringTie	exon	737123565	737123942	1000	-	.	transcript_id "STRG.12071.1"; gene_id "STRG.12071";
chr2A	StringTie	transcript	737117660	737123942	1000	-	.	transcript_id "STRG.12071.2"; gene_id "STRG.12071"
chr2A	StringTie	exon	737117660	737118337	1000	-	.	transcript_id "STRG.12071.2"; gene_id "STRG.12071";
chr2A	StringTie	exon	737118437	737118596	1000	-	.	transcript_id "STRG.12071.2"; gene_id "STRG.12071";
chr2A	StringTie	exon	737119913	737120004	1000	-	.	transcript_id "STRG.12071.2"; gene_id "STRG.12071";
chr2A	StringTie	exon	737120101	737120161	1000	-	.	transcript_id "STRG.12071.2"; gene_id "STRG.12071";
chr2A	StringTie	exon	737120306	737120390	1000	-	.	transcript_id "STRG.12071.2"; gene_id "STRG.12071";
chr2A	StringTie	exon	737120557	737120633	1000	-	.	transcript_id "STRG.12071.2"; gene_id "STRG.12071";
chr2A	StringTie	exon	737120755	737120959	1000	-	.	transcript_id "STRG.12071.2"; gene_id "STRG.12071";
chr2A	StringTie	exon	737121394	737121561	1000	-	.	transcript_id "STRG.12071.2"; gene_id "STRG.12071";
chr2A	StringTie	exon	737121684	737122032	1000	-	.	transcript_id "STRG.12071.2"; gene_id "STRG.12071";
chr2A	StringTie	exon	737122638	737122737	1000	-	.	transcript_id "STRG.12071.2"; gene_id "STRG.12071";
chr2A	StringTie	exon	737123565	737123942	1000	-	.	transcript_id "STRG.12071.2"; gene_id "STRG.12071";
chr2A	StringTie	transcript	737521455	737525667	1000	+	.	transcript_id "STRG.12070.1"; gene_id "STRG.12070"
chr2A	StringTie	exon	737521455	737521648	1000	+	.	transcript_id "STRG.12070.1"; gene_id "STRG.12070";
chr2A	StringTie	exon	737523433	737525667	1000	+	.	transcript_id "STRG.12070.1"; gene_id "STRG.12070";
chr2A	StringTie	transcript	737620459	737623288	1000	-	.	transcript_id "STRG.12072.1"; gene_id "STRG.12072"
chr2A	StringTie	exon	737620459	737621985	1000	-	.	transcript_id "STRG.12072.1"; gene_id "STRG.12072";
chr2A	StringTie	exon	737622121	737622186	1000	-	.	transcript_id "STRG.12072.1"; gene_id "STRG.12072";
chr2A	StringTie	exon	737622976	737623288	1000	-	.	transcript_id "STRG.12072.1"; gene_id "STRG.12072";
chr2A	StringTie	transcript	737665198	737671598	1000	+	.	transcript_id "STRG.12074.1"; gene_id "STRG.12074"
chr2A	StringTie	exon	737665198	737665518	1000	+	.	transcript_id "STRG.12074.1"; gene_id "STRG.12074";
chr2A	StringTie	exon	737665856	737665942	1000	+	.	transcript_id "STRG.12074.1"; gene_id "STRG.12074";
chr2A	StringTie	exon	737666561	737666628	1000	+	.	transcript_id "STRG.12074.1"; gene_id "STRG.12074";
chr2A	StringTie	exon	737666742	737667024	1000	+	.	transcript_id "STRG.12074.1"; gene_id "STRG.12074";
chr2A	StringTie	exon	737668071	737670947	1000	+	.	transcript_id "STRG.12074.1"; gene_id "STRG.12074";
chr2A	StringTie	exon	737671050	737671598	1000	+	.	transcript_id "STRG.12074.1"; gene_id "STRG.12074";
chr2A	StringTie	transcript	737665198	737671598	1000	+	.	transcript_id "STRG.12074.2"; gene_id "STRG.12074"
chr2A	StringTie	exon	737665198	737665518	1000	+	.	transcript_id "STRG.12074.2"; gene_id "STRG.12074";
chr2A	StringTie	exon	737665856	737665900	1000	+	.	transcript_id "STRG.12074.2"; gene_id "STRG.12074";
chr2A	StringTie	exon	737666561	737666628	1000	+	.	transcript_id "STRG.12074.2"; gene_id "STRG.12074";
chr2A	StringTie	exon	737666742	737667024	1000	+	.	transcript_id "STRG.12074.2"; gene_id "STRG.12074";
chr2A	StringTie	exon	737668071	737670947	1000	+	.	transcript_id "STRG.12074.2"; gene_id "STRG.12074";
chr2A	StringTie	exon	737671050	737671598	1000	+	.	transcript_id "STRG.12074.2"; gene_id "STRG.12074";
chr2A	StringTie	transcript	737731788	737735268	1000	-	.	transcript_id "STRG.12075.1"; gene_id "STRG.12075"
chr2A	StringTie	exon	737731788	737734050	1000	-	.	transcript_id "STRG.12075.1"; gene_id "STRG.12075";
chr2A	StringTie	exon	737734180	737734268	1000	-	.	transcript_id "STRG.12075.1"; gene_id "STRG.12075";
chr2A	StringTie	exon	737734356	737735268	1000	-	.	transcript_id "STRG.12075.1"; gene_id "STRG.12075";
chr2A	StringTie	transcript	737795464	737798410	1000	-	.	transcript_id "STRG.12076.1"; gene_id "STRG.12076"
chr2A	StringTie	exon	737795464	737795613	1000	-	.	transcript_id "STRG.12076.1"; gene_id "STRG.12076";
chr2A	StringTie	exon	737796672	737796807	1000	-	.	transcript_id "STRG.12076.1"; gene_id "STRG.12076";
chr2A	StringTie	exon	737797118	737797290	1000	-	.	transcript_id "STRG.12076.1"; gene_id "STRG.12076";
chr2A	StringTie	exon	737797742	737797803	1000	-	.	transcript_id "STRG.12076.1"; gene_id "STRG.12076";
chr2A	StringTie	exon	737797888	737798410	1000	-	.	transcript_id "STRG.12076.1"; gene_id "STRG.12076";
chr2A	StringTie	transcript	737805193	737806321	1000	-	.	transcript_id "STRG.12078.1"; gene_id "STRG.12078"
chr2A	StringTie	exon	737805193	737805822	1000	-	.	transcript_id "STRG.12078.1"; gene_id "STRG.12078";
chr2A	StringTie	exon	737805911	737806321	1000	-	.	transcript_id "STRG.12078.1"; gene_id "STRG.12078";
chr2A	StringTie	transcript	737935847	737940173	1000	+	.	transcript_id "STRG.12077.1"; gene_id "STRG.12077"
chr2A	StringTie	exon	737935847	737935975	1000	+	.	transcript_id "STRG.12077.1"; gene_id "STRG.12077";
chr2A	StringTie	exon	737936061	737937506	1000	+	.	transcript_id "STRG.12077.1"; gene_id "STRG.12077";
chr2A	StringTie	exon	737939538	737940173	1000	+	.	transcript_id "STRG.12077.1"; gene_id "STRG.12077";
chr2A	StringTie	transcript	737935847	737940173	1000	+	.	transcript_id "STRG.12077.2"; gene_id "STRG.12077"
chr2A	StringTie	exon	737935847	737935975	1000	+	.	transcript_id "STRG.12077.2"; gene_id "STRG.12077";
chr2A	StringTie	exon	737936061	737937506	1000	+	.	transcript_id "STRG.12077.2"; gene_id "STRG.12077";
chr2A	StringTie	exon	737938637	737938730	1000	+	.	transcript_id "STRG.12077.2"; gene_id "STRG.12077";
chr2A	StringTie	exon	737939538	737940173	1000	+	.	transcript_id "STRG.12077.2"; gene_id "STRG.12077";
chr2A	StringTie	transcript	737935847	737940173	1000	+	.	transcript_id "STRG.12077.3"; gene_id "STRG.12077"
chr2A	StringTie	exon	737935847	737937506	1000	+	.	transcript_id "STRG.12077.3"; gene_id "STRG.12077";
chr2A	StringTie	exon	737939538	737940173	1000	+	.	transcript_id "STRG.12077.3"; gene_id "STRG.12077";
chr2A	StringTie	transcript	737989038	737993315	1000	-	.	transcript_id "STRG.12079.1"; gene_id "STRG.12079"
chr2A	StringTie	exon	737989038	737989519	1000	-	.	transcript_id "STRG.12079.1"; gene_id "STRG.12079";
chr2A	StringTie	exon	737989617	737989697	1000	-	.	transcript_id "STRG.12079.1"; gene_id "STRG.12079";
chr2A	StringTie	exon	737990615	737990694	1000	-	.	transcript_id "STRG.12079.1"; gene_id "STRG.12079";
chr2A	StringTie	exon	737990803	737990950	1000	-	.	transcript_id "STRG.12079.1"; gene_id "STRG.12079";
chr2A	StringTie	exon	737991037	737991318	1000	-	.	transcript_id "STRG.12079.1"; gene_id "STRG.12079";
chr2A	StringTie	exon	737992780	737993315	1000	-	.	transcript_id "STRG.12079.1"; gene_id "STRG.12079";
chr2A	StringTie	transcript	738206374	738210959	1000	+	.	transcript_id "STRG.12080.1"; gene_id "STRG.12080"
chr2A	StringTie	exon	738206374	738210959	1000	+	.	transcript_id "STRG.12080.1"; gene_id "STRG.12080";
chr2A	StringTie	transcript	738299023	738301344	1000	+	.	transcript_id "STRG.12081.1"; gene_id "STRG.12081"
chr2A	StringTie	exon	738299023	738299304	1000	+	.	transcript_id "STRG.12081.1"; gene_id "STRG.12081";
chr2A	StringTie	exon	738299413	738299475	1000	+	.	transcript_id "STRG.12081.1"; gene_id "STRG.12081";
chr2A	StringTie	exon	738299710	738299826	1000	+	.	transcript_id "STRG.12081.1"; gene_id "STRG.12081";
chr2A	StringTie	exon	738300001	738300400	1000	+	.	transcript_id "STRG.12081.1"; gene_id "STRG.12081";
chr2A	StringTie	exon	738300492	738300643	1000	+	.	transcript_id "STRG.12081.1"; gene_id "STRG.12081";
chr2A	StringTie	exon	738300752	738301344	1000	+	.	transcript_id "STRG.12081.1"; gene_id "STRG.12081";
chr2A	StringTie	transcript	738380193	738383589	1000	-	.	transcript_id "STRG.12082.1"; gene_id "STRG.12082"
chr2A	StringTie	exon	738380193	738381127	1000	-	.	transcript_id "STRG.12082.1"; gene_id "STRG.12082";
chr2A	StringTie	exon	738382530	738382679	1000	-	.	transcript_id "STRG.12082.1"; gene_id "STRG.12082";
chr2A	StringTie	exon	738382766	738383589	1000	-	.	transcript_id "STRG.12082.1"; gene_id "STRG.12082";
chr2A	StringTie	transcript	738406402	738413128	1000	+	.	transcript_id "STRG.12083.1"; gene_id "STRG.12083"
chr2A	StringTie	exon	738406402	738406821	1000	+	.	transcript_id "STRG.12083.1"; gene_id "STRG.12083";
chr2A	StringTie	exon	738408329	738408425	1000	+	.	transcript_id "STRG.12083.1"; gene_id "STRG.12083";
chr2A	StringTie	exon	738408515	738408839	1000	+	.	transcript_id "STRG.12083.1"; gene_id "STRG.12083";
chr2A	StringTie	exon	738408957	738409056	1000	+	.	transcript_id "STRG.12083.1"; gene_id "STRG.12083";
chr2A	StringTie	exon	738409172	738409438	1000	+	.	transcript_id "STRG.12083.1"; gene_id "STRG.12083";
chr2A	StringTie	exon	738409573	738409650	1000	+	.	transcript_id "STRG.12083.1"; gene_id "STRG.12083";
chr2A	StringTie	exon	738409726	738409827	1000	+	.	transcript_id "STRG.12083.1"; gene_id "STRG.12083";
chr2A	StringTie	exon	738409895	738409944	1000	+	.	transcript_id "STRG.12083.1"; gene_id "STRG.12083";
chr2A	StringTie	exon	738410043	738410142	1000	+	.	transcript_id "STRG.12083.1"; gene_id "STRG.12083";
chr2A	StringTie	exon	738410593	738410691	1000	+	.	transcript_id "STRG.12083.1"; gene_id "STRG.12083";
chr2A	StringTie	exon	738411041	738411154	1000	+	.	transcript_id "STRG.12083.1"; gene_id "STRG.12083";
chr2A	StringTie	exon	738411261	738411426	1000	+	.	transcript_id "STRG.12083.1"; gene_id "STRG.12083";
chr2A	StringTie	exon	738411648	738412036	1000	+	.	transcript_id "STRG.12083.1"; gene_id "STRG.12083";
chr2A	StringTie	exon	738412444	738412518	1000	+	.	transcript_id "STRG.12083.1"; gene_id "STRG.12083";
chr2A	StringTie	exon	738412605	738413128	1000	+	.	transcript_id "STRG.12083.1"; gene_id "STRG.12083";
chr2A	StringTie	transcript	738505136	738512378	1000	-	.	transcript_id "STRG.12084.1"; gene_id "STRG.12084"
chr2A	StringTie	exon	738505136	738505655	1000	-	.	transcript_id "STRG.12084.1"; gene_id "STRG.12084";
chr2A	StringTie	exon	738505782	738505895	1000	-	.	transcript_id "STRG.12084.1"; gene_id "STRG.12084";
chr2A	StringTie	exon	738506003	738506125	1000	-	.	transcript_id "STRG.12084.1"; gene_id "STRG.12084";
chr2A	StringTie	exon	738506206	738506283	1000	-	.	transcript_id "STRG.12084.1"; gene_id "STRG.12084";
chr2A	StringTie	exon	738506367	738506516	1000	-	.	transcript_id "STRG.12084.1"; gene_id "STRG.12084";
chr2A	StringTie	exon	738506610	738506706	1000	-	.	transcript_id "STRG.12084.1"; gene_id "STRG.12084";
chr2A	StringTie	exon	738506991	738507142	1000	-	.	transcript_id "STRG.12084.1"; gene_id "STRG.12084";
chr2A	StringTie	exon	738507227	738507310	1000	-	.	transcript_id "STRG.12084.1"; gene_id "STRG.12084";
chr2A	StringTie	exon	738507402	738507633	1000	-	.	transcript_id "STRG.12084.1"; gene_id "STRG.12084";
chr2A	StringTie	exon	738507871	738507963	1000	-	.	transcript_id "STRG.12084.1"; gene_id "STRG.12084";
chr2A	StringTie	exon	738508058	738508252	1000	-	.	transcript_id "STRG.12084.1"; gene_id "STRG.12084";
chr2A	StringTie	exon	738510057	738510126	1000	-	.	transcript_id "STRG.12084.1"; gene_id "STRG.12084";
chr2A	StringTie	exon	738510735	738510771	1000	-	.	transcript_id "STRG.12084.1"; gene_id "STRG.12084";
chr2A	StringTie	exon	738510866	738510949	1000	-	.	transcript_id "STRG.12084.1"; gene_id "STRG.12084";
chr2A	StringTie	exon	738511033	738511090	1000	-	.	transcript_id "STRG.12084.1"; gene_id "STRG.12084";
chr2A	StringTie	exon	738511499	738511575	1000	-	.	transcript_id "STRG.12084.1"; gene_id "STRG.12084";
chr2A	StringTie	exon	738511669	738511728	1000	-	.	transcript_id "STRG.12084.1"; gene_id "STRG.12084";
chr2A	StringTie	exon	738511913	738512378	1000	-	.	transcript_id "STRG.12084.1"; gene_id "STRG.12084";
chr2A	StringTie	transcript	738669006	738672557	1000	+	.	transcript_id "STRG.12085.1"; gene_id "STRG.12085"
chr2A	StringTie	exon	738669006	738669695	1000	+	.	transcript_id "STRG.12085.1"; gene_id "STRG.12085";
chr2A	StringTie	exon	738669781	738670019	1000	+	.	transcript_id "STRG.12085.1"; gene_id "STRG.12085";
chr2A	StringTie	exon	738670702	738670850	1000	+	.	transcript_id "STRG.12085.1"; gene_id "STRG.12085";
chr2A	StringTie	exon	738671841	738672557	1000	+	.	transcript_id "STRG.12085.1"; gene_id "STRG.12085";
chr2A	StringTie	transcript	738672404	738676904	1000	-	.	transcript_id "STRG.12086.1"; gene_id "STRG.12086"
chr2A	StringTie	exon	738672404	738672816	1000	-	.	transcript_id "STRG.12086.1"; gene_id "STRG.12086";
chr2A	StringTie	exon	738672915	738673003	1000	-	.	transcript_id "STRG.12086.1"; gene_id "STRG.12086";
chr2A	StringTie	exon	738673098	738673964	1000	-	.	transcript_id "STRG.12086.1"; gene_id "STRG.12086";
chr2A	StringTie	exon	738676121	738676364	1000	-	.	transcript_id "STRG.12086.1"; gene_id "STRG.12086";
chr2A	StringTie	exon	738676471	738676558	1000	-	.	transcript_id "STRG.12086.1"; gene_id "STRG.12086";
chr2A	StringTie	exon	738676688	738676904	1000	-	.	transcript_id "STRG.12086.1"; gene_id "STRG.12086";
chr2A	StringTie	transcript	738672404	738676904	1000	-	.	transcript_id "STRG.12086.2"; gene_id "STRG.12086"
chr2A	StringTie	exon	738672404	738672816	1000	-	.	transcript_id "STRG.12086.2"; gene_id "STRG.12086";
chr2A	StringTie	exon	738672915	738673003	1000	-	.	transcript_id "STRG.12086.2"; gene_id "STRG.12086";
chr2A	StringTie	exon	738673098	738673964	1000	-	.	transcript_id "STRG.12086.2"; gene_id "STRG.12086";
chr2A	StringTie	exon	738676121	738676558	1000	-	.	transcript_id "STRG.12086.2"; gene_id "STRG.12086";
chr2A	StringTie	exon	738676688	738676904	1000	-	.	transcript_id "STRG.12086.2"; gene_id "STRG.12086";
chr2A	StringTie	transcript	738672404	738676904	1000	-	.	transcript_id "STRG.12086.3"; gene_id "STRG.12086"
chr2A	StringTie	exon	738672404	738672816	1000	-	.	transcript_id "STRG.12086.3"; gene_id "STRG.12086";
chr2A	StringTie	exon	738672915	738673003	1000	-	.	transcript_id "STRG.12086.3"; gene_id "STRG.12086";
chr2A	StringTie	exon	738673098	738673964	1000	-	.	transcript_id "STRG.12086.3"; gene_id "STRG.12086";
chr2A	StringTie	exon	738676121	738676904	1000	-	.	transcript_id "STRG.12086.3"; gene_id "STRG.12086";
chr2A	StringTie	transcript	738729478	738733805	1000	-	.	transcript_id "STRG.12087.3"; gene_id "STRG.12087"
chr2A	StringTie	exon	738729478	738729997	1000	-	.	transcript_id "STRG.12087.3"; gene_id "STRG.12087";
chr2A	StringTie	exon	738730115	738730208	1000	-	.	transcript_id "STRG.12087.3"; gene_id "STRG.12087";
chr2A	StringTie	exon	738730406	738730522	1000	-	.	transcript_id "STRG.12087.3"; gene_id "STRG.12087";
chr2A	StringTie	exon	738730753	738730806	1000	-	.	transcript_id "STRG.12087.3"; gene_id "STRG.12087";
chr2A	StringTie	exon	738730896	738731012	1000	-	.	transcript_id "STRG.12087.3"; gene_id "STRG.12087";
chr2A	StringTie	exon	738731350	738731484	1000	-	.	transcript_id "STRG.12087.3"; gene_id "STRG.12087";
chr2A	StringTie	exon	738731711	738731923	1000	-	.	transcript_id "STRG.12087.3"; gene_id "STRG.12087";
chr2A	StringTie	exon	738731999	738732195	1000	-	.	transcript_id "STRG.12087.3"; gene_id "STRG.12087";
chr2A	StringTie	exon	738732286	738732314	1000	-	.	transcript_id "STRG.12087.3"; gene_id "STRG.12087";
chr2A	StringTie	exon	738732384	738732451	1000	-	.	transcript_id "STRG.12087.3"; gene_id "STRG.12087";
chr2A	StringTie	exon	738732698	738732919	1000	-	.	transcript_id "STRG.12087.3"; gene_id "STRG.12087";
chr2A	StringTie	exon	738733357	738733805	1000	-	.	transcript_id "STRG.12087.3"; gene_id "STRG.12087";
chr2A	StringTie	transcript	738729478	738734252	1000	-	.	transcript_id "STRG.12087.1"; gene_id "STRG.12087"
chr2A	StringTie	exon	738729478	738729997	1000	-	.	transcript_id "STRG.12087.1"; gene_id "STRG.12087";
chr2A	StringTie	exon	738730115	738730208	1000	-	.	transcript_id "STRG.12087.1"; gene_id "STRG.12087";
chr2A	StringTie	exon	738730406	738730522	1000	-	.	transcript_id "STRG.12087.1"; gene_id "STRG.12087";
chr2A	StringTie	exon	738730753	738730806	1000	-	.	transcript_id "STRG.12087.1"; gene_id "STRG.12087";
chr2A	StringTie	exon	738730896	738731012	1000	-	.	transcript_id "STRG.12087.1"; gene_id "STRG.12087";
chr2A	StringTie	exon	738731350	738731484	1000	-	.	transcript_id "STRG.12087.1"; gene_id "STRG.12087";
chr2A	StringTie	exon	738731711	738731923	1000	-	.	transcript_id "STRG.12087.1"; gene_id "STRG.12087";
chr2A	StringTie	exon	738731999	738732195	1000	-	.	transcript_id "STRG.12087.1"; gene_id "STRG.12087";
chr2A	StringTie	exon	738732286	738732314	1000	-	.	transcript_id "STRG.12087.1"; gene_id "STRG.12087";
chr2A	StringTie	exon	738732384	738732451	1000	-	.	transcript_id "STRG.12087.1"; gene_id "STRG.12087";
chr2A	StringTie	exon	738732698	738732919	1000	-	.	transcript_id "STRG.12087.1"; gene_id "STRG.12087";
chr2A	StringTie	exon	738733806	738734252	1000	-	.	transcript_id "STRG.12087.1"; gene_id "STRG.12087";
chr2A	StringTie	transcript	738729478	738734252	1000	-	.	transcript_id "STRG.12087.2"; gene_id "STRG.12087"
chr2A	StringTie	exon	738729478	738729997	1000	-	.	transcript_id "STRG.12087.2"; gene_id "STRG.12087";
chr2A	StringTie	exon	738730115	738730208	1000	-	.	transcript_id "STRG.12087.2"; gene_id "STRG.12087";
chr2A	StringTie	exon	738730406	738730522	1000	-	.	transcript_id "STRG.12087.2"; gene_id "STRG.12087";
chr2A	StringTie	exon	738730753	738730806	1000	-	.	transcript_id "STRG.12087.2"; gene_id "STRG.12087";
chr2A	StringTie	exon	738730896	738731012	1000	-	.	transcript_id "STRG.12087.2"; gene_id "STRG.12087";
chr2A	StringTie	exon	738731350	738731484	1000	-	.	transcript_id "STRG.12087.2"; gene_id "STRG.12087";
chr2A	StringTie	exon	738731711	738731923	1000	-	.	transcript_id "STRG.12087.2"; gene_id "STRG.12087";
chr2A	StringTie	exon	738731999	738732195	1000	-	.	transcript_id "STRG.12087.2"; gene_id "STRG.12087";
chr2A	StringTie	exon	738732286	738732314	1000	-	.	transcript_id "STRG.12087.2"; gene_id "STRG.12087";
chr2A	StringTie	exon	738732384	738732451	1000	-	.	transcript_id "STRG.12087.2"; gene_id "STRG.12087";
chr2A	StringTie	exon	738732698	738732919	1000	-	.	transcript_id "STRG.12087.2"; gene_id "STRG.12087";
chr2A	StringTie	exon	738734100	738734252	1000	-	.	transcript_id "STRG.12087.2"; gene_id "STRG.12087";
chr2A	StringTie	transcript	738835098	738838863	1000	+	.	transcript_id "STRG.12088.1"; gene_id "STRG.12088"
chr2A	StringTie	exon	738835098	738835483	1000	+	.	transcript_id "STRG.12088.1"; gene_id "STRG.12088";
chr2A	StringTie	exon	738837151	738837321	1000	+	.	transcript_id "STRG.12088.1"; gene_id "STRG.12088";
chr2A	StringTie	exon	738837487	738837673	1000	+	.	transcript_id "STRG.12088.1"; gene_id "STRG.12088";
chr2A	StringTie	exon	738837785	738838002	1000	+	.	transcript_id "STRG.12088.1"; gene_id "STRG.12088";
chr2A	StringTie	exon	738838082	738838863	1000	+	.	transcript_id "STRG.12088.1"; gene_id "STRG.12088";
chr2A	StringTie	transcript	738835098	738838863	1000	+	.	transcript_id "STRG.12088.2"; gene_id "STRG.12088"
chr2A	StringTie	exon	738835098	738835483	1000	+	.	transcript_id "STRG.12088.2"; gene_id "STRG.12088";
chr2A	StringTie	exon	738837151	738837321	1000	+	.	transcript_id "STRG.12088.2"; gene_id "STRG.12088";
chr2A	StringTie	exon	738837487	738837673	1000	+	.	transcript_id "STRG.12088.2"; gene_id "STRG.12088";
chr2A	StringTie	exon	738837785	738838863	1000	+	.	transcript_id "STRG.12088.2"; gene_id "STRG.12088";
chr2A	StringTie	transcript	738852967	738855920	1000	-	.	transcript_id "STRG.12089.1"; gene_id "STRG.12089"
chr2A	StringTie	exon	738852967	738853482	1000	-	.	transcript_id "STRG.12089.1"; gene_id "STRG.12089";
chr2A	StringTie	exon	738854192	738854317	1000	-	.	transcript_id "STRG.12089.1"; gene_id "STRG.12089";
chr2A	StringTie	exon	738854426	738854551	1000	-	.	transcript_id "STRG.12089.1"; gene_id "STRG.12089";
chr2A	StringTie	exon	738855371	738855439	1000	-	.	transcript_id "STRG.12089.1"; gene_id "STRG.12089";
chr2A	StringTie	exon	738855550	738855920	1000	-	.	transcript_id "STRG.12089.1"; gene_id "STRG.12089";
chr2A	StringTie	transcript	738852967	738855920	1000	-	.	transcript_id "STRG.12089.2"; gene_id "STRG.12089"
chr2A	StringTie	exon	738852967	738853482	1000	-	.	transcript_id "STRG.12089.2"; gene_id "STRG.12089";
chr2A	StringTie	exon	738854192	738854317	1000	-	.	transcript_id "STRG.12089.2"; gene_id "STRG.12089";
chr2A	StringTie	exon	738854426	738855439	1000	-	.	transcript_id "STRG.12089.2"; gene_id "STRG.12089";
chr2A	StringTie	exon	738855550	738855920	1000	-	.	transcript_id "STRG.12089.2"; gene_id "STRG.12089";
chr2A	StringTie	transcript	738917279	738920265	1000	+	.	transcript_id "STRG.12090.1"; gene_id "STRG.12090"
chr2A	StringTie	exon	738917279	738917740	1000	+	.	transcript_id "STRG.12090.1"; gene_id "STRG.12090";
chr2A	StringTie	exon	738919489	738919623	1000	+	.	transcript_id "STRG.12090.1"; gene_id "STRG.12090";
chr2A	StringTie	exon	738919758	738920265	1000	+	.	transcript_id "STRG.12090.1"; gene_id "STRG.12090";
chr2A	StringTie	transcript	738920852	738925666	1000	-	.	transcript_id "STRG.12092.1"; gene_id "STRG.12092"
chr2A	StringTie	exon	738920852	738921252	1000	-	.	transcript_id "STRG.12092.1"; gene_id "STRG.12092";
chr2A	StringTie	exon	738922190	738922247	1000	-	.	transcript_id "STRG.12092.1"; gene_id "STRG.12092";
chr2A	StringTie	exon	738922353	738922557	1000	-	.	transcript_id "STRG.12092.1"; gene_id "STRG.12092";
chr2A	StringTie	exon	738922642	738922744	1000	-	.	transcript_id "STRG.12092.1"; gene_id "STRG.12092";
chr2A	StringTie	exon	738925455	738925666	1000	-	.	transcript_id "STRG.12092.1"; gene_id "STRG.12092";
chr2A	StringTie	transcript	739043306	739044480	1000	+	.	transcript_id "STRG.12091.1"; gene_id "STRG.12091"
chr2A	StringTie	exon	739043306	739043651	1000	+	.	transcript_id "STRG.12091.1"; gene_id "STRG.12091";
chr2A	StringTie	exon	739043767	739044016	1000	+	.	transcript_id "STRG.12091.1"; gene_id "STRG.12091";
chr2A	StringTie	exon	739044110	739044480	1000	+	.	transcript_id "STRG.12091.1"; gene_id "STRG.12091";
chr2A	StringTie	transcript	739060048	739065850	1000	-	.	transcript_id "STRG.12093.1"; gene_id "STRG.12093"
chr2A	StringTie	exon	739060048	739060876	1000	-	.	transcript_id "STRG.12093.1"; gene_id "STRG.12093";
chr2A	StringTie	exon	739061939	739062028	1000	-	.	transcript_id "STRG.12093.1"; gene_id "STRG.12093";
chr2A	StringTie	exon	739065191	739065252	1000	-	.	transcript_id "STRG.12093.1"; gene_id "STRG.12093";
chr2A	StringTie	exon	739065362	739065850	1000	-	.	transcript_id "STRG.12093.1"; gene_id "STRG.12093";
chr2A	StringTie	transcript	739066843	739072010	1000	-	.	transcript_id "STRG.12096.1"; gene_id "STRG.12096"
chr2A	StringTie	exon	739066843	739068015	1000	-	.	transcript_id "STRG.12096.1"; gene_id "STRG.12096";
chr2A	StringTie	exon	739068739	739068864	1000	-	.	transcript_id "STRG.12096.1"; gene_id "STRG.12096";
chr2A	StringTie	exon	739069107	739069175	1000	-	.	transcript_id "STRG.12096.1"; gene_id "STRG.12096";
chr2A	StringTie	exon	739069280	739069439	1000	-	.	transcript_id "STRG.12096.1"; gene_id "STRG.12096";
chr2A	StringTie	exon	739070461	739070514	1000	-	.	transcript_id "STRG.12096.1"; gene_id "STRG.12096";
chr2A	StringTie	exon	739070900	739070952	1000	-	.	transcript_id "STRG.12096.1"; gene_id "STRG.12096";
chr2A	StringTie	exon	739071064	739071237	1000	-	.	transcript_id "STRG.12096.1"; gene_id "STRG.12096";
chr2A	StringTie	exon	739071658	739072010	1000	-	.	transcript_id "STRG.12096.1"; gene_id "STRG.12096";
chr2A	StringTie	transcript	739075567	739080843	1000	-	.	transcript_id "STRG.12094.1"; gene_id "STRG.12094"
chr2A	StringTie	exon	739075567	739076306	1000	-	.	transcript_id "STRG.12094.1"; gene_id "STRG.12094";
chr2A	StringTie	exon	739077371	739080843	1000	-	.	transcript_id "STRG.12094.1"; gene_id "STRG.12094";
chr2A	StringTie	transcript	739087646	739090289	1000	-	.	transcript_id "STRG.12095.1"; gene_id "STRG.12095"
chr2A	StringTie	exon	739087646	739088164	1000	-	.	transcript_id "STRG.12095.1"; gene_id "STRG.12095";
chr2A	StringTie	exon	739088532	739088614	1000	-	.	transcript_id "STRG.12095.1"; gene_id "STRG.12095";
chr2A	StringTie	exon	739089396	739090289	1000	-	.	transcript_id "STRG.12095.1"; gene_id "STRG.12095";
chr2A	StringTie	transcript	739087646	739090289	1000	-	.	transcript_id "STRG.12095.2"; gene_id "STRG.12095"
chr2A	StringTie	exon	739087646	739088164	1000	-	.	transcript_id "STRG.12095.2"; gene_id "STRG.12095";
chr2A	StringTie	exon	739088532	739090289	1000	-	.	transcript_id "STRG.12095.2"; gene_id "STRG.12095";
chr2A	StringTie	transcript	739092121	739095096	1000	+	.	transcript_id "STRG.12097.1"; gene_id "STRG.12097"
chr2A	StringTie	exon	739092121	739093174	1000	+	.	transcript_id "STRG.12097.1"; gene_id "STRG.12097";
chr2A	StringTie	exon	739093446	739095096	1000	+	.	transcript_id "STRG.12097.1"; gene_id "STRG.12097";
chr2A	StringTie	transcript	739092121	739095096	1000	+	.	transcript_id "STRG.12097.2"; gene_id "STRG.12097"
chr2A	StringTie	exon	739092121	739093174	1000	+	.	transcript_id "STRG.12097.2"; gene_id "STRG.12097";
chr2A	StringTie	exon	739093446	739093556	1000	+	.	transcript_id "STRG.12097.2"; gene_id "STRG.12097";
chr2A	StringTie	exon	739094139	739095096	1000	+	.	transcript_id "STRG.12097.2"; gene_id "STRG.12097";
chr2A	StringTie	transcript	739135576	739137560	1000	+	.	transcript_id "STRG.12098.1"; gene_id "STRG.12098"
chr2A	StringTie	exon	739135576	739137560	1000	+	.	transcript_id "STRG.12098.1"; gene_id "STRG.12098";
chr2A	StringTie	transcript	739135576	739139678	1000	+	.	transcript_id "STRG.12098.2"; gene_id "STRG.12098"
chr2A	StringTie	exon	739135576	739136502	1000	+	.	transcript_id "STRG.12098.2"; gene_id "STRG.12098";
chr2A	StringTie	exon	739137903	739139678	1000	+	.	transcript_id "STRG.12098.2"; gene_id "STRG.12098";
chr2A	StringTie	transcript	739160860	739166172	1000	+	.	transcript_id "STRG.12099.1"; gene_id "STRG.12099"
chr2A	StringTie	exon	739160860	739161110	1000	+	.	transcript_id "STRG.12099.1"; gene_id "STRG.12099";
chr2A	StringTie	exon	739161788	739161961	1000	+	.	transcript_id "STRG.12099.1"; gene_id "STRG.12099";
chr2A	StringTie	exon	739162072	739162124	1000	+	.	transcript_id "STRG.12099.1"; gene_id "STRG.12099";
chr2A	StringTie	exon	739162527	739162580	1000	+	.	transcript_id "STRG.12099.1"; gene_id "STRG.12099";
chr2A	StringTie	exon	739163646	739163804	1000	+	.	transcript_id "STRG.12099.1"; gene_id "STRG.12099";
chr2A	StringTie	exon	739163903	739163971	1000	+	.	transcript_id "STRG.12099.1"; gene_id "STRG.12099";
chr2A	StringTie	exon	739164213	739164338	1000	+	.	transcript_id "STRG.12099.1"; gene_id "STRG.12099";
chr2A	StringTie	exon	739164965	739166172	1000	+	.	transcript_id "STRG.12099.1"; gene_id "STRG.12099";
chr2A	StringTie	transcript	739160860	739166172	1000	+	.	transcript_id "STRG.12099.2"; gene_id "STRG.12099"
chr2A	StringTie	exon	739160860	739161110	1000	+	.	transcript_id "STRG.12099.2"; gene_id "STRG.12099";
chr2A	StringTie	exon	739161788	739161961	1000	+	.	transcript_id "STRG.12099.2"; gene_id "STRG.12099";
chr2A	StringTie	exon	739162072	739162124	1000	+	.	transcript_id "STRG.12099.2"; gene_id "STRG.12099";
chr2A	StringTie	exon	739162527	739162580	1000	+	.	transcript_id "STRG.12099.2"; gene_id "STRG.12099";
chr2A	StringTie	exon	739163592	739163804	1000	+	.	transcript_id "STRG.12099.2"; gene_id "STRG.12099";
chr2A	StringTie	exon	739163903	739163971	1000	+	.	transcript_id "STRG.12099.2"; gene_id "STRG.12099";
chr2A	StringTie	exon	739164213	739164338	1000	+	.	transcript_id "STRG.12099.2"; gene_id "STRG.12099";
chr2A	StringTie	exon	739164965	739166172	1000	+	.	transcript_id "STRG.12099.2"; gene_id "STRG.12099";
chr2A	StringTie	transcript	739167208	739171741	1000	+	.	transcript_id "STRG.12100.1"; gene_id "STRG.12100"
chr2A	StringTie	exon	739167208	739167698	1000	+	.	transcript_id "STRG.12100.1"; gene_id "STRG.12100";
chr2A	StringTie	exon	739167808	739167866	1000	+	.	transcript_id "STRG.12100.1"; gene_id "STRG.12100";
chr2A	StringTie	exon	739170369	739170428	1000	+	.	transcript_id "STRG.12100.1"; gene_id "STRG.12100";
chr2A	StringTie	exon	739170526	739170595	1000	+	.	transcript_id "STRG.12100.1"; gene_id "STRG.12100";
chr2A	StringTie	exon	739171022	739171091	1000	+	.	transcript_id "STRG.12100.1"; gene_id "STRG.12100";
chr2A	StringTie	exon	739171187	739171213	1000	+	.	transcript_id "STRG.12100.1"; gene_id "STRG.12100";
chr2A	StringTie	exon	739171319	739171741	1000	+	.	transcript_id "STRG.12100.1"; gene_id "STRG.12100";
chr2A	StringTie	transcript	739176020	739181146	1000	-	.	transcript_id "STRG.12101.1"; gene_id "STRG.12101"
chr2A	StringTie	exon	739176020	739176695	1000	-	.	transcript_id "STRG.12101.1"; gene_id "STRG.12101";
chr2A	StringTie	exon	739176821	739176891	1000	-	.	transcript_id "STRG.12101.1"; gene_id "STRG.12101";
chr2A	StringTie	exon	739176993	739177063	1000	-	.	transcript_id "STRG.12101.1"; gene_id "STRG.12101";
chr2A	StringTie	exon	739177163	739177255	1000	-	.	transcript_id "STRG.12101.1"; gene_id "STRG.12101";
chr2A	StringTie	exon	739177368	739177507	1000	-	.	transcript_id "STRG.12101.1"; gene_id "STRG.12101";
chr2A	StringTie	exon	739177881	739177973	1000	-	.	transcript_id "STRG.12101.1"; gene_id "STRG.12101";
chr2A	StringTie	exon	739180642	739180813	1000	-	.	transcript_id "STRG.12101.1"; gene_id "STRG.12101";
chr2A	StringTie	exon	739180944	739181146	1000	-	.	transcript_id "STRG.12101.1"; gene_id "STRG.12101";
chr2A	StringTie	transcript	739176020	739181146	1000	-	.	transcript_id "STRG.12101.2"; gene_id "STRG.12101"
chr2A	StringTie	exon	739176020	739176695	1000	-	.	transcript_id "STRG.12101.2"; gene_id "STRG.12101";
chr2A	StringTie	exon	739176821	739176891	1000	-	.	transcript_id "STRG.12101.2"; gene_id "STRG.12101";
chr2A	StringTie	exon	739176993	739177063	1000	-	.	transcript_id "STRG.12101.2"; gene_id "STRG.12101";
chr2A	StringTie	exon	739177163	739177255	1000	-	.	transcript_id "STRG.12101.2"; gene_id "STRG.12101";
chr2A	StringTie	exon	739177368	739177465	1000	-	.	transcript_id "STRG.12101.2"; gene_id "STRG.12101";
chr2A	StringTie	exon	739177881	739177973	1000	-	.	transcript_id "STRG.12101.2"; gene_id "STRG.12101";
chr2A	StringTie	exon	739180642	739180813	1000	-	.	transcript_id "STRG.12101.2"; gene_id "STRG.12101";
chr2A	StringTie	exon	739180944	739181146	1000	-	.	transcript_id "STRG.12101.2"; gene_id "STRG.12101";
chr2A	StringTie	transcript	739184702	739187529	1000	-	.	transcript_id "STRG.12102.1"; gene_id "STRG.12102"
chr2A	StringTie	exon	739184702	739185217	1000	-	.	transcript_id "STRG.12102.1"; gene_id "STRG.12102";
chr2A	StringTie	exon	739185308	739185378	1000	-	.	transcript_id "STRG.12102.1"; gene_id "STRG.12102";
chr2A	StringTie	exon	739185467	739185534	1000	-	.	transcript_id "STRG.12102.1"; gene_id "STRG.12102";
chr2A	StringTie	exon	739185633	739185725	1000	-	.	transcript_id "STRG.12102.1"; gene_id "STRG.12102";
chr2A	StringTie	exon	739185827	739185966	1000	-	.	transcript_id "STRG.12102.1"; gene_id "STRG.12102";
chr2A	StringTie	exon	739186089	739186181	1000	-	.	transcript_id "STRG.12102.1"; gene_id "STRG.12102";
chr2A	StringTie	exon	739187084	739187255	1000	-	.	transcript_id "STRG.12102.1"; gene_id "STRG.12102";
chr2A	StringTie	exon	739187343	739187529	1000	-	.	transcript_id "STRG.12102.1"; gene_id "STRG.12102";
chr2A	StringTie	transcript	739293091	739298491	1000	+	.	transcript_id "STRG.12103.1"; gene_id "STRG.12103"
chr2A	StringTie	exon	739293091	739293301	1000	+	.	transcript_id "STRG.12103.1"; gene_id "STRG.12103";
chr2A	StringTie	exon	739293383	739293940	1000	+	.	transcript_id "STRG.12103.1"; gene_id "STRG.12103";
chr2A	StringTie	exon	739294671	739294781	1000	+	.	transcript_id "STRG.12103.1"; gene_id "STRG.12103";
chr2A	StringTie	exon	739295035	739295094	1000	+	.	transcript_id "STRG.12103.1"; gene_id "STRG.12103";
chr2A	StringTie	exon	739296039	739296096	1000	+	.	transcript_id "STRG.12103.1"; gene_id "STRG.12103";
chr2A	StringTie	exon	739296271	739296326	1000	+	.	transcript_id "STRG.12103.1"; gene_id "STRG.12103";
chr2A	StringTie	exon	739296469	739296561	1000	+	.	transcript_id "STRG.12103.1"; gene_id "STRG.12103";
chr2A	StringTie	exon	739297248	739297373	1000	+	.	transcript_id "STRG.12103.1"; gene_id "STRG.12103";
chr2A	StringTie	exon	739297723	739297770	1000	+	.	transcript_id "STRG.12103.1"; gene_id "STRG.12103";
chr2A	StringTie	exon	739297890	739298491	1000	+	.	transcript_id "STRG.12103.1"; gene_id "STRG.12103";
chr2A	StringTie	transcript	739417235	739423038	1000	+	.	transcript_id "STRG.12109.1"; gene_id "STRG.12109"
chr2A	StringTie	exon	739417235	739417778	1000	+	.	transcript_id "STRG.12109.1"; gene_id "STRG.12109";
chr2A	StringTie	exon	739418041	739418089	1000	+	.	transcript_id "STRG.12109.1"; gene_id "STRG.12109";
chr2A	StringTie	exon	739418188	739418395	1000	+	.	transcript_id "STRG.12109.1"; gene_id "STRG.12109";
chr2A	StringTie	exon	739418522	739418693	1000	+	.	transcript_id "STRG.12109.1"; gene_id "STRG.12109";
chr2A	StringTie	exon	739418792	739418857	1000	+	.	transcript_id "STRG.12109.1"; gene_id "STRG.12109";
chr2A	StringTie	exon	739420678	739420791	1000	+	.	transcript_id "STRG.12109.1"; gene_id "STRG.12109";
chr2A	StringTie	exon	739420892	739421008	1000	+	.	transcript_id "STRG.12109.1"; gene_id "STRG.12109";
chr2A	StringTie	exon	739421186	739421312	1000	+	.	transcript_id "STRG.12109.1"; gene_id "STRG.12109";
chr2A	StringTie	exon	739421508	739421794	1000	+	.	transcript_id "STRG.12109.1"; gene_id "STRG.12109";
chr2A	StringTie	exon	739421879	739422069	1000	+	.	transcript_id "STRG.12109.1"; gene_id "STRG.12109";
chr2A	StringTie	exon	739422152	739422231	1000	+	.	transcript_id "STRG.12109.1"; gene_id "STRG.12109";
chr2A	StringTie	exon	739422479	739422555	1000	+	.	transcript_id "STRG.12109.1"; gene_id "STRG.12109";
chr2A	StringTie	exon	739422680	739423038	1000	+	.	transcript_id "STRG.12109.1"; gene_id "STRG.12109";
chr2A	StringTie	transcript	739422969	739427136	1000	-	.	transcript_id "STRG.12110.1"; gene_id "STRG.12110"
chr2A	StringTie	exon	739422969	739424444	1000	-	.	transcript_id "STRG.12110.1"; gene_id "STRG.12110";
chr2A	StringTie	exon	739424836	739424943	1000	-	.	transcript_id "STRG.12110.1"; gene_id "STRG.12110";
chr2A	StringTie	exon	739426007	739427136	1000	-	.	transcript_id "STRG.12110.1"; gene_id "STRG.12110";
chr2A	StringTie	transcript	739427538	739432646	1000	+	.	transcript_id "STRG.12111.1"; gene_id "STRG.12111"
chr2A	StringTie	exon	739427538	739430673	1000	+	.	transcript_id "STRG.12111.1"; gene_id "STRG.12111";
chr2A	StringTie	exon	739430763	739432646	1000	+	.	transcript_id "STRG.12111.1"; gene_id "STRG.12111";
chr2A	StringTie	transcript	739441269	739445265	1000	-	.	transcript_id "STRG.12104.1"; gene_id "STRG.12104"
chr2A	StringTie	exon	739441269	739441641	1000	-	.	transcript_id "STRG.12104.1"; gene_id "STRG.12104";
chr2A	StringTie	exon	739443559	739443662	1000	-	.	transcript_id "STRG.12104.1"; gene_id "STRG.12104";
chr2A	StringTie	exon	739444232	739445265	1000	-	.	transcript_id "STRG.12104.1"; gene_id "STRG.12104";
chr2A	StringTie	transcript	739441681	739445265	1000	-	.	transcript_id "STRG.12104.2"; gene_id "STRG.12104"
chr2A	StringTie	exon	739441681	739443175	1000	-	.	transcript_id "STRG.12104.2"; gene_id "STRG.12104";
chr2A	StringTie	exon	739443559	739443662	1000	-	.	transcript_id "STRG.12104.2"; gene_id "STRG.12104";
chr2A	StringTie	exon	739444232	739445265	1000	-	.	transcript_id "STRG.12104.2"; gene_id "STRG.12104";
chr2A	StringTie	transcript	739460092	739463917	1000	-	.	transcript_id "STRG.12105.1"; gene_id "STRG.12105"
chr2A	StringTie	exon	739460092	739461481	1000	-	.	transcript_id "STRG.12105.1"; gene_id "STRG.12105";
chr2A	StringTie	exon	739461915	739462022	1000	-	.	transcript_id "STRG.12105.1"; gene_id "STRG.12105";
chr2A	StringTie	exon	739462167	739463917	1000	-	.	transcript_id "STRG.12105.1"; gene_id "STRG.12105";
chr2A	StringTie	transcript	739460092	739463917	1000	-	.	transcript_id "STRG.12105.2"; gene_id "STRG.12105"
chr2A	StringTie	exon	739460092	739461481	1000	-	.	transcript_id "STRG.12105.2"; gene_id "STRG.12105";
chr2A	StringTie	exon	739461915	739462022	1000	-	.	transcript_id "STRG.12105.2"; gene_id "STRG.12105";
chr2A	StringTie	exon	739463824	739463917	1000	-	.	transcript_id "STRG.12105.2"; gene_id "STRG.12105";
chr2A	StringTie	transcript	739513170	739516440	1000	-	.	transcript_id "STRG.12107.1"; gene_id "STRG.12107"
chr2A	StringTie	exon	739513170	739513529	1000	-	.	transcript_id "STRG.12107.1"; gene_id "STRG.12107";
chr2A	StringTie	exon	739513976	739514099	1000	-	.	transcript_id "STRG.12107.1"; gene_id "STRG.12107";
chr2A	StringTie	exon	739514690	739514843	1000	-	.	transcript_id "STRG.12107.1"; gene_id "STRG.12107";
chr2A	StringTie	exon	739514949	739515302	1000	-	.	transcript_id "STRG.12107.1"; gene_id "STRG.12107";
chr2A	StringTie	exon	739515407	739515503	1000	-	.	transcript_id "STRG.12107.1"; gene_id "STRG.12107";
chr2A	StringTie	exon	739516201	739516440	1000	-	.	transcript_id "STRG.12107.1"; gene_id "STRG.12107";
chr2A	StringTie	transcript	739517102	739520286	1000	-	.	transcript_id "STRG.12108.4"; gene_id "STRG.12108"
chr2A	StringTie	exon	739517102	739517957	1000	-	.	transcript_id "STRG.12108.4"; gene_id "STRG.12108";
chr2A	StringTie	exon	739518050	739518147	1000	-	.	transcript_id "STRG.12108.4"; gene_id "STRG.12108";
chr2A	StringTie	exon	739518298	739518421	1000	-	.	transcript_id "STRG.12108.4"; gene_id "STRG.12108";
chr2A	StringTie	exon	739518611	739518873	1000	-	.	transcript_id "STRG.12108.4"; gene_id "STRG.12108";
chr2A	StringTie	exon	739519289	739519662	1000	-	.	transcript_id "STRG.12108.4"; gene_id "STRG.12108";
chr2A	StringTie	exon	739519754	739520286	1000	-	.	transcript_id "STRG.12108.4"; gene_id "STRG.12108";
chr2A	StringTie	transcript	739517102	739524305	1000	-	.	transcript_id "STRG.12108.1"; gene_id "STRG.12108"
chr2A	StringTie	exon	739517102	739517957	1000	-	.	transcript_id "STRG.12108.1"; gene_id "STRG.12108";
chr2A	StringTie	exon	739518050	739518147	1000	-	.	transcript_id "STRG.12108.1"; gene_id "STRG.12108";
chr2A	StringTie	exon	739518298	739519662	1000	-	.	transcript_id "STRG.12108.1"; gene_id "STRG.12108";
chr2A	StringTie	exon	739519754	739520286	1000	-	.	transcript_id "STRG.12108.1"; gene_id "STRG.12108";
chr2A	StringTie	exon	739521254	739521404	1000	-	.	transcript_id "STRG.12108.1"; gene_id "STRG.12108";
chr2A	StringTie	exon	739521487	739521984	1000	-	.	transcript_id "STRG.12108.1"; gene_id "STRG.12108";
chr2A	StringTie	exon	739522074	739522172	1000	-	.	transcript_id "STRG.12108.1"; gene_id "STRG.12108";
chr2A	StringTie	exon	739522258	739522472	1000	-	.	transcript_id "STRG.12108.1"; gene_id "STRG.12108";
chr2A	StringTie	exon	739522715	739522985	1000	-	.	transcript_id "STRG.12108.1"; gene_id "STRG.12108";
chr2A	StringTie	exon	739523668	739524305	1000	-	.	transcript_id "STRG.12108.1"; gene_id "STRG.12108";
chr2A	StringTie	transcript	739517102	739524305	1000	-	.	transcript_id "STRG.12108.2"; gene_id "STRG.12108"
chr2A	StringTie	exon	739517102	739517957	1000	-	.	transcript_id "STRG.12108.2"; gene_id "STRG.12108";
chr2A	StringTie	exon	739518050	739518147	1000	-	.	transcript_id "STRG.12108.2"; gene_id "STRG.12108";
chr2A	StringTie	exon	739518298	739518421	1000	-	.	transcript_id "STRG.12108.2"; gene_id "STRG.12108";
chr2A	StringTie	exon	739518611	739519662	1000	-	.	transcript_id "STRG.12108.2"; gene_id "STRG.12108";
chr2A	StringTie	exon	739519754	739520286	1000	-	.	transcript_id "STRG.12108.2"; gene_id "STRG.12108";
chr2A	StringTie	exon	739521254	739521404	1000	-	.	transcript_id "STRG.12108.2"; gene_id "STRG.12108";
chr2A	StringTie	exon	739521487	739521984	1000	-	.	transcript_id "STRG.12108.2"; gene_id "STRG.12108";
chr2A	StringTie	exon	739522074	739522172	1000	-	.	transcript_id "STRG.12108.2"; gene_id "STRG.12108";
chr2A	StringTie	exon	739522258	739522472	1000	-	.	transcript_id "STRG.12108.2"; gene_id "STRG.12108";
chr2A	StringTie	exon	739522715	739522985	1000	-	.	transcript_id "STRG.12108.2"; gene_id "STRG.12108";
chr2A	StringTie	exon	739523668	739524305	1000	-	.	transcript_id "STRG.12108.2"; gene_id "STRG.12108";
chr2A	StringTie	transcript	739517102	739524305	1000	-	.	transcript_id "STRG.12108.3"; gene_id "STRG.12108"
chr2A	StringTie	exon	739517102	739517957	1000	-	.	transcript_id "STRG.12108.3"; gene_id "STRG.12108";
chr2A	StringTie	exon	739518050	739518147	1000	-	.	transcript_id "STRG.12108.3"; gene_id "STRG.12108";
chr2A	StringTie	exon	739518298	739518873	1000	-	.	transcript_id "STRG.12108.3"; gene_id "STRG.12108";
chr2A	StringTie	exon	739519289	739519662	1000	-	.	transcript_id "STRG.12108.3"; gene_id "STRG.12108";
chr2A	StringTie	exon	739519754	739520286	1000	-	.	transcript_id "STRG.12108.3"; gene_id "STRG.12108";
chr2A	StringTie	exon	739521254	739521404	1000	-	.	transcript_id "STRG.12108.3"; gene_id "STRG.12108";
chr2A	StringTie	exon	739521487	739521984	1000	-	.	transcript_id "STRG.12108.3"; gene_id "STRG.12108";
chr2A	StringTie	exon	739522074	739522172	1000	-	.	transcript_id "STRG.12108.3"; gene_id "STRG.12108";
chr2A	StringTie	exon	739522258	739522472	1000	-	.	transcript_id "STRG.12108.3"; gene_id "STRG.12108";
chr2A	StringTie	exon	739522715	739522985	1000	-	.	transcript_id "STRG.12108.3"; gene_id "STRG.12108";
chr2A	StringTie	exon	739523668	739524305	1000	-	.	transcript_id "STRG.12108.3"; gene_id "STRG.12108";
chr2A	StringTie	transcript	739518422	739524305	1000	-	.	transcript_id "STRG.12108.5"; gene_id "STRG.12108"
chr2A	StringTie	exon	739518422	739519662	1000	-	.	transcript_id "STRG.12108.5"; gene_id "STRG.12108";
chr2A	StringTie	exon	739519754	739520286	1000	-	.	transcript_id "STRG.12108.5"; gene_id "STRG.12108";
chr2A	StringTie	exon	739521254	739521404	1000	-	.	transcript_id "STRG.12108.5"; gene_id "STRG.12108";
chr2A	StringTie	exon	739521487	739521984	1000	-	.	transcript_id "STRG.12108.5"; gene_id "STRG.12108";
chr2A	StringTie	exon	739522074	739522472	1000	-	.	transcript_id "STRG.12108.5"; gene_id "STRG.12108";
chr2A	StringTie	exon	739522715	739522985	1000	-	.	transcript_id "STRG.12108.5"; gene_id "STRG.12108";
chr2A	StringTie	exon	739523668	739524305	1000	-	.	transcript_id "STRG.12108.5"; gene_id "STRG.12108";
chr2A	StringTie	transcript	739542361	739552285	1000	+	.	transcript_id "STRG.12106.1"; gene_id "STRG.12106"
chr2A	StringTie	exon	739542361	739542665	1000	+	.	transcript_id "STRG.12106.1"; gene_id "STRG.12106";
chr2A	StringTie	exon	739543154	739543230	1000	+	.	transcript_id "STRG.12106.1"; gene_id "STRG.12106";
chr2A	StringTie	exon	739544203	739544414	1000	+	.	transcript_id "STRG.12106.1"; gene_id "STRG.12106";
chr2A	StringTie	exon	739544830	739544951	1000	+	.	transcript_id "STRG.12106.1"; gene_id "STRG.12106";
chr2A	StringTie	exon	739545475	739545560	1000	+	.	transcript_id "STRG.12106.1"; gene_id "STRG.12106";
chr2A	StringTie	exon	739546050	739546144	1000	+	.	transcript_id "STRG.12106.1"; gene_id "STRG.12106";
chr2A	StringTie	exon	739546226	739546307	1000	+	.	transcript_id "STRG.12106.1"; gene_id "STRG.12106";
chr2A	StringTie	exon	739547214	739547320	1000	+	.	transcript_id "STRG.12106.1"; gene_id "STRG.12106";
chr2A	StringTie	exon	739547876	739547906	1000	+	.	transcript_id "STRG.12106.1"; gene_id "STRG.12106";
chr2A	StringTie	exon	739547994	739548111	1000	+	.	transcript_id "STRG.12106.1"; gene_id "STRG.12106";
chr2A	StringTie	exon	739548345	739548392	1000	+	.	transcript_id "STRG.12106.1"; gene_id "STRG.12106";
chr2A	StringTie	exon	739549013	739549126	1000	+	.	transcript_id "STRG.12106.1"; gene_id "STRG.12106";
chr2A	StringTie	exon	739549230	739549332	1000	+	.	transcript_id "STRG.12106.1"; gene_id "STRG.12106";
chr2A	StringTie	exon	739549430	739549528	1000	+	.	transcript_id "STRG.12106.1"; gene_id "STRG.12106";
chr2A	StringTie	exon	739549843	739549953	1000	+	.	transcript_id "STRG.12106.1"; gene_id "STRG.12106";
chr2A	StringTie	exon	739550246	739550490	1000	+	.	transcript_id "STRG.12106.1"; gene_id "STRG.12106";
chr2A	StringTie	exon	739551088	739551325	1000	+	.	transcript_id "STRG.12106.1"; gene_id "STRG.12106";
chr2A	StringTie	exon	739551546	739551624	1000	+	.	transcript_id "STRG.12106.1"; gene_id "STRG.12106";
chr2A	StringTie	exon	739551703	739552285	1000	+	.	transcript_id "STRG.12106.1"; gene_id "STRG.12106";
chr2A	StringTie	transcript	739552640	739555620	1000	-	.	transcript_id "STRG.12112.1"; gene_id "STRG.12112"
chr2A	StringTie	exon	739552640	739553559	1000	-	.	transcript_id "STRG.12112.1"; gene_id "STRG.12112";
chr2A	StringTie	exon	739553649	739553744	1000	-	.	transcript_id "STRG.12112.1"; gene_id "STRG.12112";
chr2A	StringTie	exon	739553839	739553949	1000	-	.	transcript_id "STRG.12112.1"; gene_id "STRG.12112";
chr2A	StringTie	exon	739554049	739554425	1000	-	.	transcript_id "STRG.12112.1"; gene_id "STRG.12112";
chr2A	StringTie	exon	739554949	739555620	1000	-	.	transcript_id "STRG.12112.1"; gene_id "STRG.12112";
chr2A	StringTie	transcript	739797132	739798932	1000	+	.	transcript_id "STRG.12114.1"; gene_id "STRG.12114"
chr2A	StringTie	exon	739797132	739797675	1000	+	.	transcript_id "STRG.12114.1"; gene_id "STRG.12114";
chr2A	StringTie	exon	739797758	739798932	1000	+	.	transcript_id "STRG.12114.1"; gene_id "STRG.12114";
chr2A	StringTie	transcript	739940403	739950239	1000	+	.	transcript_id "STRG.12113.1"; gene_id "STRG.12113"
chr2A	StringTie	exon	739940403	739941466	1000	+	.	transcript_id "STRG.12113.1"; gene_id "STRG.12113";
chr2A	StringTie	exon	739944276	739944383	1000	+	.	transcript_id "STRG.12113.1"; gene_id "STRG.12113";
chr2A	StringTie	exon	739948820	739950239	1000	+	.	transcript_id "STRG.12113.1"; gene_id "STRG.12113";
chr2A	StringTie	transcript	740336896	740344065	1000	+	.	transcript_id "STRG.12116.1"; gene_id "STRG.12116"
chr2A	StringTie	exon	740336896	740337474	1000	+	.	transcript_id "STRG.12116.1"; gene_id "STRG.12116";
chr2A	StringTie	exon	740341913	740342020	1000	+	.	transcript_id "STRG.12116.1"; gene_id "STRG.12116";
chr2A	StringTie	exon	740342457	740344065	1000	+	.	transcript_id "STRG.12116.1"; gene_id "STRG.12116";
chr2A	StringTie	transcript	740344481	740350668	1000	-	.	transcript_id "STRG.12117.1"; gene_id "STRG.12117"
chr2A	StringTie	exon	740344481	740346907	1000	-	.	transcript_id "STRG.12117.1"; gene_id "STRG.12117";
chr2A	StringTie	exon	740346999	740348531	1000	-	.	transcript_id "STRG.12117.1"; gene_id "STRG.12117";
chr2A	StringTie	exon	740350555	740350668	1000	-	.	transcript_id "STRG.12117.1"; gene_id "STRG.12117";
chr2A	StringTie	transcript	740344481	740350668	1000	-	.	transcript_id "STRG.12117.2"; gene_id "STRG.12117"
chr2A	StringTie	exon	740344481	740346907	1000	-	.	transcript_id "STRG.12117.2"; gene_id "STRG.12117";
chr2A	StringTie	exon	740346999	740348338	1000	-	.	transcript_id "STRG.12117.2"; gene_id "STRG.12117";
chr2A	StringTie	exon	740350555	740350668	1000	-	.	transcript_id "STRG.12117.2"; gene_id "STRG.12117";
chr2A	StringTie	transcript	740344481	740350668	1000	-	.	transcript_id "STRG.12117.3"; gene_id "STRG.12117"
chr2A	StringTie	exon	740344481	740346907	1000	-	.	transcript_id "STRG.12117.3"; gene_id "STRG.12117";
chr2A	StringTie	exon	740350555	740350668	1000	-	.	transcript_id "STRG.12117.3"; gene_id "STRG.12117";
chr2A	StringTie	transcript	740386701	740389554	1000	-	.	transcript_id "STRG.12115.1"; gene_id "STRG.12115"
chr2A	StringTie	exon	740386701	740387519	1000	-	.	transcript_id "STRG.12115.1"; gene_id "STRG.12115";
chr2A	StringTie	exon	740389022	740389554	1000	-	.	transcript_id "STRG.12115.1"; gene_id "STRG.12115";
chr2A	StringTie	transcript	740484963	740487790	1000	-	.	transcript_id "STRG.12118.1"; gene_id "STRG.12118"
chr2A	StringTie	exon	740484963	740485837	1000	-	.	transcript_id "STRG.12118.1"; gene_id "STRG.12118";
chr2A	StringTie	exon	740487178	740487790	1000	-	.	transcript_id "STRG.12118.1"; gene_id "STRG.12118";
chr2A	StringTie	transcript	740545451	740548161	1000	+	.	transcript_id "STRG.12119.1"; gene_id "STRG.12119"
chr2A	StringTie	exon	740545451	740545973	1000	+	.	transcript_id "STRG.12119.1"; gene_id "STRG.12119";
chr2A	StringTie	exon	740547281	740548161	1000	+	.	transcript_id "STRG.12119.1"; gene_id "STRG.12119";
chr2A	StringTie	transcript	740559055	740562679	1000	+	.	transcript_id "STRG.12121.1"; gene_id "STRG.12121"
chr2A	StringTie	exon	740559055	740559273	1000	+	.	transcript_id "STRG.12121.1"; gene_id "STRG.12121";
chr2A	StringTie	exon	740559353	740559532	1000	+	.	transcript_id "STRG.12121.1"; gene_id "STRG.12121";
chr2A	StringTie	exon	740559625	740559714	1000	+	.	transcript_id "STRG.12121.1"; gene_id "STRG.12121";
chr2A	StringTie	exon	740559841	740559909	1000	+	.	transcript_id "STRG.12121.1"; gene_id "STRG.12121";
chr2A	StringTie	exon	740560259	740560399	1000	+	.	transcript_id "STRG.12121.1"; gene_id "STRG.12121";
chr2A	StringTie	exon	740560475	740560591	1000	+	.	transcript_id "STRG.12121.1"; gene_id "STRG.12121";
chr2A	StringTie	exon	740560671	740560740	1000	+	.	transcript_id "STRG.12121.1"; gene_id "STRG.12121";
chr2A	StringTie	exon	740560874	740560974	1000	+	.	transcript_id "STRG.12121.1"; gene_id "STRG.12121";
chr2A	StringTie	exon	740561269	740561403	1000	+	.	transcript_id "STRG.12121.1"; gene_id "STRG.12121";
chr2A	StringTie	exon	740561483	740561590	1000	+	.	transcript_id "STRG.12121.1"; gene_id "STRG.12121";
chr2A	StringTie	exon	740561670	740561774	1000	+	.	transcript_id "STRG.12121.1"; gene_id "STRG.12121";
chr2A	StringTie	exon	740561916	740562679	1000	+	.	transcript_id "STRG.12121.1"; gene_id "STRG.12121";
chr2A	StringTie	transcript	740570685	740571918	1000	-	.	transcript_id "STRG.12120.1"; gene_id "STRG.12120"
chr2A	StringTie	exon	740570685	740571374	1000	-	.	transcript_id "STRG.12120.1"; gene_id "STRG.12120";
chr2A	StringTie	exon	740571487	740571918	1000	-	.	transcript_id "STRG.12120.1"; gene_id "STRG.12120";
chr2A	StringTie	transcript	740636833	740643118	1000	-	.	transcript_id "STRG.12122.1"; gene_id "STRG.12122"
chr2A	StringTie	exon	740636833	740640559	1000	-	.	transcript_id "STRG.12122.1"; gene_id "STRG.12122";
chr2A	StringTie	exon	740640734	740640817	1000	-	.	transcript_id "STRG.12122.1"; gene_id "STRG.12122";
chr2A	StringTie	exon	740641056	740641126	1000	-	.	transcript_id "STRG.12122.1"; gene_id "STRG.12122";
chr2A	StringTie	exon	740641195	740641376	1000	-	.	transcript_id "STRG.12122.1"; gene_id "STRG.12122";
chr2A	StringTie	exon	740641596	740641669	1000	-	.	transcript_id "STRG.12122.1"; gene_id "STRG.12122";
chr2A	StringTie	exon	740641878	740641977	1000	-	.	transcript_id "STRG.12122.1"; gene_id "STRG.12122";
chr2A	StringTie	exon	740642091	740642269	1000	-	.	transcript_id "STRG.12122.1"; gene_id "STRG.12122";
chr2A	StringTie	exon	740642347	740642559	1000	-	.	transcript_id "STRG.12122.1"; gene_id "STRG.12122";
chr2A	StringTie	exon	740642840	740643118	1000	-	.	transcript_id "STRG.12122.1"; gene_id "STRG.12122";
chr2A	StringTie	transcript	740644534	740646231	1000	+	.	transcript_id "STRG.12123.1"; gene_id "STRG.12123"
chr2A	StringTie	exon	740644534	740646231	1000	+	.	transcript_id "STRG.12123.1"; gene_id "STRG.12123";
chr2A	StringTie	transcript	740648100	740652996	1000	-	.	transcript_id "STRG.12124.1"; gene_id "STRG.12124"
chr2A	StringTie	exon	740648100	740648525	1000	-	.	transcript_id "STRG.12124.1"; gene_id "STRG.12124";
chr2A	StringTie	exon	740648652	740648745	1000	-	.	transcript_id "STRG.12124.1"; gene_id "STRG.12124";
chr2A	StringTie	exon	740650585	740650664	1000	-	.	transcript_id "STRG.12124.1"; gene_id "STRG.12124";
chr2A	StringTie	exon	740650782	740650868	1000	-	.	transcript_id "STRG.12124.1"; gene_id "STRG.12124";
chr2A	StringTie	exon	740651389	740651478	1000	-	.	transcript_id "STRG.12124.1"; gene_id "STRG.12124";
chr2A	StringTie	exon	740651565	740651684	1000	-	.	transcript_id "STRG.12124.1"; gene_id "STRG.12124";
chr2A	StringTie	exon	740652255	740652382	1000	-	.	transcript_id "STRG.12124.1"; gene_id "STRG.12124";
chr2A	StringTie	exon	740652475	740652996	1000	-	.	transcript_id "STRG.12124.1"; gene_id "STRG.12124";
chr2A	StringTie	transcript	740648100	740652996	1000	-	.	transcript_id "STRG.12124.2"; gene_id "STRG.12124"
chr2A	StringTie	exon	740648100	740648745	1000	-	.	transcript_id "STRG.12124.2"; gene_id "STRG.12124";
chr2A	StringTie	exon	740650585	740650664	1000	-	.	transcript_id "STRG.12124.2"; gene_id "STRG.12124";
chr2A	StringTie	exon	740650782	740650868	1000	-	.	transcript_id "STRG.12124.2"; gene_id "STRG.12124";
chr2A	StringTie	exon	740651389	740651478	1000	-	.	transcript_id "STRG.12124.2"; gene_id "STRG.12124";
chr2A	StringTie	exon	740651565	740651684	1000	-	.	transcript_id "STRG.12124.2"; gene_id "STRG.12124";
chr2A	StringTie	exon	740652255	740652382	1000	-	.	transcript_id "STRG.12124.2"; gene_id "STRG.12124";
chr2A	StringTie	exon	740652475	740652996	1000	-	.	transcript_id "STRG.12124.2"; gene_id "STRG.12124";
chr2A	StringTie	transcript	740648100	740652996	1000	-	.	transcript_id "STRG.12124.3"; gene_id "STRG.12124"
chr2A	StringTie	exon	740648100	740648476	1000	-	.	transcript_id "STRG.12124.3"; gene_id "STRG.12124";
chr2A	StringTie	exon	740648652	740648745	1000	-	.	transcript_id "STRG.12124.3"; gene_id "STRG.12124";
chr2A	StringTie	exon	740650585	740650664	1000	-	.	transcript_id "STRG.12124.3"; gene_id "STRG.12124";
chr2A	StringTie	exon	740650782	740650868	1000	-	.	transcript_id "STRG.12124.3"; gene_id "STRG.12124";
chr2A	StringTie	exon	740651389	740651478	1000	-	.	transcript_id "STRG.12124.3"; gene_id "STRG.12124";
chr2A	StringTie	exon	740651565	740651684	1000	-	.	transcript_id "STRG.12124.3"; gene_id "STRG.12124";
chr2A	StringTie	exon	740652255	740652382	1000	-	.	transcript_id "STRG.12124.3"; gene_id "STRG.12124";
chr2A	StringTie	exon	740652475	740652996	1000	-	.	transcript_id "STRG.12124.3"; gene_id "STRG.12124";
chr2A	StringTie	transcript	740753732	740758172	1000	+	.	transcript_id "STRG.12125.1"; gene_id "STRG.12125"
chr2A	StringTie	exon	740753732	740754806	1000	+	.	transcript_id "STRG.12125.1"; gene_id "STRG.12125";
chr2A	StringTie	exon	740754912	740755403	1000	+	.	transcript_id "STRG.12125.1"; gene_id "STRG.12125";
chr2A	StringTie	exon	740757705	740758172	1000	+	.	transcript_id "STRG.12125.1"; gene_id "STRG.12125";
chr2A	StringTie	transcript	741224959	741227747	1000	-	.	transcript_id "STRG.12126.3"; gene_id "STRG.12126"
chr2A	StringTie	exon	741224959	741226353	1000	-	.	transcript_id "STRG.12126.3"; gene_id "STRG.12126";
chr2A	StringTie	exon	741226455	741226507	1000	-	.	transcript_id "STRG.12126.3"; gene_id "STRG.12126";
chr2A	StringTie	exon	741226721	741226778	1000	-	.	transcript_id "STRG.12126.3"; gene_id "STRG.12126";
chr2A	StringTie	exon	741226879	741227266	1000	-	.	transcript_id "STRG.12126.3"; gene_id "STRG.12126";
chr2A	StringTie	exon	741227454	741227537	1000	-	.	transcript_id "STRG.12126.3"; gene_id "STRG.12126";
chr2A	StringTie	exon	741227655	741227747	1000	-	.	transcript_id "STRG.12126.3"; gene_id "STRG.12126";
chr2A	StringTie	transcript	741224959	741228436	1000	-	.	transcript_id "STRG.12126.4"; gene_id "STRG.12126"
chr2A	StringTie	exon	741224959	741226353	1000	-	.	transcript_id "STRG.12126.4"; gene_id "STRG.12126";
chr2A	StringTie	exon	741226455	741226507	1000	-	.	transcript_id "STRG.12126.4"; gene_id "STRG.12126";
chr2A	StringTie	exon	741226721	741226778	1000	-	.	transcript_id "STRG.12126.4"; gene_id "STRG.12126";
chr2A	StringTie	exon	741226879	741227537	1000	-	.	transcript_id "STRG.12126.4"; gene_id "STRG.12126";
chr2A	StringTie	exon	741227655	741227747	1000	-	.	transcript_id "STRG.12126.4"; gene_id "STRG.12126";
chr2A	StringTie	exon	741227840	741228052	1000	-	.	transcript_id "STRG.12126.4"; gene_id "STRG.12126";
chr2A	StringTie	exon	741228122	741228436	1000	-	.	transcript_id "STRG.12126.4"; gene_id "STRG.12126";
chr2A	StringTie	transcript	741224959	741233894	1000	-	.	transcript_id "STRG.12126.1"; gene_id "STRG.12126"
chr2A	StringTie	exon	741224959	741225326	1000	-	.	transcript_id "STRG.12126.1"; gene_id "STRG.12126";
chr2A	StringTie	exon	741226312	741226353	1000	-	.	transcript_id "STRG.12126.1"; gene_id "STRG.12126";
chr2A	StringTie	exon	741226455	741226507	1000	-	.	transcript_id "STRG.12126.1"; gene_id "STRG.12126";
chr2A	StringTie	exon	741226721	741226778	1000	-	.	transcript_id "STRG.12126.1"; gene_id "STRG.12126";
chr2A	StringTie	exon	741226879	741227266	1000	-	.	transcript_id "STRG.12126.1"; gene_id "STRG.12126";
chr2A	StringTie	exon	741227454	741227537	1000	-	.	transcript_id "STRG.12126.1"; gene_id "STRG.12126";
chr2A	StringTie	exon	741227655	741227747	1000	-	.	transcript_id "STRG.12126.1"; gene_id "STRG.12126";
chr2A	StringTie	exon	741227840	741228052	1000	-	.	transcript_id "STRG.12126.1"; gene_id "STRG.12126";
chr2A	StringTie	exon	741228122	741228436	1000	-	.	transcript_id "STRG.12126.1"; gene_id "STRG.12126";
chr2A	StringTie	exon	741233404	741233894	1000	-	.	transcript_id "STRG.12126.1"; gene_id "STRG.12126";
chr2A	StringTie	transcript	741224959	741233894	1000	-	.	transcript_id "STRG.12126.2"; gene_id "STRG.12126"
chr2A	StringTie	exon	741224959	741225326	1000	-	.	transcript_id "STRG.12126.2"; gene_id "STRG.12126";
chr2A	StringTie	exon	741226312	741226353	1000	-	.	transcript_id "STRG.12126.2"; gene_id "STRG.12126";
chr2A	StringTie	exon	741226455	741226507	1000	-	.	transcript_id "STRG.12126.2"; gene_id "STRG.12126";
chr2A	StringTie	exon	741226721	741226778	1000	-	.	transcript_id "STRG.12126.2"; gene_id "STRG.12126";
chr2A	StringTie	exon	741226879	741227537	1000	-	.	transcript_id "STRG.12126.2"; gene_id "STRG.12126";
chr2A	StringTie	exon	741227655	741227747	1000	-	.	transcript_id "STRG.12126.2"; gene_id "STRG.12126";
chr2A	StringTie	exon	741227840	741228052	1000	-	.	transcript_id "STRG.12126.2"; gene_id "STRG.12126";
chr2A	StringTie	exon	741228122	741228436	1000	-	.	transcript_id "STRG.12126.2"; gene_id "STRG.12126";
chr2A	StringTie	exon	741233404	741233894	1000	-	.	transcript_id "STRG.12126.2"; gene_id "STRG.12126";
chr2A	StringTie	transcript	741228535	741233894	1000	-	.	transcript_id "STRG.12126.5"; gene_id "STRG.12126"
chr2A	StringTie	exon	741228535	741229492	1000	-	.	transcript_id "STRG.12126.5"; gene_id "STRG.12126";
chr2A	StringTie	exon	741229602	741229689	1000	-	.	transcript_id "STRG.12126.5"; gene_id "STRG.12126";
chr2A	StringTie	exon	741229773	741230078	1000	-	.	transcript_id "STRG.12126.5"; gene_id "STRG.12126";
chr2A	StringTie	exon	741230170	741232450	1000	-	.	transcript_id "STRG.12126.5"; gene_id "STRG.12126";
chr2A	StringTie	exon	741233404	741233894	1000	-	.	transcript_id "STRG.12126.5"; gene_id "STRG.12126";
chr2A	StringTie	transcript	741318228	741322111	1000	+	.	transcript_id "STRG.12127.1"; gene_id "STRG.12127"
chr2A	StringTie	exon	741318228	741318498	1000	+	.	transcript_id "STRG.12127.1"; gene_id "STRG.12127";
chr2A	StringTie	exon	741319634	741319714	1000	+	.	transcript_id "STRG.12127.1"; gene_id "STRG.12127";
chr2A	StringTie	exon	741320911	741322111	1000	+	.	transcript_id "STRG.12127.1"; gene_id "STRG.12127";
chr2A	StringTie	transcript	741318228	741322111	1000	+	.	transcript_id "STRG.12127.2"; gene_id "STRG.12127"
chr2A	StringTie	exon	741318228	741318498	1000	+	.	transcript_id "STRG.12127.2"; gene_id "STRG.12127";
chr2A	StringTie	exon	741320911	741322111	1000	+	.	transcript_id "STRG.12127.2"; gene_id "STRG.12127";
chr2A	StringTie	transcript	741323297	741324627	1000	+	.	transcript_id "STRG.12128.1"; gene_id "STRG.12128"
chr2A	StringTie	exon	741323297	741323552	1000	+	.	transcript_id "STRG.12128.1"; gene_id "STRG.12128";
chr2A	StringTie	exon	741323655	741324627	1000	+	.	transcript_id "STRG.12128.1"; gene_id "STRG.12128";
chr2A	StringTie	transcript	741812317	741816013	1000	+	.	transcript_id "STRG.12130.1"; gene_id "STRG.12130"
chr2A	StringTie	exon	741812317	741812911	1000	+	.	transcript_id "STRG.12130.1"; gene_id "STRG.12130";
chr2A	StringTie	exon	741813867	741814102	1000	+	.	transcript_id "STRG.12130.1"; gene_id "STRG.12130";
chr2A	StringTie	exon	741814194	741814334	1000	+	.	transcript_id "STRG.12130.1"; gene_id "STRG.12130";
chr2A	StringTie	exon	741815037	741815486	1000	+	.	transcript_id "STRG.12130.1"; gene_id "STRG.12130";
chr2A	StringTie	exon	741815615	741816013	1000	+	.	transcript_id "STRG.12130.1"; gene_id "STRG.12130";
chr2A	StringTie	transcript	742000070	742002638	1000	+	.	transcript_id "STRG.12129.1"; gene_id "STRG.12129"
chr2A	StringTie	exon	742000070	742000188	1000	+	.	transcript_id "STRG.12129.1"; gene_id "STRG.12129";
chr2A	StringTie	exon	742000275	742000611	1000	+	.	transcript_id "STRG.12129.1"; gene_id "STRG.12129";
chr2A	StringTie	exon	742001168	742001257	1000	+	.	transcript_id "STRG.12129.1"; gene_id "STRG.12129";
chr2A	StringTie	exon	742002260	742002638	1000	+	.	transcript_id "STRG.12129.1"; gene_id "STRG.12129";
chr2A	StringTie	transcript	742103891	742105240	1000	-	.	transcript_id "STRG.12133.1"; gene_id "STRG.12133"
chr2A	StringTie	exon	742103891	742105240	1000	-	.	transcript_id "STRG.12133.1"; gene_id "STRG.12133";
chr2A	StringTie	transcript	742186441	742188647	1000	-	.	transcript_id "STRG.12131.1"; gene_id "STRG.12131"
chr2A	StringTie	exon	742186441	742186733	1000	-	.	transcript_id "STRG.12131.1"; gene_id "STRG.12131";
chr2A	StringTie	exon	742187570	742188647	1000	-	.	transcript_id "STRG.12131.1"; gene_id "STRG.12131";
chr2A	StringTie	transcript	742402149	742404204	1000	+	.	transcript_id "STRG.12132.1"; gene_id "STRG.12132"
chr2A	StringTie	exon	742402149	742402655	1000	+	.	transcript_id "STRG.12132.1"; gene_id "STRG.12132";
chr2A	StringTie	exon	742402751	742403134	1000	+	.	transcript_id "STRG.12132.1"; gene_id "STRG.12132";
chr2A	StringTie	exon	742403235	742403384	1000	+	.	transcript_id "STRG.12132.1"; gene_id "STRG.12132";
chr2A	StringTie	exon	742403553	742403622	1000	+	.	transcript_id "STRG.12132.1"; gene_id "STRG.12132";
chr2A	StringTie	exon	742403712	742404204	1000	+	.	transcript_id "STRG.12132.1"; gene_id "STRG.12132";
chr2A	StringTie	transcript	742812472	742815299	1000	+	.	transcript_id "STRG.12134.1"; gene_id "STRG.12134"
chr2A	StringTie	exon	742812472	742813038	1000	+	.	transcript_id "STRG.12134.1"; gene_id "STRG.12134";
chr2A	StringTie	exon	742814015	742814094	1000	+	.	transcript_id "STRG.12134.1"; gene_id "STRG.12134";
chr2A	StringTie	exon	742814627	742815299	1000	+	.	transcript_id "STRG.12134.1"; gene_id "STRG.12134";
chr2A	StringTie	transcript	742812472	742815299	1000	+	.	transcript_id "STRG.12134.2"; gene_id "STRG.12134"
chr2A	StringTie	exon	742812472	742813038	1000	+	.	transcript_id "STRG.12134.2"; gene_id "STRG.12134";
chr2A	StringTie	exon	742813251	742813371	1000	+	.	transcript_id "STRG.12134.2"; gene_id "STRG.12134";
chr2A	StringTie	exon	742814015	742814094	1000	+	.	transcript_id "STRG.12134.2"; gene_id "STRG.12134";
chr2A	StringTie	exon	742814627	742815299	1000	+	.	transcript_id "STRG.12134.2"; gene_id "STRG.12134";
chr2A	StringTie	transcript	742812472	742815299	1000	+	.	transcript_id "STRG.12134.3"; gene_id "STRG.12134"
chr2A	StringTie	exon	742812472	742813038	1000	+	.	transcript_id "STRG.12134.3"; gene_id "STRG.12134";
chr2A	StringTie	exon	742813251	742813301	1000	+	.	transcript_id "STRG.12134.3"; gene_id "STRG.12134";
chr2A	StringTie	exon	742814015	742814094	1000	+	.	transcript_id "STRG.12134.3"; gene_id "STRG.12134";
chr2A	StringTie	exon	742814627	742815299	1000	+	.	transcript_id "STRG.12134.3"; gene_id "STRG.12134";
chr2A	StringTie	transcript	743046167	743047096	1000	+	.	transcript_id "STRG.12135.1"; gene_id "STRG.12135"
chr2A	StringTie	exon	743046167	743046473	1000	+	.	transcript_id "STRG.12135.1"; gene_id "STRG.12135";
chr2A	StringTie	exon	743046551	743047096	1000	+	.	transcript_id "STRG.12135.1"; gene_id "STRG.12135";
chr2A	StringTie	transcript	743137117	743142320	1000	-	.	transcript_id "STRG.12137.1"; gene_id "STRG.12137"
chr2A	StringTie	exon	743137117	743137901	1000	-	.	transcript_id "STRG.12137.1"; gene_id "STRG.12137";
chr2A	StringTie	exon	743138468	743140458	1000	-	.	transcript_id "STRG.12137.1"; gene_id "STRG.12137";
chr2A	StringTie	exon	743140622	743140751	1000	-	.	transcript_id "STRG.12137.1"; gene_id "STRG.12137";
chr2A	StringTie	exon	743140830	743140937	1000	-	.	transcript_id "STRG.12137.1"; gene_id "STRG.12137";
chr2A	StringTie	exon	743142217	743142320	1000	-	.	transcript_id "STRG.12137.1"; gene_id "STRG.12137";
chr2A	StringTie	transcript	743200101	743203415	1000	-	.	transcript_id "STRG.12136.1"; gene_id "STRG.12136"
chr2A	StringTie	exon	743200101	743201456	1000	-	.	transcript_id "STRG.12136.1"; gene_id "STRG.12136";
chr2A	StringTie	exon	743201561	743201644	1000	-	.	transcript_id "STRG.12136.1"; gene_id "STRG.12136";
chr2A	StringTie	exon	743201727	743201905	1000	-	.	transcript_id "STRG.12136.1"; gene_id "STRG.12136";
chr2A	StringTie	exon	743202032	743202123	1000	-	.	transcript_id "STRG.12136.1"; gene_id "STRG.12136";
chr2A	StringTie	exon	743202273	743202317	1000	-	.	transcript_id "STRG.12136.1"; gene_id "STRG.12136";
chr2A	StringTie	exon	743202465	743202610	1000	-	.	transcript_id "STRG.12136.1"; gene_id "STRG.12136";
chr2A	StringTie	exon	743202694	743202778	1000	-	.	transcript_id "STRG.12136.1"; gene_id "STRG.12136";
chr2A	StringTie	exon	743202871	743202901	1000	-	.	transcript_id "STRG.12136.1"; gene_id "STRG.12136";
chr2A	StringTie	exon	743203016	743203415	1000	-	.	transcript_id "STRG.12136.1"; gene_id "STRG.12136";
chr2A	StringTie	transcript	743200101	743203415	1000	-	.	transcript_id "STRG.12136.2"; gene_id "STRG.12136"
chr2A	StringTie	exon	743200101	743201351	1000	-	.	transcript_id "STRG.12136.2"; gene_id "STRG.12136";
chr2A	StringTie	exon	743201837	743201905	1000	-	.	transcript_id "STRG.12136.2"; gene_id "STRG.12136";
chr2A	StringTie	exon	743202032	743202123	1000	-	.	transcript_id "STRG.12136.2"; gene_id "STRG.12136";
chr2A	StringTie	exon	743202273	743202317	1000	-	.	transcript_id "STRG.12136.2"; gene_id "STRG.12136";
chr2A	StringTie	exon	743202465	743202610	1000	-	.	transcript_id "STRG.12136.2"; gene_id "STRG.12136";
chr2A	StringTie	exon	743202694	743202778	1000	-	.	transcript_id "STRG.12136.2"; gene_id "STRG.12136";
chr2A	StringTie	exon	743202871	743202901	1000	-	.	transcript_id "STRG.12136.2"; gene_id "STRG.12136";
chr2A	StringTie	exon	743203016	743203415	1000	-	.	transcript_id "STRG.12136.2"; gene_id "STRG.12136";
chr2A	StringTie	transcript	743200101	743203415	1000	-	.	transcript_id "STRG.12136.3"; gene_id "STRG.12136"
chr2A	StringTie	exon	743200101	743202610	1000	-	.	transcript_id "STRG.12136.3"; gene_id "STRG.12136";
chr2A	StringTie	exon	743202694	743203415	1000	-	.	transcript_id "STRG.12136.3"; gene_id "STRG.12136";
chr2A	StringTie	transcript	743583261	743586412	1000	+	.	transcript_id "STRG.12138.1"; gene_id "STRG.12138"
chr2A	StringTie	exon	743583261	743583696	1000	+	.	transcript_id "STRG.12138.1"; gene_id "STRG.12138";
chr2A	StringTie	exon	743583797	743585342	1000	+	.	transcript_id "STRG.12138.1"; gene_id "STRG.12138";
chr2A	StringTie	exon	743586001	743586412	1000	+	.	transcript_id "STRG.12138.1"; gene_id "STRG.12138";
chr2A	StringTie	transcript	743583261	743586412	1000	+	.	transcript_id "STRG.12138.2"; gene_id "STRG.12138"
chr2A	StringTie	exon	743583261	743583696	1000	+	.	transcript_id "STRG.12138.2"; gene_id "STRG.12138";
chr2A	StringTie	exon	743583797	743586412	1000	+	.	transcript_id "STRG.12138.2"; gene_id "STRG.12138";
chr2A	StringTie	transcript	743588238	743592238	1000	+	.	transcript_id "STRG.12139.1"; gene_id "STRG.12139"
chr2A	StringTie	exon	743588238	743588585	1000	+	.	transcript_id "STRG.12139.1"; gene_id "STRG.12139";
chr2A	StringTie	exon	743588702	743589032	1000	+	.	transcript_id "STRG.12139.1"; gene_id "STRG.12139";
chr2A	StringTie	exon	743589453	743589521	1000	+	.	transcript_id "STRG.12139.1"; gene_id "STRG.12139";
chr2A	StringTie	exon	743590358	743590931	1000	+	.	transcript_id "STRG.12139.1"; gene_id "STRG.12139";
chr2A	StringTie	exon	743591379	743591474	1000	+	.	transcript_id "STRG.12139.1"; gene_id "STRG.12139";
chr2A	StringTie	exon	743591637	743592238	1000	+	.	transcript_id "STRG.12139.1"; gene_id "STRG.12139";
chr2A	StringTie	transcript	743588238	743592238	1000	+	.	transcript_id "STRG.12139.2"; gene_id "STRG.12139"
chr2A	StringTie	exon	743588238	743588585	1000	+	.	transcript_id "STRG.12139.2"; gene_id "STRG.12139";
chr2A	StringTie	exon	743588702	743589032	1000	+	.	transcript_id "STRG.12139.2"; gene_id "STRG.12139";
chr2A	StringTie	exon	743589453	743589521	1000	+	.	transcript_id "STRG.12139.2"; gene_id "STRG.12139";
chr2A	StringTie	exon	743590358	743591474	1000	+	.	transcript_id "STRG.12139.2"; gene_id "STRG.12139";
chr2A	StringTie	exon	743591637	743592238	1000	+	.	transcript_id "STRG.12139.2"; gene_id "STRG.12139";
chr2A	StringTie	transcript	743681308	743682693	1000	+	.	transcript_id "STRG.12140.1"; gene_id "STRG.12140"
chr2A	StringTie	exon	743681308	743682693	1000	+	.	transcript_id "STRG.12140.1"; gene_id "STRG.12140";
chr2A	StringTie	transcript	743769925	743775887	1000	-	.	transcript_id "STRG.12144.1"; gene_id "STRG.12144"
chr2A	StringTie	exon	743769925	743770432	1000	-	.	transcript_id "STRG.12144.1"; gene_id "STRG.12144";
chr2A	StringTie	exon	743771217	743771357	1000	-	.	transcript_id "STRG.12144.1"; gene_id "STRG.12144";
chr2A	StringTie	exon	743771444	743771521	1000	-	.	transcript_id "STRG.12144.1"; gene_id "STRG.12144";
chr2A	StringTie	exon	743772142	743772192	1000	-	.	transcript_id "STRG.12144.1"; gene_id "STRG.12144";
chr2A	StringTie	exon	743772490	743772633	1000	-	.	transcript_id "STRG.12144.1"; gene_id "STRG.12144";
chr2A	StringTie	exon	743772726	743774282	1000	-	.	transcript_id "STRG.12144.1"; gene_id "STRG.12144";
chr2A	StringTie	exon	743775463	743775887	1000	-	.	transcript_id "STRG.12144.1"; gene_id "STRG.12144";
chr2A	StringTie	transcript	743769925	743775887	1000	-	.	transcript_id "STRG.12144.2"; gene_id "STRG.12144"
chr2A	StringTie	exon	743769925	743770432	1000	-	.	transcript_id "STRG.12144.2"; gene_id "STRG.12144";
chr2A	StringTie	exon	743771217	743771357	1000	-	.	transcript_id "STRG.12144.2"; gene_id "STRG.12144";
chr2A	StringTie	exon	743771444	743771524	1000	-	.	transcript_id "STRG.12144.2"; gene_id "STRG.12144";
chr2A	StringTie	exon	743772142	743772192	1000	-	.	transcript_id "STRG.12144.2"; gene_id "STRG.12144";
chr2A	StringTie	exon	743772490	743772633	1000	-	.	transcript_id "STRG.12144.2"; gene_id "STRG.12144";
chr2A	StringTie	exon	743772726	743774282	1000	-	.	transcript_id "STRG.12144.2"; gene_id "STRG.12144";
chr2A	StringTie	exon	743775463	743775887	1000	-	.	transcript_id "STRG.12144.2"; gene_id "STRG.12144";
chr2A	StringTie	transcript	744037371	744039361	1000	+	.	transcript_id "STRG.12141.1"; gene_id "STRG.12141"
chr2A	StringTie	exon	744037371	744038014	1000	+	.	transcript_id "STRG.12141.1"; gene_id "STRG.12141";
chr2A	StringTie	exon	744039000	744039361	1000	+	.	transcript_id "STRG.12141.1"; gene_id "STRG.12141";
chr2A	StringTie	transcript	744074783	744078110	1000	-	.	transcript_id "STRG.12142.1"; gene_id "STRG.12142"
chr2A	StringTie	exon	744074783	744075045	1000	-	.	transcript_id "STRG.12142.1"; gene_id "STRG.12142";
chr2A	StringTie	exon	744075149	744075213	1000	-	.	transcript_id "STRG.12142.1"; gene_id "STRG.12142";
chr2A	StringTie	exon	744075303	744076573	1000	-	.	transcript_id "STRG.12142.1"; gene_id "STRG.12142";
chr2A	StringTie	exon	744076704	744077435	1000	-	.	transcript_id "STRG.12142.1"; gene_id "STRG.12142";
chr2A	StringTie	exon	744077900	744078110	1000	-	.	transcript_id "STRG.12142.1"; gene_id "STRG.12142";
chr2A	StringTie	transcript	744113024	744119552	1000	-	.	transcript_id "STRG.12143.1"; gene_id "STRG.12143"
chr2A	StringTie	exon	744113024	744113501	1000	-	.	transcript_id "STRG.12143.1"; gene_id "STRG.12143";
chr2A	StringTie	exon	744113594	744113708	1000	-	.	transcript_id "STRG.12143.1"; gene_id "STRG.12143";
chr2A	StringTie	exon	744114434	744114523	1000	-	.	transcript_id "STRG.12143.1"; gene_id "STRG.12143";
chr2A	StringTie	exon	744115543	744115661	1000	-	.	transcript_id "STRG.12143.1"; gene_id "STRG.12143";
chr2A	StringTie	exon	744115733	744115796	1000	-	.	transcript_id "STRG.12143.1"; gene_id "STRG.12143";
chr2A	StringTie	exon	744116240	744116415	1000	-	.	transcript_id "STRG.12143.1"; gene_id "STRG.12143";
chr2A	StringTie	exon	744117042	744117148	1000	-	.	transcript_id "STRG.12143.1"; gene_id "STRG.12143";
chr2A	StringTie	exon	744117254	744117407	1000	-	.	transcript_id "STRG.12143.1"; gene_id "STRG.12143";
chr2A	StringTie	exon	744117508	744117573	1000	-	.	transcript_id "STRG.12143.1"; gene_id "STRG.12143";
chr2A	StringTie	exon	744117672	744117820	1000	-	.	transcript_id "STRG.12143.1"; gene_id "STRG.12143";
chr2A	StringTie	exon	744118595	744119552	1000	-	.	transcript_id "STRG.12143.1"; gene_id "STRG.12143";
chr2A	StringTie	transcript	744263469	744268447	1000	+	.	transcript_id "STRG.12146.1"; gene_id "STRG.12146"
chr2A	StringTie	exon	744263469	744263897	1000	+	.	transcript_id "STRG.12146.1"; gene_id "STRG.12146";
chr2A	StringTie	exon	744263976	744264091	1000	+	.	transcript_id "STRG.12146.1"; gene_id "STRG.12146";
chr2A	StringTie	exon	744264172	744264280	1000	+	.	transcript_id "STRG.12146.1"; gene_id "STRG.12146";
chr2A	StringTie	exon	744264398	744264512	1000	+	.	transcript_id "STRG.12146.1"; gene_id "STRG.12146";
chr2A	StringTie	exon	744265092	744265189	1000	+	.	transcript_id "STRG.12146.1"; gene_id "STRG.12146";
chr2A	StringTie	exon	744265901	744266016	1000	+	.	transcript_id "STRG.12146.1"; gene_id "STRG.12146";
chr2A	StringTie	exon	744266645	744266891	1000	+	.	transcript_id "STRG.12146.1"; gene_id "STRG.12146";
chr2A	StringTie	exon	744266975	744267028	1000	+	.	transcript_id "STRG.12146.1"; gene_id "STRG.12146";
chr2A	StringTie	exon	744267188	744267331	1000	+	.	transcript_id "STRG.12146.1"; gene_id "STRG.12146";
chr2A	StringTie	exon	744267424	744267488	1000	+	.	transcript_id "STRG.12146.1"; gene_id "STRG.12146";
chr2A	StringTie	exon	744267728	744267782	1000	+	.	transcript_id "STRG.12146.1"; gene_id "STRG.12146";
chr2A	StringTie	exon	744267886	744268447	1000	+	.	transcript_id "STRG.12146.1"; gene_id "STRG.12146";
chr2A	StringTie	transcript	744288633	744293254	1000	+	.	transcript_id "STRG.12145.1"; gene_id "STRG.12145"
chr2A	StringTie	exon	744288633	744289180	1000	+	.	transcript_id "STRG.12145.1"; gene_id "STRG.12145";
chr2A	StringTie	exon	744289263	744289368	1000	+	.	transcript_id "STRG.12145.1"; gene_id "STRG.12145";
chr2A	StringTie	exon	744289464	744289544	1000	+	.	transcript_id "STRG.12145.1"; gene_id "STRG.12145";
chr2A	StringTie	exon	744290131	744290228	1000	+	.	transcript_id "STRG.12145.1"; gene_id "STRG.12145";
chr2A	StringTie	exon	744290939	744291054	1000	+	.	transcript_id "STRG.12145.1"; gene_id "STRG.12145";
chr2A	StringTie	exon	744291608	744291853	1000	+	.	transcript_id "STRG.12145.1"; gene_id "STRG.12145";
chr2A	StringTie	exon	744291943	744291996	1000	+	.	transcript_id "STRG.12145.1"; gene_id "STRG.12145";
chr2A	StringTie	exon	744292148	744292280	1000	+	.	transcript_id "STRG.12145.1"; gene_id "STRG.12145";
chr2A	StringTie	exon	744292366	744292430	1000	+	.	transcript_id "STRG.12145.1"; gene_id "STRG.12145";
chr2A	StringTie	exon	744292685	744293254	1000	+	.	transcript_id "STRG.12145.1"; gene_id "STRG.12145";
chr2A	StringTie	transcript	744288633	744293254	1000	+	.	transcript_id "STRG.12145.2"; gene_id "STRG.12145"
chr2A	StringTie	exon	744288633	744289180	1000	+	.	transcript_id "STRG.12145.2"; gene_id "STRG.12145";
chr2A	StringTie	exon	744289263	744289368	1000	+	.	transcript_id "STRG.12145.2"; gene_id "STRG.12145";
chr2A	StringTie	exon	744289464	744289544	1000	+	.	transcript_id "STRG.12145.2"; gene_id "STRG.12145";
chr2A	StringTie	exon	744290131	744290228	1000	+	.	transcript_id "STRG.12145.2"; gene_id "STRG.12145";
chr2A	StringTie	exon	744290939	744291054	1000	+	.	transcript_id "STRG.12145.2"; gene_id "STRG.12145";
chr2A	StringTie	exon	744291608	744291853	1000	+	.	transcript_id "STRG.12145.2"; gene_id "STRG.12145";
chr2A	StringTie	exon	744291943	744291996	1000	+	.	transcript_id "STRG.12145.2"; gene_id "STRG.12145";
chr2A	StringTie	exon	744292160	744292280	1000	+	.	transcript_id "STRG.12145.2"; gene_id "STRG.12145";
chr2A	StringTie	exon	744292366	744292430	1000	+	.	transcript_id "STRG.12145.2"; gene_id "STRG.12145";
chr2A	StringTie	exon	744292685	744293254	1000	+	.	transcript_id "STRG.12145.2"; gene_id "STRG.12145";
chr2A	StringTie	transcript	744835019	744839338	1000	+	.	transcript_id "STRG.12147.1"; gene_id "STRG.12147"
chr2A	StringTie	exon	744835019	744835539	1000	+	.	transcript_id "STRG.12147.1"; gene_id "STRG.12147";
chr2A	StringTie	exon	744836997	744837218	1000	+	.	transcript_id "STRG.12147.1"; gene_id "STRG.12147";
chr2A	StringTie	exon	744837304	744838297	1000	+	.	transcript_id "STRG.12147.1"; gene_id "STRG.12147";
chr2A	StringTie	exon	744838877	744839338	1000	+	.	transcript_id "STRG.12147.1"; gene_id "STRG.12147";
chr2A	StringTie	transcript	744941621	744953853	1000	-	.	transcript_id "STRG.12148.1"; gene_id "STRG.12148"
chr2A	StringTie	exon	744941621	744942067	1000	-	.	transcript_id "STRG.12148.1"; gene_id "STRG.12148";
chr2A	StringTie	exon	744942178	744942263	1000	-	.	transcript_id "STRG.12148.1"; gene_id "STRG.12148";
chr2A	StringTie	exon	744943347	744943420	1000	-	.	transcript_id "STRG.12148.1"; gene_id "STRG.12148";
chr2A	StringTie	exon	744943514	744943670	1000	-	.	transcript_id "STRG.12148.1"; gene_id "STRG.12148";
chr2A	StringTie	exon	744943756	744943817	1000	-	.	transcript_id "STRG.12148.1"; gene_id "STRG.12148";
chr2A	StringTie	exon	744943890	744944316	1000	-	.	transcript_id "STRG.12148.1"; gene_id "STRG.12148";
chr2A	StringTie	exon	744944398	744944555	1000	-	.	transcript_id "STRG.12148.1"; gene_id "STRG.12148";
chr2A	StringTie	exon	744944643	744944775	1000	-	.	transcript_id "STRG.12148.1"; gene_id "STRG.12148";
chr2A	StringTie	exon	744944861	744944942	1000	-	.	transcript_id "STRG.12148.1"; gene_id "STRG.12148";
chr2A	StringTie	exon	744945029	744945159	1000	-	.	transcript_id "STRG.12148.1"; gene_id "STRG.12148";
chr2A	StringTie	exon	744945233	744945335	1000	-	.	transcript_id "STRG.12148.1"; gene_id "STRG.12148";
chr2A	StringTie	exon	744945423	744945696	1000	-	.	transcript_id "STRG.12148.1"; gene_id "STRG.12148";
chr2A	StringTie	exon	744945781	744945933	1000	-	.	transcript_id "STRG.12148.1"; gene_id "STRG.12148";
chr2A	StringTie	exon	744952213	744952330	1000	-	.	transcript_id "STRG.12148.1"; gene_id "STRG.12148";
chr2A	StringTie	exon	744953406	744953462	1000	-	.	transcript_id "STRG.12148.1"; gene_id "STRG.12148";
chr2A	StringTie	exon	744953566	744953853	1000	-	.	transcript_id "STRG.12148.1"; gene_id "STRG.12148";
chr2A	StringTie	transcript	744941621	744953853	1000	-	.	transcript_id "STRG.12148.2"; gene_id "STRG.12148"
chr2A	StringTie	exon	744941621	744942067	1000	-	.	transcript_id "STRG.12148.2"; gene_id "STRG.12148";
chr2A	StringTie	exon	744942178	744942263	1000	-	.	transcript_id "STRG.12148.2"; gene_id "STRG.12148";
chr2A	StringTie	exon	744943347	744943420	1000	-	.	transcript_id "STRG.12148.2"; gene_id "STRG.12148";
chr2A	StringTie	exon	744943514	744943670	1000	-	.	transcript_id "STRG.12148.2"; gene_id "STRG.12148";
chr2A	StringTie	exon	744943756	744943817	1000	-	.	transcript_id "STRG.12148.2"; gene_id "STRG.12148";
chr2A	StringTie	exon	744943890	744944316	1000	-	.	transcript_id "STRG.12148.2"; gene_id "STRG.12148";
chr2A	StringTie	exon	744944398	744944555	1000	-	.	transcript_id "STRG.12148.2"; gene_id "STRG.12148";
chr2A	StringTie	exon	744944643	744944775	1000	-	.	transcript_id "STRG.12148.2"; gene_id "STRG.12148";
chr2A	StringTie	exon	744944861	744944942	1000	-	.	transcript_id "STRG.12148.2"; gene_id "STRG.12148";
chr2A	StringTie	exon	744945029	744945159	1000	-	.	transcript_id "STRG.12148.2"; gene_id "STRG.12148";
chr2A	StringTie	exon	744945233	744945335	1000	-	.	transcript_id "STRG.12148.2"; gene_id "STRG.12148";
chr2A	StringTie	exon	744945423	744945696	1000	-	.	transcript_id "STRG.12148.2"; gene_id "STRG.12148";
chr2A	StringTie	exon	744945781	744945933	1000	-	.	transcript_id "STRG.12148.2"; gene_id "STRG.12148";
chr2A	StringTie	exon	744950708	744950779	1000	-	.	transcript_id "STRG.12148.2"; gene_id "STRG.12148";
chr2A	StringTie	exon	744950866	744950964	1000	-	.	transcript_id "STRG.12148.2"; gene_id "STRG.12148";
chr2A	StringTie	exon	744951065	744951271	1000	-	.	transcript_id "STRG.12148.2"; gene_id "STRG.12148";
chr2A	StringTie	exon	744952213	744952330	1000	-	.	transcript_id "STRG.12148.2"; gene_id "STRG.12148";
chr2A	StringTie	exon	744953406	744953462	1000	-	.	transcript_id "STRG.12148.2"; gene_id "STRG.12148";
chr2A	StringTie	exon	744953566	744953853	1000	-	.	transcript_id "STRG.12148.2"; gene_id "STRG.12148";
chr2A	StringTie	transcript	745128549	745132573	1000	+	.	transcript_id "STRG.12150.1"; gene_id "STRG.12150"
chr2A	StringTie	exon	745128549	745129638	1000	+	.	transcript_id "STRG.12150.1"; gene_id "STRG.12150";
chr2A	StringTie	exon	745130585	745130709	1000	+	.	transcript_id "STRG.12150.1"; gene_id "STRG.12150";
chr2A	StringTie	exon	745131150	745132573	1000	+	.	transcript_id "STRG.12150.1"; gene_id "STRG.12150";
chr2A	StringTie	transcript	745128549	745132573	1000	+	.	transcript_id "STRG.12150.2"; gene_id "STRG.12150"
chr2A	StringTie	exon	745128549	745129638	1000	+	.	transcript_id "STRG.12150.2"; gene_id "STRG.12150";
chr2A	StringTie	exon	745130500	745130709	1000	+	.	transcript_id "STRG.12150.2"; gene_id "STRG.12150";
chr2A	StringTie	exon	745131150	745132573	1000	+	.	transcript_id "STRG.12150.2"; gene_id "STRG.12150";
chr2A	StringTie	transcript	745128549	745132573	1000	+	.	transcript_id "STRG.12150.3"; gene_id "STRG.12150"
chr2A	StringTie	exon	745128549	745129638	1000	+	.	transcript_id "STRG.12150.3"; gene_id "STRG.12150";
chr2A	StringTie	exon	745131150	745132573	1000	+	.	transcript_id "STRG.12150.3"; gene_id "STRG.12150";
chr2A	StringTie	transcript	745133008	745135134	1000	+	.	transcript_id "STRG.12151.1"; gene_id "STRG.12151"
chr2A	StringTie	exon	745133008	745133127	1000	+	.	transcript_id "STRG.12151.1"; gene_id "STRG.12151";
chr2A	StringTie	exon	745133208	745133451	1000	+	.	transcript_id "STRG.12151.1"; gene_id "STRG.12151";
chr2A	StringTie	exon	745133599	745133664	1000	+	.	transcript_id "STRG.12151.1"; gene_id "STRG.12151";
chr2A	StringTie	exon	745134224	745134418	1000	+	.	transcript_id "STRG.12151.1"; gene_id "STRG.12151";
chr2A	StringTie	exon	745134573	745135134	1000	+	.	transcript_id "STRG.12151.1"; gene_id "STRG.12151";
chr2A	StringTie	transcript	745133008	745135134	1000	+	.	transcript_id "STRG.12151.2"; gene_id "STRG.12151"
chr2A	StringTie	exon	745133008	745133127	1000	+	.	transcript_id "STRG.12151.2"; gene_id "STRG.12151";
chr2A	StringTie	exon	745133208	745133451	1000	+	.	transcript_id "STRG.12151.2"; gene_id "STRG.12151";
chr2A	StringTie	exon	745134224	745134418	1000	+	.	transcript_id "STRG.12151.2"; gene_id "STRG.12151";
chr2A	StringTie	exon	745134573	745135134	1000	+	.	transcript_id "STRG.12151.2"; gene_id "STRG.12151";
chr2A	StringTie	transcript	745185685	745189882	1000	+	.	transcript_id "STRG.12149.1"; gene_id "STRG.12149"
chr2A	StringTie	exon	745185685	745186380	1000	+	.	transcript_id "STRG.12149.1"; gene_id "STRG.12149";
chr2A	StringTie	exon	745187128	745187526	1000	+	.	transcript_id "STRG.12149.1"; gene_id "STRG.12149";
chr2A	StringTie	exon	745187645	745187862	1000	+	.	transcript_id "STRG.12149.1"; gene_id "STRG.12149";
chr2A	StringTie	exon	745188195	745188265	1000	+	.	transcript_id "STRG.12149.1"; gene_id "STRG.12149";
chr2A	StringTie	exon	745188351	745188452	1000	+	.	transcript_id "STRG.12149.1"; gene_id "STRG.12149";
chr2A	StringTie	exon	745188790	745188907	1000	+	.	transcript_id "STRG.12149.1"; gene_id "STRG.12149";
chr2A	StringTie	exon	745188988	745189123	1000	+	.	transcript_id "STRG.12149.1"; gene_id "STRG.12149";
chr2A	StringTie	exon	745189369	745189882	1000	+	.	transcript_id "STRG.12149.1"; gene_id "STRG.12149";
chr2A	StringTie	transcript	745476168	745488834	1000	-	.	transcript_id "STRG.12154.1"; gene_id "STRG.12154"
chr2A	StringTie	exon	745476168	745478136	1000	-	.	transcript_id "STRG.12154.1"; gene_id "STRG.12154";
chr2A	StringTie	exon	745478836	745478917	1000	-	.	transcript_id "STRG.12154.1"; gene_id "STRG.12154";
chr2A	StringTie	exon	745478986	745479098	1000	-	.	transcript_id "STRG.12154.1"; gene_id "STRG.12154";
chr2A	StringTie	exon	745479183	745479314	1000	-	.	transcript_id "STRG.12154.1"; gene_id "STRG.12154";
chr2A	StringTie	exon	745480131	745480314	1000	-	.	transcript_id "STRG.12154.1"; gene_id "STRG.12154";
chr2A	StringTie	exon	745480678	745480811	1000	-	.	transcript_id "STRG.12154.1"; gene_id "STRG.12154";
chr2A	StringTie	exon	745481035	745481139	1000	-	.	transcript_id "STRG.12154.1"; gene_id "STRG.12154";
chr2A	StringTie	exon	745481282	745481383	1000	-	.	transcript_id "STRG.12154.1"; gene_id "STRG.12154";
chr2A	StringTie	exon	745481476	745481568	1000	-	.	transcript_id "STRG.12154.1"; gene_id "STRG.12154";
chr2A	StringTie	exon	745481649	745481966	1000	-	.	transcript_id "STRG.12154.1"; gene_id "STRG.12154";
chr2A	StringTie	exon	745482048	745482149	1000	-	.	transcript_id "STRG.12154.1"; gene_id "STRG.12154";
chr2A	StringTie	exon	745482319	745482381	1000	-	.	transcript_id "STRG.12154.1"; gene_id "STRG.12154";
chr2A	StringTie	exon	745482576	745483071	1000	-	.	transcript_id "STRG.12154.1"; gene_id "STRG.12154";
chr2A	StringTie	exon	745483231	745483421	1000	-	.	transcript_id "STRG.12154.1"; gene_id "STRG.12154";
chr2A	StringTie	exon	745483511	745484029	1000	-	.	transcript_id "STRG.12154.1"; gene_id "STRG.12154";
chr2A	StringTie	exon	745484141	745484182	1000	-	.	transcript_id "STRG.12154.1"; gene_id "STRG.12154";
chr2A	StringTie	exon	745484333	745484464	1000	-	.	transcript_id "STRG.12154.1"; gene_id "STRG.12154";
chr2A	StringTie	exon	745484608	745484666	1000	-	.	transcript_id "STRG.12154.1"; gene_id "STRG.12154";
chr2A	StringTie	exon	745484762	745485064	1000	-	.	transcript_id "STRG.12154.1"; gene_id "STRG.12154";
chr2A	StringTie	exon	745487153	745487225	1000	-	.	transcript_id "STRG.12154.1"; gene_id "STRG.12154";
chr2A	StringTie	exon	745487501	745487593	1000	-	.	transcript_id "STRG.12154.1"; gene_id "STRG.12154";
chr2A	StringTie	exon	745487882	745487943	1000	-	.	transcript_id "STRG.12154.1"; gene_id "STRG.12154";
chr2A	StringTie	exon	745488556	745488834	1000	-	.	transcript_id "STRG.12154.1"; gene_id "STRG.12154";
chr2A	StringTie	transcript	745494805	745500240	1000	-	.	transcript_id "STRG.12153.1"; gene_id "STRG.12153"
chr2A	StringTie	exon	745494805	745495333	1000	-	.	transcript_id "STRG.12153.1"; gene_id "STRG.12153";
chr2A	StringTie	exon	745495436	745495549	1000	-	.	transcript_id "STRG.12153.1"; gene_id "STRG.12153";
chr2A	StringTie	exon	745495984	745496280	1000	-	.	transcript_id "STRG.12153.1"; gene_id "STRG.12153";
chr2A	StringTie	exon	745496454	745496684	1000	-	.	transcript_id "STRG.12153.1"; gene_id "STRG.12153";
chr2A	StringTie	exon	745496765	745496915	1000	-	.	transcript_id "STRG.12153.1"; gene_id "STRG.12153";
chr2A	StringTie	exon	745497012	745497091	1000	-	.	transcript_id "STRG.12153.1"; gene_id "STRG.12153";
chr2A	StringTie	exon	745497186	745497260	1000	-	.	transcript_id "STRG.12153.1"; gene_id "STRG.12153";
chr2A	StringTie	exon	745497355	745497456	1000	-	.	transcript_id "STRG.12153.1"; gene_id "STRG.12153";
chr2A	StringTie	exon	745497932	745498053	1000	-	.	transcript_id "STRG.12153.1"; gene_id "STRG.12153";
chr2A	StringTie	exon	745498580	745498700	1000	-	.	transcript_id "STRG.12153.1"; gene_id "STRG.12153";
chr2A	StringTie	exon	745498814	745498864	1000	-	.	transcript_id "STRG.12153.1"; gene_id "STRG.12153";
chr2A	StringTie	exon	745498951	745499055	1000	-	.	transcript_id "STRG.12153.1"; gene_id "STRG.12153";
chr2A	StringTie	exon	745499825	745500240	1000	-	.	transcript_id "STRG.12153.1"; gene_id "STRG.12153";
chr2A	StringTie	transcript	745594801	745599506	1000	+	.	transcript_id "STRG.12152.1"; gene_id "STRG.12152"
chr2A	StringTie	exon	745594801	745595242	1000	+	.	transcript_id "STRG.12152.1"; gene_id "STRG.12152";
chr2A	StringTie	exon	745597595	745597756	1000	+	.	transcript_id "STRG.12152.1"; gene_id "STRG.12152";
chr2A	StringTie	exon	745598593	745598636	1000	+	.	transcript_id "STRG.12152.1"; gene_id "STRG.12152";
chr2A	StringTie	exon	745598726	745598757	1000	+	.	transcript_id "STRG.12152.1"; gene_id "STRG.12152";
chr2A	StringTie	exon	745598844	745599506	1000	+	.	transcript_id "STRG.12152.1"; gene_id "STRG.12152";
chr2A	StringTie	transcript	745956816	745965630	1000	-	.	transcript_id "STRG.12157.1"; gene_id "STRG.12157"
chr2A	StringTie	exon	745956816	745957758	1000	-	.	transcript_id "STRG.12157.1"; gene_id "STRG.12157";
chr2A	StringTie	exon	745958100	745959228	1000	-	.	transcript_id "STRG.12157.1"; gene_id "STRG.12157";
chr2A	StringTie	exon	745959531	745959800	1000	-	.	transcript_id "STRG.12157.1"; gene_id "STRG.12157";
chr2A	StringTie	exon	745960413	745960675	1000	-	.	transcript_id "STRG.12157.1"; gene_id "STRG.12157";
chr2A	StringTie	exon	745961225	745961402	1000	-	.	transcript_id "STRG.12157.1"; gene_id "STRG.12157";
chr2A	StringTie	exon	745965294	745965423	1000	-	.	transcript_id "STRG.12157.1"; gene_id "STRG.12157";
chr2A	StringTie	exon	745965544	745965630	1000	-	.	transcript_id "STRG.12157.1"; gene_id "STRG.12157";
chr2A	StringTie	transcript	745957323	745962225	1000	-	.	transcript_id "STRG.12157.3"; gene_id "STRG.12157"
chr2A	StringTie	exon	745957323	745957758	1000	-	.	transcript_id "STRG.12157.3"; gene_id "STRG.12157";
chr2A	StringTie	exon	745958100	745959228	1000	-	.	transcript_id "STRG.12157.3"; gene_id "STRG.12157";
chr2A	StringTie	exon	745959531	745959800	1000	-	.	transcript_id "STRG.12157.3"; gene_id "STRG.12157";
chr2A	StringTie	exon	745960413	745960675	1000	-	.	transcript_id "STRG.12157.3"; gene_id "STRG.12157";
chr2A	StringTie	exon	745961225	745961402	1000	-	.	transcript_id "STRG.12157.3"; gene_id "STRG.12157";
chr2A	StringTie	exon	745961525	745961725	1000	-	.	transcript_id "STRG.12157.3"; gene_id "STRG.12157";
chr2A	StringTie	exon	745961825	745962225	1000	-	.	transcript_id "STRG.12157.3"; gene_id "STRG.12157";
chr2A	StringTie	transcript	745957323	745965630	1000	-	.	transcript_id "STRG.12157.2"; gene_id "STRG.12157"
chr2A	StringTie	exon	745957323	745957758	1000	-	.	transcript_id "STRG.12157.2"; gene_id "STRG.12157";
chr2A	StringTie	exon	745958100	745959228	1000	-	.	transcript_id "STRG.12157.2"; gene_id "STRG.12157";
chr2A	StringTie	exon	745959531	745959800	1000	-	.	transcript_id "STRG.12157.2"; gene_id "STRG.12157";
chr2A	StringTie	exon	745960413	745960675	1000	-	.	transcript_id "STRG.12157.2"; gene_id "STRG.12157";
chr2A	StringTie	exon	745961225	745961402	1000	-	.	transcript_id "STRG.12157.2"; gene_id "STRG.12157";
chr2A	StringTie	exon	745961525	745961725	1000	-	.	transcript_id "STRG.12157.2"; gene_id "STRG.12157";
chr2A	StringTie	exon	745961825	745962000	1000	-	.	transcript_id "STRG.12157.2"; gene_id "STRG.12157";
chr2A	StringTie	exon	745965294	745965423	1000	-	.	transcript_id "STRG.12157.2"; gene_id "STRG.12157";
chr2A	StringTie	exon	745965544	745965630	1000	-	.	transcript_id "STRG.12157.2"; gene_id "STRG.12157";
chr2A	StringTie	transcript	745957323	745965630	1000	-	.	transcript_id "STRG.12157.4"; gene_id "STRG.12157"
chr2A	StringTie	exon	745957323	745957758	1000	-	.	transcript_id "STRG.12157.4"; gene_id "STRG.12157";
chr2A	StringTie	exon	745958100	745959228	1000	-	.	transcript_id "STRG.12157.4"; gene_id "STRG.12157";
chr2A	StringTie	exon	745959531	745959800	1000	-	.	transcript_id "STRG.12157.4"; gene_id "STRG.12157";
chr2A	StringTie	exon	745960413	745960675	1000	-	.	transcript_id "STRG.12157.4"; gene_id "STRG.12157";
chr2A	StringTie	exon	745965294	745965423	1000	-	.	transcript_id "STRG.12157.4"; gene_id "STRG.12157";
chr2A	StringTie	exon	745965544	745965630	1000	-	.	transcript_id "STRG.12157.4"; gene_id "STRG.12157";
chr2A	StringTie	transcript	745962796	745965630	1000	-	.	transcript_id "STRG.12157.5"; gene_id "STRG.12157"
chr2A	StringTie	exon	745962796	745965423	1000	-	.	transcript_id "STRG.12157.5"; gene_id "STRG.12157";
chr2A	StringTie	exon	745965544	745965630	1000	-	.	transcript_id "STRG.12157.5"; gene_id "STRG.12157";
chr2A	StringTie	transcript	745982946	745985507	1000	-	.	transcript_id "STRG.12155.1"; gene_id "STRG.12155"
chr2A	StringTie	exon	745982946	745984232	1000	-	.	transcript_id "STRG.12155.1"; gene_id "STRG.12155";
chr2A	StringTie	exon	745984387	745984468	1000	-	.	transcript_id "STRG.12155.1"; gene_id "STRG.12155";
chr2A	StringTie	exon	745985271	745985507	1000	-	.	transcript_id "STRG.12155.1"; gene_id "STRG.12155";
chr2A	StringTie	transcript	746435896	746440036	1000	-	.	transcript_id "STRG.12156.1"; gene_id "STRG.12156"
chr2A	StringTie	exon	746435896	746436286	1000	-	.	transcript_id "STRG.12156.1"; gene_id "STRG.12156";
chr2A	StringTie	exon	746436451	746439436	1000	-	.	transcript_id "STRG.12156.1"; gene_id "STRG.12156";
chr2A	StringTie	exon	746439513	746440036	1000	-	.	transcript_id "STRG.12156.1"; gene_id "STRG.12156";
chr2A	StringTie	transcript	746474568	746479185	1000	+	.	transcript_id "STRG.12161.1"; gene_id "STRG.12161"
chr2A	StringTie	exon	746474568	746475047	1000	+	.	transcript_id "STRG.12161.1"; gene_id "STRG.12161";
chr2A	StringTie	exon	746475135	746475210	1000	+	.	transcript_id "STRG.12161.1"; gene_id "STRG.12161";
chr2A	StringTie	exon	746475593	746475678	1000	+	.	transcript_id "STRG.12161.1"; gene_id "STRG.12161";
chr2A	StringTie	exon	746476129	746476222	1000	+	.	transcript_id "STRG.12161.1"; gene_id "STRG.12161";
chr2A	StringTie	exon	746476305	746476381	1000	+	.	transcript_id "STRG.12161.1"; gene_id "STRG.12161";
chr2A	StringTie	exon	746476467	746476594	1000	+	.	transcript_id "STRG.12161.1"; gene_id "STRG.12161";
chr2A	StringTie	exon	746477005	746477076	1000	+	.	transcript_id "STRG.12161.1"; gene_id "STRG.12161";
chr2A	StringTie	exon	746477306	746477376	1000	+	.	transcript_id "STRG.12161.1"; gene_id "STRG.12161";
chr2A	StringTie	exon	746477952	746478027	1000	+	.	transcript_id "STRG.12161.1"; gene_id "STRG.12161";
chr2A	StringTie	exon	746478226	746478369	1000	+	.	transcript_id "STRG.12161.1"; gene_id "STRG.12161";
chr2A	StringTie	exon	746478679	746479185	1000	+	.	transcript_id "STRG.12161.1"; gene_id "STRG.12161";
chr2A	StringTie	transcript	746828103	746832084	1000	+	.	transcript_id "STRG.12159.1"; gene_id "STRG.12159"
chr2A	StringTie	exon	746828103	746828433	1000	+	.	transcript_id "STRG.12159.1"; gene_id "STRG.12159";
chr2A	StringTie	exon	746828548	746828736	1000	+	.	transcript_id "STRG.12159.1"; gene_id "STRG.12159";
chr2A	StringTie	exon	746828825	746829036	1000	+	.	transcript_id "STRG.12159.1"; gene_id "STRG.12159";
chr2A	StringTie	exon	746829218	746829442	1000	+	.	transcript_id "STRG.12159.1"; gene_id "STRG.12159";
chr2A	StringTie	exon	746829539	746829873	1000	+	.	transcript_id "STRG.12159.1"; gene_id "STRG.12159";
chr2A	StringTie	exon	746829967	746830107	1000	+	.	transcript_id "STRG.12159.1"; gene_id "STRG.12159";
chr2A	StringTie	exon	746830239	746830679	1000	+	.	transcript_id "STRG.12159.1"; gene_id "STRG.12159";
chr2A	StringTie	exon	746831773	746832084	1000	+	.	transcript_id "STRG.12159.1"; gene_id "STRG.12159";
chr2A	StringTie	transcript	746828226	746832084	1000	+	.	transcript_id "STRG.12159.2"; gene_id "STRG.12159"
chr2A	StringTie	exon	746828226	746828433	1000	+	.	transcript_id "STRG.12159.2"; gene_id "STRG.12159";
chr2A	StringTie	exon	746828548	746829036	1000	+	.	transcript_id "STRG.12159.2"; gene_id "STRG.12159";
chr2A	StringTie	exon	746829218	746829442	1000	+	.	transcript_id "STRG.12159.2"; gene_id "STRG.12159";
chr2A	StringTie	exon	746829539	746829873	1000	+	.	transcript_id "STRG.12159.2"; gene_id "STRG.12159";
chr2A	StringTie	exon	746829967	746830107	1000	+	.	transcript_id "STRG.12159.2"; gene_id "STRG.12159";
chr2A	StringTie	exon	746830239	746830281	1000	+	.	transcript_id "STRG.12159.2"; gene_id "STRG.12159";
chr2A	StringTie	exon	746830410	746830679	1000	+	.	transcript_id "STRG.12159.2"; gene_id "STRG.12159";
chr2A	StringTie	exon	746831773	746832084	1000	+	.	transcript_id "STRG.12159.2"; gene_id "STRG.12159";
chr2A	StringTie	transcript	746828226	746832084	1000	+	.	transcript_id "STRG.12159.3"; gene_id "STRG.12159"
chr2A	StringTie	exon	746828226	746828433	1000	+	.	transcript_id "STRG.12159.3"; gene_id "STRG.12159";
chr2A	StringTie	exon	746828548	746828736	1000	+	.	transcript_id "STRG.12159.3"; gene_id "STRG.12159";
chr2A	StringTie	exon	746828825	746829036	1000	+	.	transcript_id "STRG.12159.3"; gene_id "STRG.12159";
chr2A	StringTie	exon	746829218	746829442	1000	+	.	transcript_id "STRG.12159.3"; gene_id "STRG.12159";
chr2A	StringTie	exon	746829539	746829873	1000	+	.	transcript_id "STRG.12159.3"; gene_id "STRG.12159";
chr2A	StringTie	exon	746829967	746830107	1000	+	.	transcript_id "STRG.12159.3"; gene_id "STRG.12159";
chr2A	StringTie	exon	746830239	746830281	1000	+	.	transcript_id "STRG.12159.3"; gene_id "STRG.12159";
chr2A	StringTie	exon	746830410	746830679	1000	+	.	transcript_id "STRG.12159.3"; gene_id "STRG.12159";
chr2A	StringTie	exon	746831773	746832084	1000	+	.	transcript_id "STRG.12159.3"; gene_id "STRG.12159";
chr2A	StringTie	transcript	746828226	746832084	1000	+	.	transcript_id "STRG.12159.4"; gene_id "STRG.12159"
chr2A	StringTie	exon	746828226	746828433	1000	+	.	transcript_id "STRG.12159.4"; gene_id "STRG.12159";
chr2A	StringTie	exon	746828548	746829442	1000	+	.	transcript_id "STRG.12159.4"; gene_id "STRG.12159";
chr2A	StringTie	exon	746829539	746829873	1000	+	.	transcript_id "STRG.12159.4"; gene_id "STRG.12159";
chr2A	StringTie	exon	746829967	746830107	1000	+	.	transcript_id "STRG.12159.4"; gene_id "STRG.12159";
chr2A	StringTie	exon	746830239	746830281	1000	+	.	transcript_id "STRG.12159.4"; gene_id "STRG.12159";
chr2A	StringTie	exon	746830410	746830679	1000	+	.	transcript_id "STRG.12159.4"; gene_id "STRG.12159";
chr2A	StringTie	exon	746831773	746832084	1000	+	.	transcript_id "STRG.12159.4"; gene_id "STRG.12159";
chr2A	StringTie	transcript	746828226	746832084	1000	+	.	transcript_id "STRG.12159.5"; gene_id "STRG.12159"
chr2A	StringTie	exon	746828226	746828433	1000	+	.	transcript_id "STRG.12159.5"; gene_id "STRG.12159";
chr2A	StringTie	exon	746828548	746829442	1000	+	.	transcript_id "STRG.12159.5"; gene_id "STRG.12159";
chr2A	StringTie	exon	746829539	746829873	1000	+	.	transcript_id "STRG.12159.5"; gene_id "STRG.12159";
chr2A	StringTie	exon	746829967	746830107	1000	+	.	transcript_id "STRG.12159.5"; gene_id "STRG.12159";
chr2A	StringTie	exon	746830239	746832084	1000	+	.	transcript_id "STRG.12159.5"; gene_id "STRG.12159";
chr2A	StringTie	transcript	746930291	746933215	1000	-	.	transcript_id "STRG.12158.1"; gene_id "STRG.12158"
chr2A	StringTie	exon	746930291	746931099	1000	-	.	transcript_id "STRG.12158.1"; gene_id "STRG.12158";
chr2A	StringTie	exon	746931696	746931925	1000	-	.	transcript_id "STRG.12158.1"; gene_id "STRG.12158";
chr2A	StringTie	exon	746932088	746933215	1000	-	.	transcript_id "STRG.12158.1"; gene_id "STRG.12158";
chr2A	StringTie	transcript	747231421	747237723	1000	-	.	transcript_id "STRG.12160.1"; gene_id "STRG.12160"
chr2A	StringTie	exon	747231421	747232243	1000	-	.	transcript_id "STRG.12160.1"; gene_id "STRG.12160";
chr2A	StringTie	exon	747232335	747232371	1000	-	.	transcript_id "STRG.12160.1"; gene_id "STRG.12160";
chr2A	StringTie	exon	747232466	747232568	1000	-	.	transcript_id "STRG.12160.1"; gene_id "STRG.12160";
chr2A	StringTie	exon	747234951	747235028	1000	-	.	transcript_id "STRG.12160.1"; gene_id "STRG.12160";
chr2A	StringTie	exon	747235126	747235307	1000	-	.	transcript_id "STRG.12160.1"; gene_id "STRG.12160";
chr2A	StringTie	exon	747235410	747235512	1000	-	.	transcript_id "STRG.12160.1"; gene_id "STRG.12160";
chr2A	StringTie	exon	747235869	747236056	1000	-	.	transcript_id "STRG.12160.1"; gene_id "STRG.12160";
chr2A	StringTie	exon	747236145	747236180	1000	-	.	transcript_id "STRG.12160.1"; gene_id "STRG.12160";
chr2A	StringTie	exon	747236276	747236372	1000	-	.	transcript_id "STRG.12160.1"; gene_id "STRG.12160";
chr2A	StringTie	exon	747236453	747236575	1000	-	.	transcript_id "STRG.12160.1"; gene_id "STRG.12160";
chr2A	StringTie	exon	747237220	747237723	1000	-	.	transcript_id "STRG.12160.1"; gene_id "STRG.12160";
chr2A	StringTie	transcript	747245198	747252504	1000	-	.	transcript_id "STRG.12162.1"; gene_id "STRG.12162"
chr2A	StringTie	exon	747245198	747245419	1000	-	.	transcript_id "STRG.12162.1"; gene_id "STRG.12162";
chr2A	StringTie	exon	747245546	747245652	1000	-	.	transcript_id "STRG.12162.1"; gene_id "STRG.12162";
chr2A	StringTie	exon	747247415	747247538	1000	-	.	transcript_id "STRG.12162.1"; gene_id "STRG.12162";
chr2A	StringTie	exon	747247987	747248152	1000	-	.	transcript_id "STRG.12162.1"; gene_id "STRG.12162";
chr2A	StringTie	exon	747248239	747248313	1000	-	.	transcript_id "STRG.12162.1"; gene_id "STRG.12162";
chr2A	StringTie	exon	747248394	747248455	1000	-	.	transcript_id "STRG.12162.1"; gene_id "STRG.12162";
chr2A	StringTie	exon	747249047	747249112	1000	-	.	transcript_id "STRG.12162.1"; gene_id "STRG.12162";
chr2A	StringTie	exon	747250126	747250170	1000	-	.	transcript_id "STRG.12162.1"; gene_id "STRG.12162";
chr2A	StringTie	exon	747250252	747250651	1000	-	.	transcript_id "STRG.12162.1"; gene_id "STRG.12162";
chr2A	StringTie	exon	747250757	747251274	1000	-	.	transcript_id "STRG.12162.1"; gene_id "STRG.12162";
chr2A	StringTie	exon	747252318	747252504	1000	-	.	transcript_id "STRG.12162.1"; gene_id "STRG.12162";
chr2A	StringTie	transcript	747245198	747252504	1000	-	.	transcript_id "STRG.12162.2"; gene_id "STRG.12162"
chr2A	StringTie	exon	747245198	747245419	1000	-	.	transcript_id "STRG.12162.2"; gene_id "STRG.12162";
chr2A	StringTie	exon	747245546	747245652	1000	-	.	transcript_id "STRG.12162.2"; gene_id "STRG.12162";
chr2A	StringTie	exon	747247415	747247538	1000	-	.	transcript_id "STRG.12162.2"; gene_id "STRG.12162";
chr2A	StringTie	exon	747247987	747248152	1000	-	.	transcript_id "STRG.12162.2"; gene_id "STRG.12162";
chr2A	StringTie	exon	747248239	747248313	1000	-	.	transcript_id "STRG.12162.2"; gene_id "STRG.12162";
chr2A	StringTie	exon	747248394	747248455	1000	-	.	transcript_id "STRG.12162.2"; gene_id "STRG.12162";
chr2A	StringTie	exon	747249047	747249112	1000	-	.	transcript_id "STRG.12162.2"; gene_id "STRG.12162";
chr2A	StringTie	exon	747250126	747250170	1000	-	.	transcript_id "STRG.12162.2"; gene_id "STRG.12162";
chr2A	StringTie	exon	747250252	747250651	1000	-	.	transcript_id "STRG.12162.2"; gene_id "STRG.12162";
chr2A	StringTie	exon	747250757	747251274	1000	-	.	transcript_id "STRG.12162.2"; gene_id "STRG.12162";
chr2A	StringTie	exon	747251765	747251821	1000	-	.	transcript_id "STRG.12162.2"; gene_id "STRG.12162";
chr2A	StringTie	exon	747252318	747252504	1000	-	.	transcript_id "STRG.12162.2"; gene_id "STRG.12162";
chr2A	StringTie	transcript	747252647	747254976	1000	+	.	transcript_id "STRG.12163.1"; gene_id "STRG.12163"
chr2A	StringTie	exon	747252647	747252873	1000	+	.	transcript_id "STRG.12163.1"; gene_id "STRG.12163";
chr2A	StringTie	exon	747252980	747253016	1000	+	.	transcript_id "STRG.12163.1"; gene_id "STRG.12163";
chr2A	StringTie	exon	747253435	747253520	1000	+	.	transcript_id "STRG.12163.1"; gene_id "STRG.12163";
chr2A	StringTie	exon	747253687	747253782	1000	+	.	transcript_id "STRG.12163.1"; gene_id "STRG.12163";
chr2A	StringTie	exon	747253888	747254047	1000	+	.	transcript_id "STRG.12163.1"; gene_id "STRG.12163";
chr2A	StringTie	exon	747254257	747254410	1000	+	.	transcript_id "STRG.12163.1"; gene_id "STRG.12163";
chr2A	StringTie	exon	747254548	747254976	1000	+	.	transcript_id "STRG.12163.1"; gene_id "STRG.12163";
chr2A	StringTie	transcript	747252647	747254976	1000	+	.	transcript_id "STRG.12163.2"; gene_id "STRG.12163"
chr2A	StringTie	exon	747252647	747252873	1000	+	.	transcript_id "STRG.12163.2"; gene_id "STRG.12163";
chr2A	StringTie	exon	747252980	747253016	1000	+	.	transcript_id "STRG.12163.2"; gene_id "STRG.12163";
chr2A	StringTie	exon	747253435	747253520	1000	+	.	transcript_id "STRG.12163.2"; gene_id "STRG.12163";
chr2A	StringTie	exon	747253687	747253782	1000	+	.	transcript_id "STRG.12163.2"; gene_id "STRG.12163";
chr2A	StringTie	exon	747253888	747254047	1000	+	.	transcript_id "STRG.12163.2"; gene_id "STRG.12163";
chr2A	StringTie	exon	747254257	747254410	1000	+	.	transcript_id "STRG.12163.2"; gene_id "STRG.12163";
chr2A	StringTie	exon	747254516	747254976	1000	+	.	transcript_id "STRG.12163.2"; gene_id "STRG.12163";
chr2A	StringTie	transcript	747719487	747728445	1000	-	.	transcript_id "STRG.12166.1"; gene_id "STRG.12166"
chr2A	StringTie	exon	747719487	747722681	1000	-	.	transcript_id "STRG.12166.1"; gene_id "STRG.12166";
chr2A	StringTie	exon	747722763	747722999	1000	-	.	transcript_id "STRG.12166.1"; gene_id "STRG.12166";
chr2A	StringTie	exon	747723076	747723187	1000	-	.	transcript_id "STRG.12166.1"; gene_id "STRG.12166";
chr2A	StringTie	exon	747724877	747725175	1000	-	.	transcript_id "STRG.12166.1"; gene_id "STRG.12166";
chr2A	StringTie	exon	747725644	747725856	1000	-	.	transcript_id "STRG.12166.1"; gene_id "STRG.12166";
chr2A	StringTie	exon	747726156	747726729	1000	-	.	transcript_id "STRG.12166.1"; gene_id "STRG.12166";
chr2A	StringTie	exon	747727473	747727682	1000	-	.	transcript_id "STRG.12166.1"; gene_id "STRG.12166";
chr2A	StringTie	exon	747728248	747728445	1000	-	.	transcript_id "STRG.12166.1"; gene_id "STRG.12166";
chr2A	StringTie	transcript	747719487	747728445	1000	-	.	transcript_id "STRG.12166.2"; gene_id "STRG.12166"
chr2A	StringTie	exon	747719487	747722681	1000	-	.	transcript_id "STRG.12166.2"; gene_id "STRG.12166";
chr2A	StringTie	exon	747722763	747722999	1000	-	.	transcript_id "STRG.12166.2"; gene_id "STRG.12166";
chr2A	StringTie	exon	747723076	747723737	1000	-	.	transcript_id "STRG.12166.2"; gene_id "STRG.12166";
chr2A	StringTie	exon	747724877	747725175	1000	-	.	transcript_id "STRG.12166.2"; gene_id "STRG.12166";
chr2A	StringTie	exon	747725644	747725856	1000	-	.	transcript_id "STRG.12166.2"; gene_id "STRG.12166";
chr2A	StringTie	exon	747726156	747726729	1000	-	.	transcript_id "STRG.12166.2"; gene_id "STRG.12166";
chr2A	StringTie	exon	747727473	747727682	1000	-	.	transcript_id "STRG.12166.2"; gene_id "STRG.12166";
chr2A	StringTie	exon	747728248	747728445	1000	-	.	transcript_id "STRG.12166.2"; gene_id "STRG.12166";
chr2A	StringTie	transcript	747761886	747763231	1000	-	.	transcript_id "STRG.12164.1"; gene_id "STRG.12164"
chr2A	StringTie	exon	747761886	747762553	1000	-	.	transcript_id "STRG.12164.1"; gene_id "STRG.12164";
chr2A	StringTie	exon	747762759	747763231	1000	-	.	transcript_id "STRG.12164.1"; gene_id "STRG.12164";
chr2A	StringTie	transcript	748096884	748101223	1000	+	.	transcript_id "STRG.12165.1"; gene_id "STRG.12165"
chr2A	StringTie	exon	748096884	748097414	1000	+	.	transcript_id "STRG.12165.1"; gene_id "STRG.12165";
chr2A	StringTie	exon	748099081	748099371	1000	+	.	transcript_id "STRG.12165.1"; gene_id "STRG.12165";
chr2A	StringTie	exon	748099471	748101223	1000	+	.	transcript_id "STRG.12165.1"; gene_id "STRG.12165";
chr2A	StringTie	transcript	748096884	748101223	1000	+	.	transcript_id "STRG.12165.2"; gene_id "STRG.12165"
chr2A	StringTie	exon	748096884	748099371	1000	+	.	transcript_id "STRG.12165.2"; gene_id "STRG.12165";
chr2A	StringTie	exon	748099471	748101223	1000	+	.	transcript_id "STRG.12165.2"; gene_id "STRG.12165";
chr2A	StringTie	transcript	748096884	748101223	1000	+	.	transcript_id "STRG.12165.3"; gene_id "STRG.12165"
chr2A	StringTie	exon	748096884	748097414	1000	+	.	transcript_id "STRG.12165.3"; gene_id "STRG.12165";
chr2A	StringTie	exon	748099081	748099371	1000	+	.	transcript_id "STRG.12165.3"; gene_id "STRG.12165";
chr2A	StringTie	exon	748099572	748101223	1000	+	.	transcript_id "STRG.12165.3"; gene_id "STRG.12165";
chr2A	StringTie	transcript	748096884	748101223	1000	+	.	transcript_id "STRG.12165.4"; gene_id "STRG.12165"
chr2A	StringTie	exon	748096884	748099371	1000	+	.	transcript_id "STRG.12165.4"; gene_id "STRG.12165";
chr2A	StringTie	exon	748099572	748101223	1000	+	.	transcript_id "STRG.12165.4"; gene_id "STRG.12165";
chr2A	StringTie	transcript	748122765	748127886	1000	-	.	transcript_id "STRG.12167.1"; gene_id "STRG.12167"
chr2A	StringTie	exon	748122765	748123522	1000	-	.	transcript_id "STRG.12167.1"; gene_id "STRG.12167";
chr2A	StringTie	exon	748123601	748123817	1000	-	.	transcript_id "STRG.12167.1"; gene_id "STRG.12167";
chr2A	StringTie	exon	748123898	748123962	1000	-	.	transcript_id "STRG.12167.1"; gene_id "STRG.12167";
chr2A	StringTie	exon	748124161	748124279	1000	-	.	transcript_id "STRG.12167.1"; gene_id "STRG.12167";
chr2A	StringTie	exon	748124363	748124465	1000	-	.	transcript_id "STRG.12167.1"; gene_id "STRG.12167";
chr2A	StringTie	exon	748125443	748125579	1000	-	.	transcript_id "STRG.12167.1"; gene_id "STRG.12167";
chr2A	StringTie	exon	748126201	748126349	1000	-	.	transcript_id "STRG.12167.1"; gene_id "STRG.12167";
chr2A	StringTie	exon	748127223	748127886	1000	-	.	transcript_id "STRG.12167.1"; gene_id "STRG.12167";
chr2A	StringTie	transcript	748130974	748135275	1000	+	.	transcript_id "STRG.12168.1"; gene_id "STRG.12168"
chr2A	StringTie	exon	748130974	748131620	1000	+	.	transcript_id "STRG.12168.1"; gene_id "STRG.12168";
chr2A	StringTie	exon	748132013	748132324	1000	+	.	transcript_id "STRG.12168.1"; gene_id "STRG.12168";
chr2A	StringTie	exon	748132944	748133123	1000	+	.	transcript_id "STRG.12168.1"; gene_id "STRG.12168";
chr2A	StringTie	exon	748133246	748133340	1000	+	.	transcript_id "STRG.12168.1"; gene_id "STRG.12168";
chr2A	StringTie	exon	748133418	748133493	1000	+	.	transcript_id "STRG.12168.1"; gene_id "STRG.12168";
chr2A	StringTie	exon	748133912	748133989	1000	+	.	transcript_id "STRG.12168.1"; gene_id "STRG.12168";
chr2A	StringTie	exon	748134074	748134167	1000	+	.	transcript_id "STRG.12168.1"; gene_id "STRG.12168";
chr2A	StringTie	exon	748134269	748134318	1000	+	.	transcript_id "STRG.12168.1"; gene_id "STRG.12168";
chr2A	StringTie	exon	748134563	748134676	1000	+	.	transcript_id "STRG.12168.1"; gene_id "STRG.12168";
chr2A	StringTie	exon	748134813	748135275	1000	+	.	transcript_id "STRG.12168.1"; gene_id "STRG.12168";
chr2A	StringTie	transcript	748135915	748141093	1000	-	.	transcript_id "STRG.12169.1"; gene_id "STRG.12169"
chr2A	StringTie	exon	748135915	748136407	1000	-	.	transcript_id "STRG.12169.1"; gene_id "STRG.12169";
chr2A	StringTie	exon	748140074	748141093	1000	-	.	transcript_id "STRG.12169.1"; gene_id "STRG.12169";
chr2A	StringTie	transcript	748518730	748524434	1000	-	.	transcript_id "STRG.12170.1"; gene_id "STRG.12170"
chr2A	StringTie	exon	748518730	748521204	1000	-	.	transcript_id "STRG.12170.1"; gene_id "STRG.12170";
chr2A	StringTie	exon	748524086	748524434	1000	-	.	transcript_id "STRG.12170.1"; gene_id "STRG.12170";
chr2A	StringTie	transcript	748672291	748673619	1000	+	.	transcript_id "STRG.12171.1"; gene_id "STRG.12171"
chr2A	StringTie	exon	748672291	748672558	1000	+	.	transcript_id "STRG.12171.1"; gene_id "STRG.12171";
chr2A	StringTie	exon	748672651	748673619	1000	+	.	transcript_id "STRG.12171.1"; gene_id "STRG.12171";
chr2A	StringTie	transcript	749159961	749164151	1000	+	.	transcript_id "STRG.12172.1"; gene_id "STRG.12172"
chr2A	StringTie	exon	749159961	749160205	1000	+	.	transcript_id "STRG.12172.1"; gene_id "STRG.12172";
chr2A	StringTie	exon	749163726	749164151	1000	+	.	transcript_id "STRG.12172.1"; gene_id "STRG.12172";
chr2A	StringTie	transcript	749159961	749164151	1000	+	.	transcript_id "STRG.12172.2"; gene_id "STRG.12172"
chr2A	StringTie	exon	749159961	749160205	1000	+	.	transcript_id "STRG.12172.2"; gene_id "STRG.12172";
chr2A	StringTie	exon	749160294	749160722	1000	+	.	transcript_id "STRG.12172.2"; gene_id "STRG.12172";
chr2A	StringTie	exon	749163726	749164151	1000	+	.	transcript_id "STRG.12172.2"; gene_id "STRG.12172";
chr2A	StringTie	transcript	749159961	749164151	1000	+	.	transcript_id "STRG.12172.3"; gene_id "STRG.12172"
chr2A	StringTie	exon	749159961	749160722	1000	+	.	transcript_id "STRG.12172.3"; gene_id "STRG.12172";
chr2A	StringTie	exon	749163726	749164151	1000	+	.	transcript_id "STRG.12172.3"; gene_id "STRG.12172";
chr2A	StringTie	transcript	749424066	749427728	1000	-	.	transcript_id "STRG.12173.1"; gene_id "STRG.12173"
chr2A	StringTie	exon	749424066	749424443	1000	-	.	transcript_id "STRG.12173.1"; gene_id "STRG.12173";
chr2A	StringTie	exon	749425118	749425231	1000	-	.	transcript_id "STRG.12173.1"; gene_id "STRG.12173";
chr2A	StringTie	exon	749425503	749425579	1000	-	.	transcript_id "STRG.12173.1"; gene_id "STRG.12173";
chr2A	StringTie	exon	749425809	749425957	1000	-	.	transcript_id "STRG.12173.1"; gene_id "STRG.12173";
chr2A	StringTie	exon	749426042	749426148	1000	-	.	transcript_id "STRG.12173.1"; gene_id "STRG.12173";
chr2A	StringTie	exon	749426846	749426932	1000	-	.	transcript_id "STRG.12173.1"; gene_id "STRG.12173";
chr2A	StringTie	exon	749427031	749427099	1000	-	.	transcript_id "STRG.12173.1"; gene_id "STRG.12173";
chr2A	StringTie	exon	749427284	749427728	1000	-	.	transcript_id "STRG.12173.1"; gene_id "STRG.12173";
chr2A	StringTie	transcript	749447924	749454373	1000	+	.	transcript_id "STRG.12174.1"; gene_id "STRG.12174"
chr2A	StringTie	exon	749447924	749448455	1000	+	.	transcript_id "STRG.12174.1"; gene_id "STRG.12174";
chr2A	StringTie	exon	749448596	749448650	1000	+	.	transcript_id "STRG.12174.1"; gene_id "STRG.12174";
chr2A	StringTie	exon	749449027	749449403	1000	+	.	transcript_id "STRG.12174.1"; gene_id "STRG.12174";
chr2A	StringTie	exon	749450509	749450768	1000	+	.	transcript_id "STRG.12174.1"; gene_id "STRG.12174";
chr2A	StringTie	exon	749450867	749451183	1000	+	.	transcript_id "STRG.12174.1"; gene_id "STRG.12174";
chr2A	StringTie	exon	749451280	749451503	1000	+	.	transcript_id "STRG.12174.1"; gene_id "STRG.12174";
chr2A	StringTie	exon	749451585	749452410	1000	+	.	transcript_id "STRG.12174.1"; gene_id "STRG.12174";
chr2A	StringTie	exon	749452506	749452747	1000	+	.	transcript_id "STRG.12174.1"; gene_id "STRG.12174";
chr2A	StringTie	exon	749452931	749454373	1000	+	.	transcript_id "STRG.12174.1"; gene_id "STRG.12174";
chr2A	StringTie	transcript	749566263	749569998	1000	+	.	transcript_id "STRG.12177.1"; gene_id "STRG.12177"
chr2A	StringTie	exon	749566263	749566747	1000	+	.	transcript_id "STRG.12177.1"; gene_id "STRG.12177";
chr2A	StringTie	exon	749567649	749567768	1000	+	.	transcript_id "STRG.12177.1"; gene_id "STRG.12177";
chr2A	StringTie	exon	749568295	749568370	1000	+	.	transcript_id "STRG.12177.1"; gene_id "STRG.12177";
chr2A	StringTie	exon	749568838	749568951	1000	+	.	transcript_id "STRG.12177.1"; gene_id "STRG.12177";
chr2A	StringTie	exon	749569268	749569998	1000	+	.	transcript_id "STRG.12177.1"; gene_id "STRG.12177";
chr2A	StringTie	transcript	749566263	749569998	1000	+	.	transcript_id "STRG.12177.2"; gene_id "STRG.12177"
chr2A	StringTie	exon	749566263	749566747	1000	+	.	transcript_id "STRG.12177.2"; gene_id "STRG.12177";
chr2A	StringTie	exon	749567649	749567768	1000	+	.	transcript_id "STRG.12177.2"; gene_id "STRG.12177";
chr2A	StringTie	exon	749568295	749568370	1000	+	.	transcript_id "STRG.12177.2"; gene_id "STRG.12177";
chr2A	StringTie	exon	749568838	749568951	1000	+	.	transcript_id "STRG.12177.2"; gene_id "STRG.12177";
chr2A	StringTie	exon	749569109	749569998	1000	+	.	transcript_id "STRG.12177.2"; gene_id "STRG.12177";
chr2A	StringTie	transcript	749740065	749741404	1000	+	.	transcript_id "STRG.12175.1"; gene_id "STRG.12175"
chr2A	StringTie	exon	749740065	749741003	1000	+	.	transcript_id "STRG.12175.1"; gene_id "STRG.12175";
chr2A	StringTie	exon	749741113	749741404	1000	+	.	transcript_id "STRG.12175.1"; gene_id "STRG.12175";
chr2A	StringTie	transcript	749758545	749762348	1000	-	.	transcript_id "STRG.12176.1"; gene_id "STRG.12176"
chr2A	StringTie	exon	749758545	749759066	1000	-	.	transcript_id "STRG.12176.1"; gene_id "STRG.12176";
chr2A	StringTie	exon	749760929	749762348	1000	-	.	transcript_id "STRG.12176.1"; gene_id "STRG.12176";
chr2A	StringTie	transcript	749758545	749762348	1000	-	.	transcript_id "STRG.12176.2"; gene_id "STRG.12176"
chr2A	StringTie	exon	749758545	749759066	1000	-	.	transcript_id "STRG.12176.2"; gene_id "STRG.12176";
chr2A	StringTie	exon	749760929	749761028	1000	-	.	transcript_id "STRG.12176.2"; gene_id "STRG.12176";
chr2A	StringTie	exon	749761126	749762348	1000	-	.	transcript_id "STRG.12176.2"; gene_id "STRG.12176";
chr2A	StringTie	transcript	749908617	749920019	1000	-	.	transcript_id "STRG.12179.1"; gene_id "STRG.12179"
chr2A	StringTie	exon	749908617	749909537	1000	-	.	transcript_id "STRG.12179.1"; gene_id "STRG.12179";
chr2A	StringTie	exon	749910562	749910833	1000	-	.	transcript_id "STRG.12179.1"; gene_id "STRG.12179";
chr2A	StringTie	exon	749913069	749914019	1000	-	.	transcript_id "STRG.12179.1"; gene_id "STRG.12179";
chr2A	StringTie	exon	749914605	749914896	1000	-	.	transcript_id "STRG.12179.1"; gene_id "STRG.12179";
chr2A	StringTie	exon	749914997	749915877	1000	-	.	transcript_id "STRG.12179.1"; gene_id "STRG.12179";
chr2A	StringTie	exon	749916730	749916936	1000	-	.	transcript_id "STRG.12179.1"; gene_id "STRG.12179";
chr2A	StringTie	exon	749917541	749918168	1000	-	.	transcript_id "STRG.12179.1"; gene_id "STRG.12179";
chr2A	StringTie	exon	749919776	749920019	1000	-	.	transcript_id "STRG.12179.1"; gene_id "STRG.12179";
chr2A	StringTie	transcript	749943627	749945527	1000	-	.	transcript_id "STRG.12178.1"; gene_id "STRG.12178"
chr2A	StringTie	exon	749943627	749944645	1000	-	.	transcript_id "STRG.12178.1"; gene_id "STRG.12178";
chr2A	StringTie	exon	749945116	749945184	1000	-	.	transcript_id "STRG.12178.1"; gene_id "STRG.12178";
chr2A	StringTie	exon	749945316	749945527	1000	-	.	transcript_id "STRG.12178.1"; gene_id "STRG.12178";
chr2A	StringTie	transcript	749947007	749958561	1000	-	.	transcript_id "STRG.12181.1"; gene_id "STRG.12181"
chr2A	StringTie	exon	749947007	749947510	1000	-	.	transcript_id "STRG.12181.1"; gene_id "STRG.12181";
chr2A	StringTie	exon	749947606	749947707	1000	-	.	transcript_id "STRG.12181.1"; gene_id "STRG.12181";
chr2A	StringTie	exon	749948477	749948550	1000	-	.	transcript_id "STRG.12181.1"; gene_id "STRG.12181";
chr2A	StringTie	exon	749948644	749948827	1000	-	.	transcript_id "STRG.12181.1"; gene_id "STRG.12181";
chr2A	StringTie	exon	749948910	749948971	1000	-	.	transcript_id "STRG.12181.1"; gene_id "STRG.12181";
chr2A	StringTie	exon	749949044	749949488	1000	-	.	transcript_id "STRG.12181.1"; gene_id "STRG.12181";
chr2A	StringTie	exon	749949567	749949724	1000	-	.	transcript_id "STRG.12181.1"; gene_id "STRG.12181";
chr2A	StringTie	exon	749949810	749949942	1000	-	.	transcript_id "STRG.12181.1"; gene_id "STRG.12181";
chr2A	StringTie	exon	749950028	749950109	1000	-	.	transcript_id "STRG.12181.1"; gene_id "STRG.12181";
chr2A	StringTie	exon	749950196	749950326	1000	-	.	transcript_id "STRG.12181.1"; gene_id "STRG.12181";
chr2A	StringTie	exon	749950408	749950510	1000	-	.	transcript_id "STRG.12181.1"; gene_id "STRG.12181";
chr2A	StringTie	exon	749950598	749950871	1000	-	.	transcript_id "STRG.12181.1"; gene_id "STRG.12181";
chr2A	StringTie	exon	749950950	749951102	1000	-	.	transcript_id "STRG.12181.1"; gene_id "STRG.12181";
chr2A	StringTie	exon	749957352	749957470	1000	-	.	transcript_id "STRG.12181.1"; gene_id "STRG.12181";
chr2A	StringTie	exon	749958170	749958214	1000	-	.	transcript_id "STRG.12181.1"; gene_id "STRG.12181";
chr2A	StringTie	exon	749958317	749958561	1000	-	.	transcript_id "STRG.12181.1"; gene_id "STRG.12181";
chr2A	StringTie	transcript	750048859	750050371	1000	+	.	transcript_id "STRG.12180.1"; gene_id "STRG.12180"
chr2A	StringTie	exon	750048859	750050371	1000	+	.	transcript_id "STRG.12180.1"; gene_id "STRG.12180";
chr2A	StringTie	transcript	750121903	750126517	1000	+	.	transcript_id "STRG.12182.1"; gene_id "STRG.12182"
chr2A	StringTie	exon	750121903	750122178	1000	+	.	transcript_id "STRG.12182.1"; gene_id "STRG.12182";
chr2A	StringTie	exon	750124109	750126517	1000	+	.	transcript_id "STRG.12182.1"; gene_id "STRG.12182";
chr2A	StringTie	transcript	750121903	750126517	1000	+	.	transcript_id "STRG.12182.2"; gene_id "STRG.12182"
chr2A	StringTie	exon	750121903	750122205	1000	+	.	transcript_id "STRG.12182.2"; gene_id "STRG.12182";
chr2A	StringTie	exon	750124109	750126517	1000	+	.	transcript_id "STRG.12182.2"; gene_id "STRG.12182";
chr2A	StringTie	transcript	750155421	750158335	1000	-	.	transcript_id "STRG.12183.1"; gene_id "STRG.12183"
chr2A	StringTie	exon	750155421	750155743	1000	-	.	transcript_id "STRG.12183.1"; gene_id "STRG.12183";
chr2A	StringTie	exon	750156340	750156544	1000	-	.	transcript_id "STRG.12183.1"; gene_id "STRG.12183";
chr2A	StringTie	exon	750156656	750156884	1000	-	.	transcript_id "STRG.12183.1"; gene_id "STRG.12183";
chr2A	StringTie	exon	750156965	750157284	1000	-	.	transcript_id "STRG.12183.1"; gene_id "STRG.12183";
chr2A	StringTie	exon	750157397	750157488	1000	-	.	transcript_id "STRG.12183.1"; gene_id "STRG.12183";
chr2A	StringTie	exon	750157723	750157806	1000	-	.	transcript_id "STRG.12183.1"; gene_id "STRG.12183";
chr2A	StringTie	exon	750158048	750158335	1000	-	.	transcript_id "STRG.12183.1"; gene_id "STRG.12183";
chr2A	StringTie	transcript	750165350	750171709	1000	+	.	transcript_id "STRG.12184.1"; gene_id "STRG.12184"
chr2A	StringTie	exon	750165350	750165978	1000	+	.	transcript_id "STRG.12184.1"; gene_id "STRG.12184";
chr2A	StringTie	exon	750167419	750167712	1000	+	.	transcript_id "STRG.12184.1"; gene_id "STRG.12184";
chr2A	StringTie	exon	750168769	750168938	1000	+	.	transcript_id "STRG.12184.1"; gene_id "STRG.12184";
chr2A	StringTie	exon	750169060	750169157	1000	+	.	transcript_id "STRG.12184.1"; gene_id "STRG.12184";
chr2A	StringTie	exon	750169783	750170130	1000	+	.	transcript_id "STRG.12184.1"; gene_id "STRG.12184";
chr2A	StringTie	exon	750170226	750170642	1000	+	.	transcript_id "STRG.12184.1"; gene_id "STRG.12184";
chr2A	StringTie	exon	750170757	750171709	1000	+	.	transcript_id "STRG.12184.1"; gene_id "STRG.12184";
chr2A	StringTie	transcript	750179787	750188258	1000	-	.	transcript_id "STRG.12187.1"; gene_id "STRG.12187"
chr2A	StringTie	exon	750179787	750180200	1000	-	.	transcript_id "STRG.12187.1"; gene_id "STRG.12187";
chr2A	StringTie	exon	750180314	750180433	1000	-	.	transcript_id "STRG.12187.1"; gene_id "STRG.12187";
chr2A	StringTie	exon	750180911	750181090	1000	-	.	transcript_id "STRG.12187.1"; gene_id "STRG.12187";
chr2A	StringTie	exon	750181503	750181544	1000	-	.	transcript_id "STRG.12187.1"; gene_id "STRG.12187";
chr2A	StringTie	exon	750181624	750181731	1000	-	.	transcript_id "STRG.12187.1"; gene_id "STRG.12187";
chr2A	StringTie	exon	750183349	750183393	1000	-	.	transcript_id "STRG.12187.1"; gene_id "STRG.12187";
chr2A	StringTie	exon	750183559	750183700	1000	-	.	transcript_id "STRG.12187.1"; gene_id "STRG.12187";
chr2A	StringTie	exon	750183887	750183937	1000	-	.	transcript_id "STRG.12187.1"; gene_id "STRG.12187";
chr2A	StringTie	exon	750184023	750184101	1000	-	.	transcript_id "STRG.12187.1"; gene_id "STRG.12187";
chr2A	StringTie	exon	750184205	750184254	1000	-	.	transcript_id "STRG.12187.1"; gene_id "STRG.12187";
chr2A	StringTie	exon	750184394	750184508	1000	-	.	transcript_id "STRG.12187.1"; gene_id "STRG.12187";
chr2A	StringTie	exon	750184655	750184763	1000	-	.	transcript_id "STRG.12187.1"; gene_id "STRG.12187";
chr2A	StringTie	exon	750184863	750184904	1000	-	.	transcript_id "STRG.12187.1"; gene_id "STRG.12187";
chr2A	StringTie	exon	750184999	750185089	1000	-	.	transcript_id "STRG.12187.1"; gene_id "STRG.12187";
chr2A	StringTie	exon	750185700	750185743	1000	-	.	transcript_id "STRG.12187.1"; gene_id "STRG.12187";
chr2A	StringTie	exon	750186276	750186311	1000	-	.	transcript_id "STRG.12187.1"; gene_id "STRG.12187";
chr2A	StringTie	exon	750186497	750186649	1000	-	.	transcript_id "STRG.12187.1"; gene_id "STRG.12187";
chr2A	StringTie	exon	750187138	750187308	1000	-	.	transcript_id "STRG.12187.1"; gene_id "STRG.12187";
chr2A	StringTie	exon	750187539	750187577	1000	-	.	transcript_id "STRG.12187.1"; gene_id "STRG.12187";
chr2A	StringTie	exon	750187668	750187712	1000	-	.	transcript_id "STRG.12187.1"; gene_id "STRG.12187";
chr2A	StringTie	exon	750187840	750188258	1000	-	.	transcript_id "STRG.12187.1"; gene_id "STRG.12187";
chr2A	StringTie	transcript	750188430	750190321	1000	+	.	transcript_id "STRG.12188.2"; gene_id "STRG.12188"
chr2A	StringTie	exon	750188430	750188654	1000	+	.	transcript_id "STRG.12188.2"; gene_id "STRG.12188";
chr2A	StringTie	exon	750188752	750188847	1000	+	.	transcript_id "STRG.12188.2"; gene_id "STRG.12188";
chr2A	StringTie	exon	750188988	750189062	1000	+	.	transcript_id "STRG.12188.2"; gene_id "STRG.12188";
chr2A	StringTie	exon	750189168	750189236	1000	+	.	transcript_id "STRG.12188.2"; gene_id "STRG.12188";
chr2A	StringTie	exon	750189377	750189453	1000	+	.	transcript_id "STRG.12188.2"; gene_id "STRG.12188";
chr2A	StringTie	exon	750189560	750189648	1000	+	.	transcript_id "STRG.12188.2"; gene_id "STRG.12188";
chr2A	StringTie	exon	750189733	750189862	1000	+	.	transcript_id "STRG.12188.2"; gene_id "STRG.12188";
chr2A	StringTie	exon	750189941	750190321	1000	+	.	transcript_id "STRG.12188.2"; gene_id "STRG.12188";
chr2A	StringTie	transcript	750188430	750191208	1000	+	.	transcript_id "STRG.12188.1"; gene_id "STRG.12188"
chr2A	StringTie	exon	750188430	750188654	1000	+	.	transcript_id "STRG.12188.1"; gene_id "STRG.12188";
chr2A	StringTie	exon	750188752	750188847	1000	+	.	transcript_id "STRG.12188.1"; gene_id "STRG.12188";
chr2A	StringTie	exon	750188988	750189062	1000	+	.	transcript_id "STRG.12188.1"; gene_id "STRG.12188";
chr2A	StringTie	exon	750189168	750189236	1000	+	.	transcript_id "STRG.12188.1"; gene_id "STRG.12188";
chr2A	StringTie	exon	750189377	750189453	1000	+	.	transcript_id "STRG.12188.1"; gene_id "STRG.12188";
chr2A	StringTie	exon	750189560	750189648	1000	+	.	transcript_id "STRG.12188.1"; gene_id "STRG.12188";
chr2A	StringTie	exon	750189733	750189862	1000	+	.	transcript_id "STRG.12188.1"; gene_id "STRG.12188";
chr2A	StringTie	exon	750190402	750190492	1000	+	.	transcript_id "STRG.12188.1"; gene_id "STRG.12188";
chr2A	StringTie	exon	750190611	750190676	1000	+	.	transcript_id "STRG.12188.1"; gene_id "STRG.12188";
chr2A	StringTie	exon	750190793	750191208	1000	+	.	transcript_id "STRG.12188.1"; gene_id "STRG.12188";
chr2A	StringTie	transcript	750191226	750192524	1000	-	.	transcript_id "STRG.12189.1"; gene_id "STRG.12189"
chr2A	StringTie	exon	750191226	750191997	1000	-	.	transcript_id "STRG.12189.1"; gene_id "STRG.12189";
chr2A	StringTie	exon	750192074	750192524	1000	-	.	transcript_id "STRG.12189.1"; gene_id "STRG.12189";
chr2A	StringTie	transcript	750293276	750296810	1000	-	.	transcript_id "STRG.12185.1"; gene_id "STRG.12185"
chr2A	StringTie	exon	750293276	750293605	1000	-	.	transcript_id "STRG.12185.1"; gene_id "STRG.12185";
chr2A	StringTie	exon	750293697	750293809	1000	-	.	transcript_id "STRG.12185.1"; gene_id "STRG.12185";
chr2A	StringTie	exon	750294457	750295605	1000	-	.	transcript_id "STRG.12185.1"; gene_id "STRG.12185";
chr2A	StringTie	exon	750295723	750296129	1000	-	.	transcript_id "STRG.12185.1"; gene_id "STRG.12185";
chr2A	StringTie	exon	750296216	750296303	1000	-	.	transcript_id "STRG.12185.1"; gene_id "STRG.12185";
chr2A	StringTie	exon	750296388	750296810	1000	-	.	transcript_id "STRG.12185.1"; gene_id "STRG.12185";
chr2A	StringTie	transcript	750293276	750296810	1000	-	.	transcript_id "STRG.12185.2"; gene_id "STRG.12185"
chr2A	StringTie	exon	750293276	750293605	1000	-	.	transcript_id "STRG.12185.2"; gene_id "STRG.12185";
chr2A	StringTie	exon	750293697	750296303	1000	-	.	transcript_id "STRG.12185.2"; gene_id "STRG.12185";
chr2A	StringTie	exon	750296388	750296810	1000	-	.	transcript_id "STRG.12185.2"; gene_id "STRG.12185";
chr2A	StringTie	transcript	750293276	750296810	1000	-	.	transcript_id "STRG.12185.3"; gene_id "STRG.12185"
chr2A	StringTie	exon	750293276	750293605	1000	-	.	transcript_id "STRG.12185.3"; gene_id "STRG.12185";
chr2A	StringTie	exon	750293697	750293809	1000	-	.	transcript_id "STRG.12185.3"; gene_id "STRG.12185";
chr2A	StringTie	exon	750293916	750293974	1000	-	.	transcript_id "STRG.12185.3"; gene_id "STRG.12185";
chr2A	StringTie	exon	750294457	750294537	1000	-	.	transcript_id "STRG.12185.3"; gene_id "STRG.12185";
chr2A	StringTie	exon	750295253	750295605	1000	-	.	transcript_id "STRG.12185.3"; gene_id "STRG.12185";
chr2A	StringTie	exon	750296042	750296303	1000	-	.	transcript_id "STRG.12185.3"; gene_id "STRG.12185";
chr2A	StringTie	exon	750296388	750296810	1000	-	.	transcript_id "STRG.12185.3"; gene_id "STRG.12185";
chr2A	StringTie	transcript	750293276	750296810	1000	-	.	transcript_id "STRG.12185.4"; gene_id "STRG.12185"
chr2A	StringTie	exon	750293276	750293605	1000	-	.	transcript_id "STRG.12185.4"; gene_id "STRG.12185";
chr2A	StringTie	exon	750293697	750293809	1000	-	.	transcript_id "STRG.12185.4"; gene_id "STRG.12185";
chr2A	StringTie	exon	750293916	750293974	1000	-	.	transcript_id "STRG.12185.4"; gene_id "STRG.12185";
chr2A	StringTie	exon	750294457	750294537	1000	-	.	transcript_id "STRG.12185.4"; gene_id "STRG.12185";
chr2A	StringTie	exon	750295253	750295372	1000	-	.	transcript_id "STRG.12185.4"; gene_id "STRG.12185";
chr2A	StringTie	exon	750295488	750295605	1000	-	.	transcript_id "STRG.12185.4"; gene_id "STRG.12185";
chr2A	StringTie	exon	750295723	750296303	1000	-	.	transcript_id "STRG.12185.4"; gene_id "STRG.12185";
chr2A	StringTie	exon	750296388	750296810	1000	-	.	transcript_id "STRG.12185.4"; gene_id "STRG.12185";
chr2A	StringTie	transcript	750293276	750296810	1000	-	.	transcript_id "STRG.12185.5"; gene_id "STRG.12185"
chr2A	StringTie	exon	750293276	750293605	1000	-	.	transcript_id "STRG.12185.5"; gene_id "STRG.12185";
chr2A	StringTie	exon	750293697	750293809	1000	-	.	transcript_id "STRG.12185.5"; gene_id "STRG.12185";
chr2A	StringTie	exon	750293916	750293974	1000	-	.	transcript_id "STRG.12185.5"; gene_id "STRG.12185";
chr2A	StringTie	exon	750294457	750294537	1000	-	.	transcript_id "STRG.12185.5"; gene_id "STRG.12185";
chr2A	StringTie	exon	750295253	750295372	1000	-	.	transcript_id "STRG.12185.5"; gene_id "STRG.12185";
chr2A	StringTie	exon	750295488	750296303	1000	-	.	transcript_id "STRG.12185.5"; gene_id "STRG.12185";
chr2A	StringTie	exon	750296388	750296810	1000	-	.	transcript_id "STRG.12185.5"; gene_id "STRG.12185";
chr2A	StringTie	transcript	750295373	750296810	1000	-	.	transcript_id "STRG.12185.6"; gene_id "STRG.12185"
chr2A	StringTie	exon	750295373	750296129	1000	-	.	transcript_id "STRG.12185.6"; gene_id "STRG.12185";
chr2A	StringTie	exon	750296224	750296303	1000	-	.	transcript_id "STRG.12185.6"; gene_id "STRG.12185";
chr2A	StringTie	exon	750296388	750296810	1000	-	.	transcript_id "STRG.12185.6"; gene_id "STRG.12185";
chr2A	StringTie	transcript	750360843	750364953	1000	-	.	transcript_id "STRG.12186.1"; gene_id "STRG.12186"
chr2A	StringTie	exon	750360843	750361642	1000	-	.	transcript_id "STRG.12186.1"; gene_id "STRG.12186";
chr2A	StringTie	exon	750361742	750364953	1000	-	.	transcript_id "STRG.12186.1"; gene_id "STRG.12186";
chr2A	StringTie	transcript	750360843	750364953	1000	-	.	transcript_id "STRG.12186.2"; gene_id "STRG.12186"
chr2A	StringTie	exon	750360843	750361606	1000	-	.	transcript_id "STRG.12186.2"; gene_id "STRG.12186";
chr2A	StringTie	exon	750361742	750364953	1000	-	.	transcript_id "STRG.12186.2"; gene_id "STRG.12186";
chr2A	StringTie	transcript	750534874	750536231	1000	+	.	transcript_id "STRG.12190.1"; gene_id "STRG.12190"
chr2A	StringTie	exon	750534874	750535681	1000	+	.	transcript_id "STRG.12190.1"; gene_id "STRG.12190";
chr2A	StringTie	exon	750535784	750536231	1000	+	.	transcript_id "STRG.12190.1"; gene_id "STRG.12190";
chr2A	StringTie	transcript	750555197	750557729	1000	+	.	transcript_id "STRG.12191.1"; gene_id "STRG.12191"
chr2A	StringTie	exon	750555197	750556012	1000	+	.	transcript_id "STRG.12191.1"; gene_id "STRG.12191";
chr2A	StringTie	exon	750556763	750557729	1000	+	.	transcript_id "STRG.12191.1"; gene_id "STRG.12191";
chr2A	StringTie	transcript	750817989	750820937	1000	+	.	transcript_id "STRG.12192.1"; gene_id "STRG.12192"
chr2A	StringTie	exon	750817989	750818136	1000	+	.	transcript_id "STRG.12192.1"; gene_id "STRG.12192";
chr2A	StringTie	exon	750818853	750819331	1000	+	.	transcript_id "STRG.12192.1"; gene_id "STRG.12192";
chr2A	StringTie	exon	750819435	750819698	1000	+	.	transcript_id "STRG.12192.1"; gene_id "STRG.12192";
chr2A	StringTie	exon	750819808	750819930	1000	+	.	transcript_id "STRG.12192.1"; gene_id "STRG.12192";
chr2A	StringTie	exon	750820055	750820937	1000	+	.	transcript_id "STRG.12192.1"; gene_id "STRG.12192";
chr2A	StringTie	transcript	750817989	750820937	1000	+	.	transcript_id "STRG.12192.2"; gene_id "STRG.12192"
chr2A	StringTie	exon	750817989	750818136	1000	+	.	transcript_id "STRG.12192.2"; gene_id "STRG.12192";
chr2A	StringTie	exon	750818853	750819698	1000	+	.	transcript_id "STRG.12192.2"; gene_id "STRG.12192";
chr2A	StringTie	exon	750819808	750819930	1000	+	.	transcript_id "STRG.12192.2"; gene_id "STRG.12192";
chr2A	StringTie	exon	750820055	750820937	1000	+	.	transcript_id "STRG.12192.2"; gene_id "STRG.12192";
chr2A	StringTie	transcript	750831906	750836102	1000	-	.	transcript_id "STRG.12194.1"; gene_id "STRG.12194"
chr2A	StringTie	exon	750831906	750832773	1000	-	.	transcript_id "STRG.12194.1"; gene_id "STRG.12194";
chr2A	StringTie	exon	750833320	750833613	1000	-	.	transcript_id "STRG.12194.1"; gene_id "STRG.12194";
chr2A	StringTie	exon	750833701	750834056	1000	-	.	transcript_id "STRG.12194.1"; gene_id "STRG.12194";
chr2A	StringTie	exon	750834436	750834629	1000	-	.	transcript_id "STRG.12194.1"; gene_id "STRG.12194";
chr2A	StringTie	exon	750834745	750835186	1000	-	.	transcript_id "STRG.12194.1"; gene_id "STRG.12194";
chr2A	StringTie	exon	750835269	750835525	1000	-	.	transcript_id "STRG.12194.1"; gene_id "STRG.12194";
chr2A	StringTie	exon	750835613	750836102	1000	-	.	transcript_id "STRG.12194.1"; gene_id "STRG.12194";
chr2A	StringTie	transcript	750831906	750836102	1000	-	.	transcript_id "STRG.12194.2"; gene_id "STRG.12194"
chr2A	StringTie	exon	750831906	750832773	1000	-	.	transcript_id "STRG.12194.2"; gene_id "STRG.12194";
chr2A	StringTie	exon	750832865	750832993	1000	-	.	transcript_id "STRG.12194.2"; gene_id "STRG.12194";
chr2A	StringTie	exon	750833320	750833613	1000	-	.	transcript_id "STRG.12194.2"; gene_id "STRG.12194";
chr2A	StringTie	exon	750833701	750834056	1000	-	.	transcript_id "STRG.12194.2"; gene_id "STRG.12194";
chr2A	StringTie	exon	750834436	750834629	1000	-	.	transcript_id "STRG.12194.2"; gene_id "STRG.12194";
chr2A	StringTie	exon	750834745	750835186	1000	-	.	transcript_id "STRG.12194.2"; gene_id "STRG.12194";
chr2A	StringTie	exon	750835269	750835525	1000	-	.	transcript_id "STRG.12194.2"; gene_id "STRG.12194";
chr2A	StringTie	exon	750835613	750836102	1000	-	.	transcript_id "STRG.12194.2"; gene_id "STRG.12194";
chr2A	StringTie	transcript	751871816	751879920	1000	-	.	transcript_id "STRG.12193.1"; gene_id "STRG.12193"
chr2A	StringTie	exon	751871816	751872428	1000	-	.	transcript_id "STRG.12193.1"; gene_id "STRG.12193";
chr2A	StringTie	exon	751872730	751872819	1000	-	.	transcript_id "STRG.12193.1"; gene_id "STRG.12193";
chr2A	StringTie	exon	751872900	751873112	1000	-	.	transcript_id "STRG.12193.1"; gene_id "STRG.12193";
chr2A	StringTie	exon	751873425	751873517	1000	-	.	transcript_id "STRG.12193.1"; gene_id "STRG.12193";
chr2A	StringTie	exon	751874268	751874462	1000	-	.	transcript_id "STRG.12193.1"; gene_id "STRG.12193";
chr2A	StringTie	exon	751874544	751874636	1000	-	.	transcript_id "STRG.12193.1"; gene_id "STRG.12193";
chr2A	StringTie	exon	751875254	751875349	1000	-	.	transcript_id "STRG.12193.1"; gene_id "STRG.12193";
chr2A	StringTie	exon	751875486	751875909	1000	-	.	transcript_id "STRG.12193.1"; gene_id "STRG.12193";
chr2A	StringTie	exon	751876167	751876834	1000	-	.	transcript_id "STRG.12193.1"; gene_id "STRG.12193";
chr2A	StringTie	exon	751877194	751877391	1000	-	.	transcript_id "STRG.12193.1"; gene_id "STRG.12193";
chr2A	StringTie	exon	751877797	751878730	1000	-	.	transcript_id "STRG.12193.1"; gene_id "STRG.12193";
chr2A	StringTie	exon	751879468	751879920	1000	-	.	transcript_id "STRG.12193.1"; gene_id "STRG.12193";
chr2A	StringTie	transcript	751956795	751959520	1000	-	.	transcript_id "STRG.12195.1"; gene_id "STRG.12195"
chr2A	StringTie	exon	751956795	751957392	1000	-	.	transcript_id "STRG.12195.1"; gene_id "STRG.12195";
chr2A	StringTie	exon	751957482	751957700	1000	-	.	transcript_id "STRG.12195.1"; gene_id "STRG.12195";
chr2A	StringTie	exon	751957781	751958233	1000	-	.	transcript_id "STRG.12195.1"; gene_id "STRG.12195";
chr2A	StringTie	exon	751958344	751958403	1000	-	.	transcript_id "STRG.12195.1"; gene_id "STRG.12195";
chr2A	StringTie	exon	751958608	751958676	1000	-	.	transcript_id "STRG.12195.1"; gene_id "STRG.12195";
chr2A	StringTie	exon	751958759	751959520	1000	-	.	transcript_id "STRG.12195.1"; gene_id "STRG.12195";
chr2A	StringTie	transcript	751956795	751960688	1000	-	.	transcript_id "STRG.12195.4"; gene_id "STRG.12195"
chr2A	StringTie	exon	751956795	751957392	1000	-	.	transcript_id "STRG.12195.4"; gene_id "STRG.12195";
chr2A	StringTie	exon	751957482	751957700	1000	-	.	transcript_id "STRG.12195.4"; gene_id "STRG.12195";
chr2A	StringTie	exon	751957781	751958233	1000	-	.	transcript_id "STRG.12195.4"; gene_id "STRG.12195";
chr2A	StringTie	exon	751958344	751958403	1000	-	.	transcript_id "STRG.12195.4"; gene_id "STRG.12195";
chr2A	StringTie	exon	751958608	751958676	1000	-	.	transcript_id "STRG.12195.4"; gene_id "STRG.12195";
chr2A	StringTie	exon	751958759	751959017	1000	-	.	transcript_id "STRG.12195.4"; gene_id "STRG.12195";
chr2A	StringTie	exon	751959738	751960688	1000	-	.	transcript_id "STRG.12195.4"; gene_id "STRG.12195";
chr2A	StringTie	transcript	751956795	751962603	1000	-	.	transcript_id "STRG.12195.2"; gene_id "STRG.12195"
chr2A	StringTie	exon	751956795	751957392	1000	-	.	transcript_id "STRG.12195.2"; gene_id "STRG.12195";
chr2A	StringTie	exon	751957482	751957700	1000	-	.	transcript_id "STRG.12195.2"; gene_id "STRG.12195";
chr2A	StringTie	exon	751957781	751958233	1000	-	.	transcript_id "STRG.12195.2"; gene_id "STRG.12195";
chr2A	StringTie	exon	751958344	751958403	1000	-	.	transcript_id "STRG.12195.2"; gene_id "STRG.12195";
chr2A	StringTie	exon	751958608	751958676	1000	-	.	transcript_id "STRG.12195.2"; gene_id "STRG.12195";
chr2A	StringTie	exon	751958759	751959017	1000	-	.	transcript_id "STRG.12195.2"; gene_id "STRG.12195";
chr2A	StringTie	exon	751961582	751961716	1000	-	.	transcript_id "STRG.12195.2"; gene_id "STRG.12195";
chr2A	StringTie	exon	751962453	751962603	1000	-	.	transcript_id "STRG.12195.2"; gene_id "STRG.12195";
chr2A	StringTie	transcript	751956795	751962603	1000	-	.	transcript_id "STRG.12195.3"; gene_id "STRG.12195"
chr2A	StringTie	exon	751956795	751957392	1000	-	.	transcript_id "STRG.12195.3"; gene_id "STRG.12195";
chr2A	StringTie	exon	751957482	751957700	1000	-	.	transcript_id "STRG.12195.3"; gene_id "STRG.12195";
chr2A	StringTie	exon	751957781	751958233	1000	-	.	transcript_id "STRG.12195.3"; gene_id "STRG.12195";
chr2A	StringTie	exon	751958344	751958403	1000	-	.	transcript_id "STRG.12195.3"; gene_id "STRG.12195";
chr2A	StringTie	exon	751958608	751958676	1000	-	.	transcript_id "STRG.12195.3"; gene_id "STRG.12195";
chr2A	StringTie	exon	751958759	751959017	1000	-	.	transcript_id "STRG.12195.3"; gene_id "STRG.12195";
chr2A	StringTie	exon	751961582	751961696	1000	-	.	transcript_id "STRG.12195.3"; gene_id "STRG.12195";
chr2A	StringTie	exon	751962453	751962603	1000	-	.	transcript_id "STRG.12195.3"; gene_id "STRG.12195";
chr2A	StringTie	transcript	752026540	752028645	1000	+	.	transcript_id "STRG.12196.1"; gene_id "STRG.12196"
chr2A	StringTie	exon	752026540	752028175	1000	+	.	transcript_id "STRG.12196.1"; gene_id "STRG.12196";
chr2A	StringTie	exon	752028314	752028645	1000	+	.	transcript_id "STRG.12196.1"; gene_id "STRG.12196";
chr2A	StringTie	transcript	752026540	752031901	1000	+	.	transcript_id "STRG.12196.3"; gene_id "STRG.12196"
chr2A	StringTie	exon	752026540	752028175	1000	+	.	transcript_id "STRG.12196.3"; gene_id "STRG.12196";
chr2A	StringTie	exon	752031694	752031901	1000	+	.	transcript_id "STRG.12196.3"; gene_id "STRG.12196";
chr2A	StringTie	transcript	752026540	752037062	1000	+	.	transcript_id "STRG.12196.2"; gene_id "STRG.12196"
chr2A	StringTie	exon	752026540	752028175	1000	+	.	transcript_id "STRG.12196.2"; gene_id "STRG.12196";
chr2A	StringTie	exon	752034871	752034972	1000	+	.	transcript_id "STRG.12196.2"; gene_id "STRG.12196";
chr2A	StringTie	exon	752036357	752037062	1000	+	.	transcript_id "STRG.12196.2"; gene_id "STRG.12196";
chr2A	StringTie	transcript	752034009	752037062	1000	+	.	transcript_id "STRG.12196.4"; gene_id "STRG.12196"
chr2A	StringTie	exon	752034009	752034283	1000	+	.	transcript_id "STRG.12196.4"; gene_id "STRG.12196";
chr2A	StringTie	exon	752034871	752034972	1000	+	.	transcript_id "STRG.12196.4"; gene_id "STRG.12196";
chr2A	StringTie	exon	752036357	752037062	1000	+	.	transcript_id "STRG.12196.4"; gene_id "STRG.12196";
chr2A	StringTie	transcript	752067813	752074937	1000	+	.	transcript_id "STRG.12200.1"; gene_id "STRG.12200"
chr2A	StringTie	exon	752067813	752068062	1000	+	.	transcript_id "STRG.12200.1"; gene_id "STRG.12200";
chr2A	StringTie	exon	752068142	752068205	1000	+	.	transcript_id "STRG.12200.1"; gene_id "STRG.12200";
chr2A	StringTie	exon	752069077	752069691	1000	+	.	transcript_id "STRG.12200.1"; gene_id "STRG.12200";
chr2A	StringTie	exon	752070290	752070376	1000	+	.	transcript_id "STRG.12200.1"; gene_id "STRG.12200";
chr2A	StringTie	exon	752070521	752070679	1000	+	.	transcript_id "STRG.12200.1"; gene_id "STRG.12200";
chr2A	StringTie	exon	752071347	752071424	1000	+	.	transcript_id "STRG.12200.1"; gene_id "STRG.12200";
chr2A	StringTie	exon	752071905	752071997	1000	+	.	transcript_id "STRG.12200.1"; gene_id "STRG.12200";
chr2A	StringTie	exon	752072086	752072205	1000	+	.	transcript_id "STRG.12200.1"; gene_id "STRG.12200";
chr2A	StringTie	exon	752072774	752072851	1000	+	.	transcript_id "STRG.12200.1"; gene_id "STRG.12200";
chr2A	StringTie	exon	752072969	752073148	1000	+	.	transcript_id "STRG.12200.1"; gene_id "STRG.12200";
chr2A	StringTie	exon	752073813	752073914	1000	+	.	transcript_id "STRG.12200.1"; gene_id "STRG.12200";
chr2A	StringTie	exon	752074461	752074937	1000	+	.	transcript_id "STRG.12200.1"; gene_id "STRG.12200";
chr2A	StringTie	transcript	752067813	752074937	1000	+	.	transcript_id "STRG.12200.2"; gene_id "STRG.12200"
chr2A	StringTie	exon	752067813	752068062	1000	+	.	transcript_id "STRG.12200.2"; gene_id "STRG.12200";
chr2A	StringTie	exon	752068142	752068205	1000	+	.	transcript_id "STRG.12200.2"; gene_id "STRG.12200";
chr2A	StringTie	exon	752069036	752069691	1000	+	.	transcript_id "STRG.12200.2"; gene_id "STRG.12200";
chr2A	StringTie	exon	752070290	752070376	1000	+	.	transcript_id "STRG.12200.2"; gene_id "STRG.12200";
chr2A	StringTie	exon	752070521	752070679	1000	+	.	transcript_id "STRG.12200.2"; gene_id "STRG.12200";
chr2A	StringTie	exon	752071347	752071424	1000	+	.	transcript_id "STRG.12200.2"; gene_id "STRG.12200";
chr2A	StringTie	exon	752071905	752071997	1000	+	.	transcript_id "STRG.12200.2"; gene_id "STRG.12200";
chr2A	StringTie	exon	752072086	752072205	1000	+	.	transcript_id "STRG.12200.2"; gene_id "STRG.12200";
chr2A	StringTie	exon	752072774	752072851	1000	+	.	transcript_id "STRG.12200.2"; gene_id "STRG.12200";
chr2A	StringTie	exon	752072969	752073148	1000	+	.	transcript_id "STRG.12200.2"; gene_id "STRG.12200";
chr2A	StringTie	exon	752073813	752073914	1000	+	.	transcript_id "STRG.12200.2"; gene_id "STRG.12200";
chr2A	StringTie	exon	752074461	752074937	1000	+	.	transcript_id "STRG.12200.2"; gene_id "STRG.12200";
chr2A	StringTie	transcript	752215241	752217383	1000	-	.	transcript_id "STRG.12197.1"; gene_id "STRG.12197"
chr2A	StringTie	exon	752215241	752215830	1000	-	.	transcript_id "STRG.12197.1"; gene_id "STRG.12197";
chr2A	StringTie	exon	752215921	752216056	1000	-	.	transcript_id "STRG.12197.1"; gene_id "STRG.12197";
chr2A	StringTie	exon	752216183	752216278	1000	-	.	transcript_id "STRG.12197.1"; gene_id "STRG.12197";
chr2A	StringTie	exon	752216406	752216489	1000	-	.	transcript_id "STRG.12197.1"; gene_id "STRG.12197";
chr2A	StringTie	exon	752216588	752216643	1000	-	.	transcript_id "STRG.12197.1"; gene_id "STRG.12197";
chr2A	StringTie	exon	752216741	752216848	1000	-	.	transcript_id "STRG.12197.1"; gene_id "STRG.12197";
chr2A	StringTie	exon	752216942	752217122	1000	-	.	transcript_id "STRG.12197.1"; gene_id "STRG.12197";
chr2A	StringTie	exon	752217210	752217383	1000	-	.	transcript_id "STRG.12197.1"; gene_id "STRG.12197";
chr2A	StringTie	transcript	752217770	752221076	1000	+	.	transcript_id "STRG.12198.1"; gene_id "STRG.12198"
chr2A	StringTie	exon	752217770	752218050	1000	+	.	transcript_id "STRG.12198.1"; gene_id "STRG.12198";
chr2A	StringTie	exon	752218142	752218252	1000	+	.	transcript_id "STRG.12198.1"; gene_id "STRG.12198";
chr2A	StringTie	exon	752218347	752218409	1000	+	.	transcript_id "STRG.12198.1"; gene_id "STRG.12198";
chr2A	StringTie	exon	752218504	752218617	1000	+	.	transcript_id "STRG.12198.1"; gene_id "STRG.12198";
chr2A	StringTie	exon	752218762	752218911	1000	+	.	transcript_id "STRG.12198.1"; gene_id "STRG.12198";
chr2A	StringTie	exon	752219028	752219105	1000	+	.	transcript_id "STRG.12198.1"; gene_id "STRG.12198";
chr2A	StringTie	exon	752219175	752219396	1000	+	.	transcript_id "STRG.12198.1"; gene_id "STRG.12198";
chr2A	StringTie	exon	752219478	752219564	1000	+	.	transcript_id "STRG.12198.1"; gene_id "STRG.12198";
chr2A	StringTie	exon	752219990	752220109	1000	+	.	transcript_id "STRG.12198.1"; gene_id "STRG.12198";
chr2A	StringTie	exon	752220294	752220386	1000	+	.	transcript_id "STRG.12198.1"; gene_id "STRG.12198";
chr2A	StringTie	exon	752220520	752220678	1000	+	.	transcript_id "STRG.12198.1"; gene_id "STRG.12198";
chr2A	StringTie	exon	752220772	752221076	1000	+	.	transcript_id "STRG.12198.1"; gene_id "STRG.12198";
chr2A	StringTie	transcript	752225737	752231912	1000	+	.	transcript_id "STRG.12199.1"; gene_id "STRG.12199"
chr2A	StringTie	exon	752225737	752229109	1000	+	.	transcript_id "STRG.12199.1"; gene_id "STRG.12199";
chr2A	StringTie	exon	752229426	752229545	1000	+	.	transcript_id "STRG.12199.1"; gene_id "STRG.12199";
chr2A	StringTie	exon	752229715	752229824	1000	+	.	transcript_id "STRG.12199.1"; gene_id "STRG.12199";
chr2A	StringTie	exon	752230145	752230369	1000	+	.	transcript_id "STRG.12199.1"; gene_id "STRG.12199";
chr2A	StringTie	exon	752230518	752231912	1000	+	.	transcript_id "STRG.12199.1"; gene_id "STRG.12199";
chr2A	StringTie	transcript	752242615	752245804	1000	-	.	transcript_id "STRG.12201.1"; gene_id "STRG.12201"
chr2A	StringTie	exon	752242615	752244978	1000	-	.	transcript_id "STRG.12201.1"; gene_id "STRG.12201";
chr2A	StringTie	exon	752245226	752245804	1000	-	.	transcript_id "STRG.12201.1"; gene_id "STRG.12201";
chr2A	StringTie	transcript	752368643	752371828	1000	+	.	transcript_id "STRG.12202.1"; gene_id "STRG.12202"
chr2A	StringTie	exon	752368643	752369008	1000	+	.	transcript_id "STRG.12202.1"; gene_id "STRG.12202";
chr2A	StringTie	exon	752370415	752371828	1000	+	.	transcript_id "STRG.12202.1"; gene_id "STRG.12202";
chr2A	StringTie	transcript	752421323	752428961	1000	-	.	transcript_id "STRG.12203.1"; gene_id "STRG.12203"
chr2A	StringTie	exon	752421323	752423855	1000	-	.	transcript_id "STRG.12203.1"; gene_id "STRG.12203";
chr2A	StringTie	exon	752423946	752424121	1000	-	.	transcript_id "STRG.12203.1"; gene_id "STRG.12203";
chr2A	StringTie	exon	752424206	752427292	1000	-	.	transcript_id "STRG.12203.1"; gene_id "STRG.12203";
chr2A	StringTie	exon	752427613	752428961	1000	-	.	transcript_id "STRG.12203.1"; gene_id "STRG.12203";
chr2A	StringTie	transcript	752421323	752428961	1000	-	.	transcript_id "STRG.12203.2"; gene_id "STRG.12203"
chr2A	StringTie	exon	752421323	752423855	1000	-	.	transcript_id "STRG.12203.2"; gene_id "STRG.12203";
chr2A	StringTie	exon	752423946	752428961	1000	-	.	transcript_id "STRG.12203.2"; gene_id "STRG.12203";
chr2A	StringTie	transcript	752421323	752428961	1000	-	.	transcript_id "STRG.12203.3"; gene_id "STRG.12203"
chr2A	StringTie	exon	752421323	752423855	1000	-	.	transcript_id "STRG.12203.3"; gene_id "STRG.12203";
chr2A	StringTie	exon	752423946	752424121	1000	-	.	transcript_id "STRG.12203.3"; gene_id "STRG.12203";
chr2A	StringTie	exon	752424206	752428961	1000	-	.	transcript_id "STRG.12203.3"; gene_id "STRG.12203";
chr2A	StringTie	transcript	752539594	752550634	1000	+	.	transcript_id "STRG.12205.1"; gene_id "STRG.12205"
chr2A	StringTie	exon	752539594	752540133	1000	+	.	transcript_id "STRG.12205.1"; gene_id "STRG.12205";
chr2A	StringTie	exon	752541449	752541589	1000	+	.	transcript_id "STRG.12205.1"; gene_id "STRG.12205";
chr2A	StringTie	exon	752541672	752541805	1000	+	.	transcript_id "STRG.12205.1"; gene_id "STRG.12205";
chr2A	StringTie	exon	752541894	752542151	1000	+	.	transcript_id "STRG.12205.1"; gene_id "STRG.12205";
chr2A	StringTie	exon	752542592	752542722	1000	+	.	transcript_id "STRG.12205.1"; gene_id "STRG.12205";
chr2A	StringTie	exon	752542898	752543018	1000	+	.	transcript_id "STRG.12205.1"; gene_id "STRG.12205";
chr2A	StringTie	exon	752549601	752549693	1000	+	.	transcript_id "STRG.12205.1"; gene_id "STRG.12205";
chr2A	StringTie	exon	752549782	752549859	1000	+	.	transcript_id "STRG.12205.1"; gene_id "STRG.12205";
chr2A	StringTie	exon	752549979	752550061	1000	+	.	transcript_id "STRG.12205.1"; gene_id "STRG.12205";
chr2A	StringTie	exon	752550164	752550634	1000	+	.	transcript_id "STRG.12205.1"; gene_id "STRG.12205";
chr2A	StringTie	transcript	752595552	752598516	1000	+	.	transcript_id "STRG.12204.1"; gene_id "STRG.12204"
chr2A	StringTie	exon	752595552	752596095	1000	+	.	transcript_id "STRG.12204.1"; gene_id "STRG.12204";
chr2A	StringTie	exon	752596388	752596446	1000	+	.	transcript_id "STRG.12204.1"; gene_id "STRG.12204";
chr2A	StringTie	exon	752596543	752596617	1000	+	.	transcript_id "STRG.12204.1"; gene_id "STRG.12204";
chr2A	StringTie	exon	752597523	752597663	1000	+	.	transcript_id "STRG.12204.1"; gene_id "STRG.12204";
chr2A	StringTie	exon	752597774	752598516	1000	+	.	transcript_id "STRG.12204.1"; gene_id "STRG.12204";
chr2A	StringTie	transcript	752595552	752598516	1000	+	.	transcript_id "STRG.12204.2"; gene_id "STRG.12204"
chr2A	StringTie	exon	752595552	752595989	1000	+	.	transcript_id "STRG.12204.2"; gene_id "STRG.12204";
chr2A	StringTie	exon	752596388	752596446	1000	+	.	transcript_id "STRG.12204.2"; gene_id "STRG.12204";
chr2A	StringTie	exon	752596543	752596617	1000	+	.	transcript_id "STRG.12204.2"; gene_id "STRG.12204";
chr2A	StringTie	exon	752597523	752597663	1000	+	.	transcript_id "STRG.12204.2"; gene_id "STRG.12204";
chr2A	StringTie	exon	752597774	752598516	1000	+	.	transcript_id "STRG.12204.2"; gene_id "STRG.12204";
chr2A	StringTie	transcript	752595552	752598516	1000	+	.	transcript_id "STRG.12204.3"; gene_id "STRG.12204"
chr2A	StringTie	exon	752595552	752596446	1000	+	.	transcript_id "STRG.12204.3"; gene_id "STRG.12204";
chr2A	StringTie	exon	752596543	752596617	1000	+	.	transcript_id "STRG.12204.3"; gene_id "STRG.12204";
chr2A	StringTie	exon	752597523	752597663	1000	+	.	transcript_id "STRG.12204.3"; gene_id "STRG.12204";
chr2A	StringTie	exon	752597774	752598516	1000	+	.	transcript_id "STRG.12204.3"; gene_id "STRG.12204";
chr2A	StringTie	transcript	752882651	752888937	1000	-	.	transcript_id "STRG.12206.1"; gene_id "STRG.12206"
chr2A	StringTie	exon	752882651	752883477	1000	-	.	transcript_id "STRG.12206.1"; gene_id "STRG.12206";
chr2A	StringTie	exon	752883566	752883751	1000	-	.	transcript_id "STRG.12206.1"; gene_id "STRG.12206";
chr2A	StringTie	exon	752883874	752883961	1000	-	.	transcript_id "STRG.12206.1"; gene_id "STRG.12206";
chr2A	StringTie	exon	752884193	752884416	1000	-	.	transcript_id "STRG.12206.1"; gene_id "STRG.12206";
chr2A	StringTie	exon	752884509	752884577	1000	-	.	transcript_id "STRG.12206.1"; gene_id "STRG.12206";
chr2A	StringTie	exon	752884653	752884730	1000	-	.	transcript_id "STRG.12206.1"; gene_id "STRG.12206";
chr2A	StringTie	exon	752884844	752884957	1000	-	.	transcript_id "STRG.12206.1"; gene_id "STRG.12206";
chr2A	StringTie	exon	752885424	752885506	1000	-	.	transcript_id "STRG.12206.1"; gene_id "STRG.12206";
chr2A	StringTie	exon	752885624	752885690	1000	-	.	transcript_id "STRG.12206.1"; gene_id "STRG.12206";
chr2A	StringTie	exon	752885778	752885840	1000	-	.	transcript_id "STRG.12206.1"; gene_id "STRG.12206";
chr2A	StringTie	exon	752885920	752885997	1000	-	.	transcript_id "STRG.12206.1"; gene_id "STRG.12206";
chr2A	StringTie	exon	752886163	752886234	1000	-	.	transcript_id "STRG.12206.1"; gene_id "STRG.12206";
chr2A	StringTie	exon	752886301	752886363	1000	-	.	transcript_id "STRG.12206.1"; gene_id "STRG.12206";
chr2A	StringTie	exon	752886448	752886555	1000	-	.	transcript_id "STRG.12206.1"; gene_id "STRG.12206";
chr2A	StringTie	exon	752886644	752886746	1000	-	.	transcript_id "STRG.12206.1"; gene_id "STRG.12206";
chr2A	StringTie	exon	752886829	752886920	1000	-	.	transcript_id "STRG.12206.1"; gene_id "STRG.12206";
chr2A	StringTie	exon	752887045	752887113	1000	-	.	transcript_id "STRG.12206.1"; gene_id "STRG.12206";
chr2A	StringTie	exon	752887185	752887304	1000	-	.	transcript_id "STRG.12206.1"; gene_id "STRG.12206";
chr2A	StringTie	exon	752887415	752887505	1000	-	.	transcript_id "STRG.12206.1"; gene_id "STRG.12206";
chr2A	StringTie	exon	752887744	752887901	1000	-	.	transcript_id "STRG.12206.1"; gene_id "STRG.12206";
chr2A	StringTie	exon	752888009	752888144	1000	-	.	transcript_id "STRG.12206.1"; gene_id "STRG.12206";
chr2A	StringTie	exon	752888390	752888445	1000	-	.	transcript_id "STRG.12206.1"; gene_id "STRG.12206";
chr2A	StringTie	exon	752888685	752888937	1000	-	.	transcript_id "STRG.12206.1"; gene_id "STRG.12206";
chr2A	StringTie	transcript	752889048	752891989	1000	+	.	transcript_id "STRG.12207.1"; gene_id "STRG.12207"
chr2A	StringTie	exon	752889048	752889215	1000	+	.	transcript_id "STRG.12207.1"; gene_id "STRG.12207";
chr2A	StringTie	exon	752889302	752889383	1000	+	.	transcript_id "STRG.12207.1"; gene_id "STRG.12207";
chr2A	StringTie	exon	752890194	752890265	1000	+	.	transcript_id "STRG.12207.1"; gene_id "STRG.12207";
chr2A	StringTie	exon	752891067	752891119	1000	+	.	transcript_id "STRG.12207.1"; gene_id "STRG.12207";
chr2A	StringTie	exon	752891409	752891989	1000	+	.	transcript_id "STRG.12207.1"; gene_id "STRG.12207";
chr2A	StringTie	transcript	752893603	752897882	1000	+	.	transcript_id "STRG.12208.1"; gene_id "STRG.12208"
chr2A	StringTie	exon	752893603	752894348	1000	+	.	transcript_id "STRG.12208.1"; gene_id "STRG.12208";
chr2A	StringTie	exon	752897510	752897882	1000	+	.	transcript_id "STRG.12208.1"; gene_id "STRG.12208";
chr2A	StringTie	transcript	752959254	752960417	1000	-	.	transcript_id "STRG.12209.1"; gene_id "STRG.12209"
chr2A	StringTie	exon	752959254	752959771	1000	-	.	transcript_id "STRG.12209.1"; gene_id "STRG.12209";
chr2A	StringTie	exon	752959882	752960057	1000	-	.	transcript_id "STRG.12209.1"; gene_id "STRG.12209";
chr2A	StringTie	exon	752960160	752960417	1000	-	.	transcript_id "STRG.12209.1"; gene_id "STRG.12209";
chr2A	StringTie	transcript	753521683	753523075	1000	+	.	transcript_id "STRG.12210.1"; gene_id "STRG.12210"
chr2A	StringTie	exon	753521683	753521812	1000	+	.	transcript_id "STRG.12210.1"; gene_id "STRG.12210";
chr2A	StringTie	exon	753521920	753523075	1000	+	.	transcript_id "STRG.12210.1"; gene_id "STRG.12210";
chr2A	StringTie	transcript	753548371	753552052	1000	+	.	transcript_id "STRG.12213.1"; gene_id "STRG.12213"
chr2A	StringTie	exon	753548371	753548925	1000	+	.	transcript_id "STRG.12213.1"; gene_id "STRG.12213";
chr2A	StringTie	exon	753549139	753549268	1000	+	.	transcript_id "STRG.12213.1"; gene_id "STRG.12213";
chr2A	StringTie	exon	753549354	753549446	1000	+	.	transcript_id "STRG.12213.1"; gene_id "STRG.12213";
chr2A	StringTie	exon	753549594	753549668	1000	+	.	transcript_id "STRG.12213.1"; gene_id "STRG.12213";
chr2A	StringTie	exon	753550340	753550457	1000	+	.	transcript_id "STRG.12213.1"; gene_id "STRG.12213";
chr2A	StringTie	exon	753550656	753550798	1000	+	.	transcript_id "STRG.12213.1"; gene_id "STRG.12213";
chr2A	StringTie	exon	753550887	753551015	1000	+	.	transcript_id "STRG.12213.1"; gene_id "STRG.12213";
chr2A	StringTie	exon	753551340	753551500	1000	+	.	transcript_id "STRG.12213.1"; gene_id "STRG.12213";
chr2A	StringTie	exon	753551593	753552052	1000	+	.	transcript_id "STRG.12213.1"; gene_id "STRG.12213";
chr2A	StringTie	transcript	753563930	753565333	1000	+	.	transcript_id "STRG.12211.1"; gene_id "STRG.12211"
chr2A	StringTie	exon	753563930	753564111	1000	+	.	transcript_id "STRG.12211.1"; gene_id "STRG.12211";
chr2A	StringTie	exon	753564203	753564452	1000	+	.	transcript_id "STRG.12211.1"; gene_id "STRG.12211";
chr2A	StringTie	exon	753564713	753565333	1000	+	.	transcript_id "STRG.12211.1"; gene_id "STRG.12211";
chr2A	StringTie	transcript	753608076	753612713	1000	-	.	transcript_id "STRG.12212.1"; gene_id "STRG.12212"
chr2A	StringTie	exon	753608076	753608927	1000	-	.	transcript_id "STRG.12212.1"; gene_id "STRG.12212";
chr2A	StringTie	exon	753610247	753611633	1000	-	.	transcript_id "STRG.12212.1"; gene_id "STRG.12212";
chr2A	StringTie	exon	753611850	753611910	1000	-	.	transcript_id "STRG.12212.1"; gene_id "STRG.12212";
chr2A	StringTie	exon	753612004	753612713	1000	-	.	transcript_id "STRG.12212.1"; gene_id "STRG.12212";
chr2A	StringTie	transcript	753945538	753949729	1000	+	.	transcript_id "STRG.12214.1"; gene_id "STRG.12214"
chr2A	StringTie	exon	753945538	753946363	1000	+	.	transcript_id "STRG.12214.1"; gene_id "STRG.12214";
chr2A	StringTie	exon	753946447	753946551	1000	+	.	transcript_id "STRG.12214.1"; gene_id "STRG.12214";
chr2A	StringTie	exon	753946658	753946891	1000	+	.	transcript_id "STRG.12214.1"; gene_id "STRG.12214";
chr2A	StringTie	exon	753946999	753947233	1000	+	.	transcript_id "STRG.12214.1"; gene_id "STRG.12214";
chr2A	StringTie	exon	753947329	753947582	1000	+	.	transcript_id "STRG.12214.1"; gene_id "STRG.12214";
chr2A	StringTie	exon	753948119	753948247	1000	+	.	transcript_id "STRG.12214.1"; gene_id "STRG.12214";
chr2A	StringTie	exon	753948418	753948533	1000	+	.	transcript_id "STRG.12214.1"; gene_id "STRG.12214";
chr2A	StringTie	exon	753949185	753949729	1000	+	.	transcript_id "STRG.12214.1"; gene_id "STRG.12214";
chr2A	StringTie	transcript	753997794	754002453	1000	-	.	transcript_id "STRG.12215.1"; gene_id "STRG.12215"
chr2A	StringTie	exon	753997794	753998292	1000	-	.	transcript_id "STRG.12215.1"; gene_id "STRG.12215";
chr2A	StringTie	exon	753998441	753998573	1000	-	.	transcript_id "STRG.12215.1"; gene_id "STRG.12215";
chr2A	StringTie	exon	753998656	753998893	1000	-	.	transcript_id "STRG.12215.1"; gene_id "STRG.12215";
chr2A	StringTie	exon	753999796	754000012	1000	-	.	transcript_id "STRG.12215.1"; gene_id "STRG.12215";
chr2A	StringTie	exon	754000177	754000301	1000	-	.	transcript_id "STRG.12215.1"; gene_id "STRG.12215";
chr2A	StringTie	exon	754000407	754000517	1000	-	.	transcript_id "STRG.12215.1"; gene_id "STRG.12215";
chr2A	StringTie	exon	754001035	754002453	1000	-	.	transcript_id "STRG.12215.1"; gene_id "STRG.12215";
chr2A	StringTie	transcript	754037337	754042866	1000	-	.	transcript_id "STRG.12217.1"; gene_id "STRG.12217"
chr2A	StringTie	exon	754037337	754037879	1000	-	.	transcript_id "STRG.12217.1"; gene_id "STRG.12217";
chr2A	StringTie	exon	754037972	754038088	1000	-	.	transcript_id "STRG.12217.1"; gene_id "STRG.12217";
chr2A	StringTie	exon	754038183	754038270	1000	-	.	transcript_id "STRG.12217.1"; gene_id "STRG.12217";
chr2A	StringTie	exon	754038534	754038608	1000	-	.	transcript_id "STRG.12217.1"; gene_id "STRG.12217";
chr2A	StringTie	exon	754038823	754038890	1000	-	.	transcript_id "STRG.12217.1"; gene_id "STRG.12217";
chr2A	StringTie	exon	754039030	754039112	1000	-	.	transcript_id "STRG.12217.1"; gene_id "STRG.12217";
chr2A	StringTie	exon	754039327	754039375	1000	-	.	transcript_id "STRG.12217.1"; gene_id "STRG.12217";
chr2A	StringTie	exon	754039527	754039650	1000	-	.	transcript_id "STRG.12217.1"; gene_id "STRG.12217";
chr2A	StringTie	exon	754040014	754040099	1000	-	.	transcript_id "STRG.12217.1"; gene_id "STRG.12217";
chr2A	StringTie	exon	754040452	754040580	1000	-	.	transcript_id "STRG.12217.1"; gene_id "STRG.12217";
chr2A	StringTie	exon	754040663	754040785	1000	-	.	transcript_id "STRG.12217.1"; gene_id "STRG.12217";
chr2A	StringTie	exon	754040913	754041147	1000	-	.	transcript_id "STRG.12217.1"; gene_id "STRG.12217";
chr2A	StringTie	exon	754042522	754042866	1000	-	.	transcript_id "STRG.12217.1"; gene_id "STRG.12217";
chr2A	StringTie	transcript	754037337	754042866	1000	-	.	transcript_id "STRG.12217.2"; gene_id "STRG.12217"
chr2A	StringTie	exon	754037337	754037879	1000	-	.	transcript_id "STRG.12217.2"; gene_id "STRG.12217";
chr2A	StringTie	exon	754037972	754038088	1000	-	.	transcript_id "STRG.12217.2"; gene_id "STRG.12217";
chr2A	StringTie	exon	754038183	754038270	1000	-	.	transcript_id "STRG.12217.2"; gene_id "STRG.12217";
chr2A	StringTie	exon	754038534	754038608	1000	-	.	transcript_id "STRG.12217.2"; gene_id "STRG.12217";
chr2A	StringTie	exon	754038823	754038890	1000	-	.	transcript_id "STRG.12217.2"; gene_id "STRG.12217";
chr2A	StringTie	exon	754039030	754039112	1000	-	.	transcript_id "STRG.12217.2"; gene_id "STRG.12217";
chr2A	StringTie	exon	754039327	754039375	1000	-	.	transcript_id "STRG.12217.2"; gene_id "STRG.12217";
chr2A	StringTie	exon	754040014	754040099	1000	-	.	transcript_id "STRG.12217.2"; gene_id "STRG.12217";
chr2A	StringTie	exon	754040452	754040580	1000	-	.	transcript_id "STRG.12217.2"; gene_id "STRG.12217";
chr2A	StringTie	exon	754040663	754040785	1000	-	.	transcript_id "STRG.12217.2"; gene_id "STRG.12217";
chr2A	StringTie	exon	754040913	754041147	1000	-	.	transcript_id "STRG.12217.2"; gene_id "STRG.12217";
chr2A	StringTie	exon	754042522	754042866	1000	-	.	transcript_id "STRG.12217.2"; gene_id "STRG.12217";
chr2A	StringTie	transcript	754148435	754150942	1000	+	.	transcript_id "STRG.12216.1"; gene_id "STRG.12216"
chr2A	StringTie	exon	754148435	754148818	1000	+	.	transcript_id "STRG.12216.1"; gene_id "STRG.12216";
chr2A	StringTie	exon	754148963	754149159	1000	+	.	transcript_id "STRG.12216.1"; gene_id "STRG.12216";
chr2A	StringTie	exon	754149277	754149487	1000	+	.	transcript_id "STRG.12216.1"; gene_id "STRG.12216";
chr2A	StringTie	exon	754149589	754149826	1000	+	.	transcript_id "STRG.12216.1"; gene_id "STRG.12216";
chr2A	StringTie	exon	754150066	754150216	1000	+	.	transcript_id "STRG.12216.1"; gene_id "STRG.12216";
chr2A	StringTie	exon	754150389	754150942	1000	+	.	transcript_id "STRG.12216.1"; gene_id "STRG.12216";
chr2A	StringTie	transcript	754187458	754189357	1000	-	.	transcript_id "STRG.12218.1"; gene_id "STRG.12218"
chr2A	StringTie	exon	754187458	754189357	1000	-	.	transcript_id "STRG.12218.1"; gene_id "STRG.12218";
chr2A	StringTie	transcript	755042870	755047204	1000	+	.	transcript_id "STRG.12219.1"; gene_id "STRG.12219"
chr2A	StringTie	exon	755042870	755046536	1000	+	.	transcript_id "STRG.12219.1"; gene_id "STRG.12219";
chr2A	StringTie	exon	755046635	755047204	1000	+	.	transcript_id "STRG.12219.1"; gene_id "STRG.12219";
chr2A	StringTie	transcript	755154351	755157841	1000	+	.	transcript_id "STRG.12220.1"; gene_id "STRG.12220"
chr2A	StringTie	exon	755154351	755154709	1000	+	.	transcript_id "STRG.12220.1"; gene_id "STRG.12220";
chr2A	StringTie	exon	755154800	755154894	1000	+	.	transcript_id "STRG.12220.1"; gene_id "STRG.12220";
chr2A	StringTie	exon	755156663	755157841	1000	+	.	transcript_id "STRG.12220.1"; gene_id "STRG.12220";
chr2A	StringTie	transcript	755330515	755333456	1000	-	.	transcript_id "STRG.12222.1"; gene_id "STRG.12222"
chr2A	StringTie	exon	755330515	755331597	1000	-	.	transcript_id "STRG.12222.1"; gene_id "STRG.12222";
chr2A	StringTie	exon	755331719	755332006	1000	-	.	transcript_id "STRG.12222.1"; gene_id "STRG.12222";
chr2A	StringTie	exon	755332107	755332617	1000	-	.	transcript_id "STRG.12222.1"; gene_id "STRG.12222";
chr2A	StringTie	exon	755332766	755333456	1000	-	.	transcript_id "STRG.12222.1"; gene_id "STRG.12222";
chr2A	StringTie	transcript	755375859	755377223	1000	-	.	transcript_id "STRG.12221.1"; gene_id "STRG.12221"
chr2A	StringTie	exon	755375859	755377223	1000	-	.	transcript_id "STRG.12221.1"; gene_id "STRG.12221";
chr2A	StringTie	transcript	755375859	755377223	1000	-	.	transcript_id "STRG.12221.2"; gene_id "STRG.12221"
chr2A	StringTie	exon	755375859	755376535	1000	-	.	transcript_id "STRG.12221.2"; gene_id "STRG.12221";
chr2A	StringTie	exon	755376623	755377223	1000	-	.	transcript_id "STRG.12221.2"; gene_id "STRG.12221";
chr2A	StringTie	transcript	755386315	755388132	1000	-	.	transcript_id "STRG.12223.1"; gene_id "STRG.12223"
chr2A	StringTie	exon	755386315	755387491	1000	-	.	transcript_id "STRG.12223.1"; gene_id "STRG.12223";
chr2A	StringTie	exon	755387597	755388132	1000	-	.	transcript_id "STRG.12223.1"; gene_id "STRG.12223";
chr2A	StringTie	transcript	755418898	755423736	1000	+	.	transcript_id "STRG.12225.1"; gene_id "STRG.12225"
chr2A	StringTie	exon	755418898	755420438	1000	+	.	transcript_id "STRG.12225.1"; gene_id "STRG.12225";
chr2A	StringTie	exon	755420562	755420666	1000	+	.	transcript_id "STRG.12225.1"; gene_id "STRG.12225";
chr2A	StringTie	exon	755422177	755422355	1000	+	.	transcript_id "STRG.12225.1"; gene_id "STRG.12225";
chr2A	StringTie	exon	755422437	755422647	1000	+	.	transcript_id "STRG.12225.1"; gene_id "STRG.12225";
chr2A	StringTie	exon	755422741	755422978	1000	+	.	transcript_id "STRG.12225.1"; gene_id "STRG.12225";
chr2A	StringTie	exon	755423054	755423201	1000	+	.	transcript_id "STRG.12225.1"; gene_id "STRG.12225";
chr2A	StringTie	exon	755423281	755423736	1000	+	.	transcript_id "STRG.12225.1"; gene_id "STRG.12225";
chr2A	StringTie	transcript	755418898	755423736	1000	+	.	transcript_id "STRG.12225.2"; gene_id "STRG.12225"
chr2A	StringTie	exon	755418898	755420438	1000	+	.	transcript_id "STRG.12225.2"; gene_id "STRG.12225";
chr2A	StringTie	exon	755420562	755420711	1000	+	.	transcript_id "STRG.12225.2"; gene_id "STRG.12225";
chr2A	StringTie	exon	755422177	755422355	1000	+	.	transcript_id "STRG.12225.2"; gene_id "STRG.12225";
chr2A	StringTie	exon	755422437	755422647	1000	+	.	transcript_id "STRG.12225.2"; gene_id "STRG.12225";
chr2A	StringTie	exon	755422741	755422978	1000	+	.	transcript_id "STRG.12225.2"; gene_id "STRG.12225";
chr2A	StringTie	exon	755423054	755423201	1000	+	.	transcript_id "STRG.12225.2"; gene_id "STRG.12225";
chr2A	StringTie	exon	755423281	755423736	1000	+	.	transcript_id "STRG.12225.2"; gene_id "STRG.12225";
chr2A	StringTie	transcript	755618685	755620562	1000	+	.	transcript_id "STRG.12224.1"; gene_id "STRG.12224"
chr2A	StringTie	exon	755618685	755619659	1000	+	.	transcript_id "STRG.12224.1"; gene_id "STRG.12224";
chr2A	StringTie	exon	755619759	755620562	1000	+	.	transcript_id "STRG.12224.1"; gene_id "STRG.12224";
chr2A	StringTie	transcript	756013345	756015056	1000	-	.	transcript_id "STRG.12226.1"; gene_id "STRG.12226"
chr2A	StringTie	exon	756013345	756014262	1000	-	.	transcript_id "STRG.12226.1"; gene_id "STRG.12226";
chr2A	StringTie	exon	756014423	756015056	1000	-	.	transcript_id "STRG.12226.1"; gene_id "STRG.12226";
chr2A	StringTie	transcript	756033559	756038756	1000	+	.	transcript_id "STRG.12227.1"; gene_id "STRG.12227"
chr2A	StringTie	exon	756033559	756035301	1000	+	.	transcript_id "STRG.12227.1"; gene_id "STRG.12227";
chr2A	StringTie	exon	756036601	756036711	1000	+	.	transcript_id "STRG.12227.1"; gene_id "STRG.12227";
chr2A	StringTie	exon	756036793	756036974	1000	+	.	transcript_id "STRG.12227.1"; gene_id "STRG.12227";
chr2A	StringTie	exon	756037062	756037272	1000	+	.	transcript_id "STRG.12227.1"; gene_id "STRG.12227";
chr2A	StringTie	exon	756037365	756037602	1000	+	.	transcript_id "STRG.12227.1"; gene_id "STRG.12227";
chr2A	StringTie	exon	756037687	756037840	1000	+	.	transcript_id "STRG.12227.1"; gene_id "STRG.12227";
chr2A	StringTie	exon	756037929	756038756	1000	+	.	transcript_id "STRG.12227.1"; gene_id "STRG.12227";
chr2A	StringTie	transcript	756040493	756044567	1000	+	.	transcript_id "STRG.12228.1"; gene_id "STRG.12228"
chr2A	StringTie	exon	756040493	756042250	1000	+	.	transcript_id "STRG.12228.1"; gene_id "STRG.12228";
chr2A	StringTie	exon	756042709	756042834	1000	+	.	transcript_id "STRG.12228.1"; gene_id "STRG.12228";
chr2A	StringTie	exon	756042917	756043098	1000	+	.	transcript_id "STRG.12228.1"; gene_id "STRG.12228";
chr2A	StringTie	exon	756043172	756043382	1000	+	.	transcript_id "STRG.12228.1"; gene_id "STRG.12228";
chr2A	StringTie	exon	756043503	756043740	1000	+	.	transcript_id "STRG.12228.1"; gene_id "STRG.12228";
chr2A	StringTie	exon	756043817	756043970	1000	+	.	transcript_id "STRG.12228.1"; gene_id "STRG.12228";
chr2A	StringTie	exon	756044077	756044567	1000	+	.	transcript_id "STRG.12228.1"; gene_id "STRG.12228";
chr2A	StringTie	transcript	756592983	756596527	1000	+	.	transcript_id "STRG.12229.1"; gene_id "STRG.12229"
chr2A	StringTie	exon	756592983	756593297	1000	+	.	transcript_id "STRG.12229.1"; gene_id "STRG.12229";
chr2A	StringTie	exon	756593974	756594048	1000	+	.	transcript_id "STRG.12229.1"; gene_id "STRG.12229";
chr2A	StringTie	exon	756594146	756595017	1000	+	.	transcript_id "STRG.12229.1"; gene_id "STRG.12229";
chr2A	StringTie	exon	756595338	756595684	1000	+	.	transcript_id "STRG.12229.1"; gene_id "STRG.12229";
chr2A	StringTie	exon	756596098	756596527	1000	+	.	transcript_id "STRG.12229.1"; gene_id "STRG.12229";
chr2A	StringTie	transcript	756643872	756649047	1000	-	.	transcript_id "STRG.12230.1"; gene_id "STRG.12230"
chr2A	StringTie	exon	756643872	756644273	1000	-	.	transcript_id "STRG.12230.1"; gene_id "STRG.12230";
chr2A	StringTie	exon	756645097	756645174	1000	-	.	transcript_id "STRG.12230.1"; gene_id "STRG.12230";
chr2A	StringTie	exon	756646073	756646129	1000	-	.	transcript_id "STRG.12230.1"; gene_id "STRG.12230";
chr2A	StringTie	exon	756646219	756646344	1000	-	.	transcript_id "STRG.12230.1"; gene_id "STRG.12230";
chr2A	StringTie	exon	756646458	756646504	1000	-	.	transcript_id "STRG.12230.1"; gene_id "STRG.12230";
chr2A	StringTie	exon	756648668	756649047	1000	-	.	transcript_id "STRG.12230.1"; gene_id "STRG.12230";
chr2A	StringTie	transcript	756806562	756810280	1000	+	.	transcript_id "STRG.12232.1"; gene_id "STRG.12232"
chr2A	StringTie	exon	756806562	756807892	1000	+	.	transcript_id "STRG.12232.1"; gene_id "STRG.12232";
chr2A	StringTie	exon	756808266	756808364	1000	+	.	transcript_id "STRG.12232.1"; gene_id "STRG.12232";
chr2A	StringTie	exon	756808449	756808918	1000	+	.	transcript_id "STRG.12232.1"; gene_id "STRG.12232";
chr2A	StringTie	exon	756809018	756809255	1000	+	.	transcript_id "STRG.12232.1"; gene_id "STRG.12232";
chr2A	StringTie	exon	756809366	756809519	1000	+	.	transcript_id "STRG.12232.1"; gene_id "STRG.12232";
chr2A	StringTie	exon	756809610	756810280	1000	+	.	transcript_id "STRG.12232.1"; gene_id "STRG.12232";
chr2A	StringTie	transcript	756806710	756810280	1000	+	.	transcript_id "STRG.12232.3"; gene_id "STRG.12232"
chr2A	StringTie	exon	756806710	756807958	1000	+	.	transcript_id "STRG.12232.3"; gene_id "STRG.12232";
chr2A	StringTie	exon	756808266	756808364	1000	+	.	transcript_id "STRG.12232.3"; gene_id "STRG.12232";
chr2A	StringTie	exon	756808449	756808918	1000	+	.	transcript_id "STRG.12232.3"; gene_id "STRG.12232";
chr2A	StringTie	exon	756809018	756809255	1000	+	.	transcript_id "STRG.12232.3"; gene_id "STRG.12232";
chr2A	StringTie	exon	756809366	756809519	1000	+	.	transcript_id "STRG.12232.3"; gene_id "STRG.12232";
chr2A	StringTie	exon	756809610	756810280	1000	+	.	transcript_id "STRG.12232.3"; gene_id "STRG.12232";
chr2A	StringTie	transcript	756806710	756810280	1000	+	.	transcript_id "STRG.12232.7"; gene_id "STRG.12232"
chr2A	StringTie	exon	756806710	756808918	1000	+	.	transcript_id "STRG.12232.7"; gene_id "STRG.12232";
chr2A	StringTie	exon	756809018	756809255	1000	+	.	transcript_id "STRG.12232.7"; gene_id "STRG.12232";
chr2A	StringTie	exon	756809366	756809519	1000	+	.	transcript_id "STRG.12232.7"; gene_id "STRG.12232";
chr2A	StringTie	exon	756809610	756810280	1000	+	.	transcript_id "STRG.12232.7"; gene_id "STRG.12232";
chr2A	StringTie	transcript	756806710	756810280	1000	+	.	transcript_id "STRG.12232.8"; gene_id "STRG.12232"
chr2A	StringTie	exon	756806710	756807958	1000	+	.	transcript_id "STRG.12232.8"; gene_id "STRG.12232";
chr2A	StringTie	exon	756808266	756808918	1000	+	.	transcript_id "STRG.12232.8"; gene_id "STRG.12232";
chr2A	StringTie	exon	756809018	756809255	1000	+	.	transcript_id "STRG.12232.8"; gene_id "STRG.12232";
chr2A	StringTie	exon	756809366	756809519	1000	+	.	transcript_id "STRG.12232.8"; gene_id "STRG.12232";
chr2A	StringTie	exon	756809610	756810280	1000	+	.	transcript_id "STRG.12232.8"; gene_id "STRG.12232";
chr2A	StringTie	transcript	756806710	756812055	1000	+	.	transcript_id "STRG.12232.2"; gene_id "STRG.12232"
chr2A	StringTie	exon	756806710	756807892	1000	+	.	transcript_id "STRG.12232.2"; gene_id "STRG.12232";
chr2A	StringTie	exon	756808266	756808364	1000	+	.	transcript_id "STRG.12232.2"; gene_id "STRG.12232";
chr2A	StringTie	exon	756808449	756808918	1000	+	.	transcript_id "STRG.12232.2"; gene_id "STRG.12232";
chr2A	StringTie	exon	756809018	756809255	1000	+	.	transcript_id "STRG.12232.2"; gene_id "STRG.12232";
chr2A	StringTie	exon	756809366	756809519	1000	+	.	transcript_id "STRG.12232.2"; gene_id "STRG.12232";
chr2A	StringTie	exon	756809610	756809949	1000	+	.	transcript_id "STRG.12232.2"; gene_id "STRG.12232";
chr2A	StringTie	exon	756811483	756812055	1000	+	.	transcript_id "STRG.12232.2"; gene_id "STRG.12232";
chr2A	StringTie	transcript	756806710	756812055	1000	+	.	transcript_id "STRG.12232.4"; gene_id "STRG.12232"
chr2A	StringTie	exon	756806710	756808364	1000	+	.	transcript_id "STRG.12232.4"; gene_id "STRG.12232";
chr2A	StringTie	exon	756808449	756808918	1000	+	.	transcript_id "STRG.12232.4"; gene_id "STRG.12232";
chr2A	StringTie	exon	756809018	756809255	1000	+	.	transcript_id "STRG.12232.4"; gene_id "STRG.12232";
chr2A	StringTie	exon	756809366	756809519	1000	+	.	transcript_id "STRG.12232.4"; gene_id "STRG.12232";
chr2A	StringTie	exon	756809610	756812055	1000	+	.	transcript_id "STRG.12232.4"; gene_id "STRG.12232";
chr2A	StringTie	transcript	756806710	756812055	1000	+	.	transcript_id "STRG.12232.5"; gene_id "STRG.12232"
chr2A	StringTie	exon	756806710	756808364	1000	+	.	transcript_id "STRG.12232.5"; gene_id "STRG.12232";
chr2A	StringTie	exon	756808449	756808918	1000	+	.	transcript_id "STRG.12232.5"; gene_id "STRG.12232";
chr2A	StringTie	exon	756809018	756809255	1000	+	.	transcript_id "STRG.12232.5"; gene_id "STRG.12232";
chr2A	StringTie	exon	756809366	756809519	1000	+	.	transcript_id "STRG.12232.5"; gene_id "STRG.12232";
chr2A	StringTie	exon	756809610	756809949	1000	+	.	transcript_id "STRG.12232.5"; gene_id "STRG.12232";
chr2A	StringTie	exon	756810077	756810280	1000	+	.	transcript_id "STRG.12232.5"; gene_id "STRG.12232";
chr2A	StringTie	exon	756811483	756812055	1000	+	.	transcript_id "STRG.12232.5"; gene_id "STRG.12232";
chr2A	StringTie	transcript	756806710	756812055	1000	+	.	transcript_id "STRG.12232.6"; gene_id "STRG.12232"
chr2A	StringTie	exon	756806710	756807892	1000	+	.	transcript_id "STRG.12232.6"; gene_id "STRG.12232";
chr2A	StringTie	exon	756808266	756808918	1000	+	.	transcript_id "STRG.12232.6"; gene_id "STRG.12232";
chr2A	StringTie	exon	756809018	756809255	1000	+	.	transcript_id "STRG.12232.6"; gene_id "STRG.12232";
chr2A	StringTie	exon	756809366	756809519	1000	+	.	transcript_id "STRG.12232.6"; gene_id "STRG.12232";
chr2A	StringTie	exon	756809610	756809949	1000	+	.	transcript_id "STRG.12232.6"; gene_id "STRG.12232";
chr2A	StringTie	exon	756810077	756810280	1000	+	.	transcript_id "STRG.12232.6"; gene_id "STRG.12232";
chr2A	StringTie	exon	756811483	756812055	1000	+	.	transcript_id "STRG.12232.6"; gene_id "STRG.12232";
chr2A	StringTie	transcript	756806710	756812055	1000	+	.	transcript_id "STRG.12232.9"; gene_id "STRG.12232"
chr2A	StringTie	exon	756806710	756807892	1000	+	.	transcript_id "STRG.12232.9"; gene_id "STRG.12232";
chr2A	StringTie	exon	756808266	756808364	1000	+	.	transcript_id "STRG.12232.9"; gene_id "STRG.12232";
chr2A	StringTie	exon	756808449	756808918	1000	+	.	transcript_id "STRG.12232.9"; gene_id "STRG.12232";
chr2A	StringTie	exon	756809018	756809255	1000	+	.	transcript_id "STRG.12232.9"; gene_id "STRG.12232";
chr2A	StringTie	exon	756809366	756809519	1000	+	.	transcript_id "STRG.12232.9"; gene_id "STRG.12232";
chr2A	StringTie	exon	756809610	756809949	1000	+	.	transcript_id "STRG.12232.9"; gene_id "STRG.12232";
chr2A	StringTie	exon	756810077	756810280	1000	+	.	transcript_id "STRG.12232.9"; gene_id "STRG.12232";
chr2A	StringTie	exon	756811483	756812055	1000	+	.	transcript_id "STRG.12232.9"; gene_id "STRG.12232";
chr2A	StringTie	transcript	756831450	756832722	1000	-	.	transcript_id "STRG.12231.1"; gene_id "STRG.12231"
chr2A	StringTie	exon	756831450	756831895	1000	-	.	transcript_id "STRG.12231.1"; gene_id "STRG.12231";
chr2A	StringTie	exon	756831998	756832722	1000	-	.	transcript_id "STRG.12231.1"; gene_id "STRG.12231";
chr2A	StringTie	transcript	756841556	756846289	1000	+	.	transcript_id "STRG.12233.1"; gene_id "STRG.12233"
chr2A	StringTie	exon	756841556	756841907	1000	+	.	transcript_id "STRG.12233.1"; gene_id "STRG.12233";
chr2A	StringTie	exon	756842254	756843658	1000	+	.	transcript_id "STRG.12233.1"; gene_id "STRG.12233";
chr2A	StringTie	exon	756843994	756844092	1000	+	.	transcript_id "STRG.12233.1"; gene_id "STRG.12233";
chr2A	StringTie	exon	756844181	756844368	1000	+	.	transcript_id "STRG.12233.1"; gene_id "STRG.12233";
chr2A	StringTie	exon	756844449	756844659	1000	+	.	transcript_id "STRG.12233.1"; gene_id "STRG.12233";
chr2A	StringTie	exon	756844758	756844992	1000	+	.	transcript_id "STRG.12233.1"; gene_id "STRG.12233";
chr2A	StringTie	exon	756845078	756845228	1000	+	.	transcript_id "STRG.12233.1"; gene_id "STRG.12233";
chr2A	StringTie	exon	756845301	756846289	1000	+	.	transcript_id "STRG.12233.1"; gene_id "STRG.12233";
chr2A	StringTie	transcript	756841556	756846289	1000	+	.	transcript_id "STRG.12233.2"; gene_id "STRG.12233"
chr2A	StringTie	exon	756841556	756841907	1000	+	.	transcript_id "STRG.12233.2"; gene_id "STRG.12233";
chr2A	StringTie	exon	756843994	756844092	1000	+	.	transcript_id "STRG.12233.2"; gene_id "STRG.12233";
chr2A	StringTie	exon	756844181	756844368	1000	+	.	transcript_id "STRG.12233.2"; gene_id "STRG.12233";
chr2A	StringTie	exon	756844449	756844659	1000	+	.	transcript_id "STRG.12233.2"; gene_id "STRG.12233";
chr2A	StringTie	exon	756844758	756844992	1000	+	.	transcript_id "STRG.12233.2"; gene_id "STRG.12233";
chr2A	StringTie	exon	756845078	756845228	1000	+	.	transcript_id "STRG.12233.2"; gene_id "STRG.12233";
chr2A	StringTie	exon	756845301	756846289	1000	+	.	transcript_id "STRG.12233.2"; gene_id "STRG.12233";
chr2A	StringTie	transcript	756866418	756869981	1000	+	.	transcript_id "STRG.12234.1"; gene_id "STRG.12234"
chr2A	StringTie	exon	756866418	756867911	1000	+	.	transcript_id "STRG.12234.1"; gene_id "STRG.12234";
chr2A	StringTie	exon	756868218	756868316	1000	+	.	transcript_id "STRG.12234.1"; gene_id "STRG.12234";
chr2A	StringTie	exon	756868407	756868594	1000	+	.	transcript_id "STRG.12234.1"; gene_id "STRG.12234";
chr2A	StringTie	exon	756868670	756868880	1000	+	.	transcript_id "STRG.12234.1"; gene_id "STRG.12234";
chr2A	StringTie	exon	756868973	756869210	1000	+	.	transcript_id "STRG.12234.1"; gene_id "STRG.12234";
chr2A	StringTie	exon	756869301	756869451	1000	+	.	transcript_id "STRG.12234.1"; gene_id "STRG.12234";
chr2A	StringTie	exon	756869524	756869981	1000	+	.	transcript_id "STRG.12234.1"; gene_id "STRG.12234";
chr2A	StringTie	transcript	756866418	756869981	1000	+	.	transcript_id "STRG.12234.2"; gene_id "STRG.12234"
chr2A	StringTie	exon	756866418	756867911	1000	+	.	transcript_id "STRG.12234.2"; gene_id "STRG.12234";
chr2A	StringTie	exon	756868347	756868594	1000	+	.	transcript_id "STRG.12234.2"; gene_id "STRG.12234";
chr2A	StringTie	exon	756868670	756868880	1000	+	.	transcript_id "STRG.12234.2"; gene_id "STRG.12234";
chr2A	StringTie	exon	756868973	756869210	1000	+	.	transcript_id "STRG.12234.2"; gene_id "STRG.12234";
chr2A	StringTie	exon	756869301	756869451	1000	+	.	transcript_id "STRG.12234.2"; gene_id "STRG.12234";
chr2A	StringTie	exon	756869524	756869981	1000	+	.	transcript_id "STRG.12234.2"; gene_id "STRG.12234";
chr2A	StringTie	transcript	756871014	756875199	1000	+	.	transcript_id "STRG.12235.1"; gene_id "STRG.12235"
chr2A	StringTie	exon	756871014	756873056	1000	+	.	transcript_id "STRG.12235.1"; gene_id "STRG.12235";
chr2A	StringTie	exon	756873399	756873497	1000	+	.	transcript_id "STRG.12235.1"; gene_id "STRG.12235";
chr2A	StringTie	exon	756873588	756873775	1000	+	.	transcript_id "STRG.12235.1"; gene_id "STRG.12235";
chr2A	StringTie	exon	756873852	756874062	1000	+	.	transcript_id "STRG.12235.1"; gene_id "STRG.12235";
chr2A	StringTie	exon	756874162	756874399	1000	+	.	transcript_id "STRG.12235.1"; gene_id "STRG.12235";
chr2A	StringTie	exon	756874486	756874636	1000	+	.	transcript_id "STRG.12235.1"; gene_id "STRG.12235";
chr2A	StringTie	exon	756874711	756875199	1000	+	.	transcript_id "STRG.12235.1"; gene_id "STRG.12235";
chr2A	StringTie	transcript	756871014	756875199	1000	+	.	transcript_id "STRG.12235.2"; gene_id "STRG.12235"
chr2A	StringTie	exon	756871014	756871802	1000	+	.	transcript_id "STRG.12235.2"; gene_id "STRG.12235";
chr2A	StringTie	exon	756871883	756871983	1000	+	.	transcript_id "STRG.12235.2"; gene_id "STRG.12235";
chr2A	StringTie	exon	756872109	756873056	1000	+	.	transcript_id "STRG.12235.2"; gene_id "STRG.12235";
chr2A	StringTie	exon	756873399	756873497	1000	+	.	transcript_id "STRG.12235.2"; gene_id "STRG.12235";
chr2A	StringTie	exon	756873588	756873775	1000	+	.	transcript_id "STRG.12235.2"; gene_id "STRG.12235";
chr2A	StringTie	exon	756873852	756874062	1000	+	.	transcript_id "STRG.12235.2"; gene_id "STRG.12235";
chr2A	StringTie	exon	756874162	756874399	1000	+	.	transcript_id "STRG.12235.2"; gene_id "STRG.12235";
chr2A	StringTie	exon	756874486	756874636	1000	+	.	transcript_id "STRG.12235.2"; gene_id "STRG.12235";
chr2A	StringTie	exon	756874711	756875199	1000	+	.	transcript_id "STRG.12235.2"; gene_id "STRG.12235";
chr2A	StringTie	transcript	756871014	756875199	1000	+	.	transcript_id "STRG.12235.3"; gene_id "STRG.12235"
chr2A	StringTie	exon	756871014	756871802	1000	+	.	transcript_id "STRG.12235.3"; gene_id "STRG.12235";
chr2A	StringTie	exon	756871883	756873056	1000	+	.	transcript_id "STRG.12235.3"; gene_id "STRG.12235";
chr2A	StringTie	exon	756873399	756873497	1000	+	.	transcript_id "STRG.12235.3"; gene_id "STRG.12235";
chr2A	StringTie	exon	756873588	756873775	1000	+	.	transcript_id "STRG.12235.3"; gene_id "STRG.12235";
chr2A	StringTie	exon	756873852	756874062	1000	+	.	transcript_id "STRG.12235.3"; gene_id "STRG.12235";
chr2A	StringTie	exon	756874162	756874399	1000	+	.	transcript_id "STRG.12235.3"; gene_id "STRG.12235";
chr2A	StringTie	exon	756874486	756874636	1000	+	.	transcript_id "STRG.12235.3"; gene_id "STRG.12235";
chr2A	StringTie	exon	756874711	756875199	1000	+	.	transcript_id "STRG.12235.3"; gene_id "STRG.12235";
chr2A	StringTie	transcript	756871014	756875199	1000	+	.	transcript_id "STRG.12235.4"; gene_id "STRG.12235"
chr2A	StringTie	exon	756871014	756871983	1000	+	.	transcript_id "STRG.12235.4"; gene_id "STRG.12235";
chr2A	StringTie	exon	756872109	756873056	1000	+	.	transcript_id "STRG.12235.4"; gene_id "STRG.12235";
chr2A	StringTie	exon	756873399	756873497	1000	+	.	transcript_id "STRG.12235.4"; gene_id "STRG.12235";
chr2A	StringTie	exon	756873588	756873775	1000	+	.	transcript_id "STRG.12235.4"; gene_id "STRG.12235";
chr2A	StringTie	exon	756873852	756874062	1000	+	.	transcript_id "STRG.12235.4"; gene_id "STRG.12235";
chr2A	StringTie	exon	756874162	756874399	1000	+	.	transcript_id "STRG.12235.4"; gene_id "STRG.12235";
chr2A	StringTie	exon	756874486	756874636	1000	+	.	transcript_id "STRG.12235.4"; gene_id "STRG.12235";
chr2A	StringTie	exon	756874711	756875199	1000	+	.	transcript_id "STRG.12235.4"; gene_id "STRG.12235";
chr2A	StringTie	transcript	756978397	756981473	1000	-	.	transcript_id "STRG.12236.1"; gene_id "STRG.12236"
chr2A	StringTie	exon	756978397	756979093	1000	-	.	transcript_id "STRG.12236.1"; gene_id "STRG.12236";
chr2A	StringTie	exon	756979246	756979308	1000	-	.	transcript_id "STRG.12236.1"; gene_id "STRG.12236";
chr2A	StringTie	exon	756979487	756979552	1000	-	.	transcript_id "STRG.12236.1"; gene_id "STRG.12236";
chr2A	StringTie	exon	756979783	756979848	1000	-	.	transcript_id "STRG.12236.1"; gene_id "STRG.12236";
chr2A	StringTie	exon	756980042	756980155	1000	-	.	transcript_id "STRG.12236.1"; gene_id "STRG.12236";
chr2A	StringTie	exon	756980291	756980798	1000	-	.	transcript_id "STRG.12236.1"; gene_id "STRG.12236";
chr2A	StringTie	exon	756980989	756981473	1000	-	.	transcript_id "STRG.12236.1"; gene_id "STRG.12236";
chr2A	StringTie	transcript	757012960	757015978	1000	-	.	transcript_id "STRG.12238.1"; gene_id "STRG.12238"
chr2A	StringTie	exon	757012960	757013790	1000	-	.	transcript_id "STRG.12238.1"; gene_id "STRG.12238";
chr2A	StringTie	exon	757014091	757014234	1000	-	.	transcript_id "STRG.12238.1"; gene_id "STRG.12238";
chr2A	StringTie	exon	757014324	757015978	1000	-	.	transcript_id "STRG.12238.1"; gene_id "STRG.12238";
chr2A	StringTie	transcript	757018318	757020402	1000	-	.	transcript_id "STRG.12237.1"; gene_id "STRG.12237"
chr2A	StringTie	exon	757018318	757018649	1000	-	.	transcript_id "STRG.12237.1"; gene_id "STRG.12237";
chr2A	StringTie	exon	757018752	757018813	1000	-	.	transcript_id "STRG.12237.1"; gene_id "STRG.12237";
chr2A	StringTie	exon	757019124	757019383	1000	-	.	transcript_id "STRG.12237.1"; gene_id "STRG.12237";
chr2A	StringTie	exon	757020076	757020402	1000	-	.	transcript_id "STRG.12237.1"; gene_id "STRG.12237";
chr2A	StringTie	transcript	757105626	757108945	1000	-	.	transcript_id "STRG.12239.1"; gene_id "STRG.12239"
chr2A	StringTie	exon	757105626	757105957	1000	-	.	transcript_id "STRG.12239.1"; gene_id "STRG.12239";
chr2A	StringTie	exon	757107023	757107099	1000	-	.	transcript_id "STRG.12239.1"; gene_id "STRG.12239";
chr2A	StringTie	exon	757107182	757107230	1000	-	.	transcript_id "STRG.12239.1"; gene_id "STRG.12239";
chr2A	StringTie	exon	757107661	757107735	1000	-	.	transcript_id "STRG.12239.1"; gene_id "STRG.12239";
chr2A	StringTie	exon	757107828	757107886	1000	-	.	transcript_id "STRG.12239.1"; gene_id "STRG.12239";
chr2A	StringTie	exon	757108075	757108186	1000	-	.	transcript_id "STRG.12239.1"; gene_id "STRG.12239";
chr2A	StringTie	exon	757108318	757108362	1000	-	.	transcript_id "STRG.12239.1"; gene_id "STRG.12239";
chr2A	StringTie	exon	757108594	757108725	1000	-	.	transcript_id "STRG.12239.1"; gene_id "STRG.12239";
chr2A	StringTie	exon	757108814	757108945	1000	-	.	transcript_id "STRG.12239.1"; gene_id "STRG.12239";
chr2A	StringTie	transcript	757156015	757157270	1000	+	.	transcript_id "STRG.12240.1"; gene_id "STRG.12240"
chr2A	StringTie	exon	757156015	757156297	1000	+	.	transcript_id "STRG.12240.1"; gene_id "STRG.12240";
chr2A	StringTie	exon	757156407	757156479	1000	+	.	transcript_id "STRG.12240.1"; gene_id "STRG.12240";
chr2A	StringTie	exon	757156573	757157270	1000	+	.	transcript_id "STRG.12240.1"; gene_id "STRG.12240";
chr2A	StringTie	transcript	757164025	757165035	1000	+	.	transcript_id "STRG.12241.1"; gene_id "STRG.12241"
chr2A	StringTie	exon	757164025	757164274	1000	+	.	transcript_id "STRG.12241.1"; gene_id "STRG.12241";
chr2A	StringTie	exon	757164369	757165035	1000	+	.	transcript_id "STRG.12241.1"; gene_id "STRG.12241";
chr2A	StringTie	transcript	757215350	757216926	1000	+	.	transcript_id "STRG.12242.1"; gene_id "STRG.12242"
chr2A	StringTie	exon	757215350	757215939	1000	+	.	transcript_id "STRG.12242.1"; gene_id "STRG.12242";
chr2A	StringTie	exon	757216033	757216105	1000	+	.	transcript_id "STRG.12242.1"; gene_id "STRG.12242";
chr2A	StringTie	exon	757216230	757216926	1000	+	.	transcript_id "STRG.12242.1"; gene_id "STRG.12242";
chr2A	StringTie	transcript	757275912	757277122	1000	+	.	transcript_id "STRG.12243.1"; gene_id "STRG.12243"
chr2A	StringTie	exon	757275912	757276120	1000	+	.	transcript_id "STRG.12243.1"; gene_id "STRG.12243";
chr2A	StringTie	exon	757276271	757276343	1000	+	.	transcript_id "STRG.12243.1"; gene_id "STRG.12243";
chr2A	StringTie	exon	757276432	757277122	1000	+	.	transcript_id "STRG.12243.1"; gene_id "STRG.12243";
chr2A	StringTie	transcript	757275912	757277122	1000	+	.	transcript_id "STRG.12243.2"; gene_id "STRG.12243"
chr2A	StringTie	exon	757275912	757276343	1000	+	.	transcript_id "STRG.12243.2"; gene_id "STRG.12243";
chr2A	StringTie	exon	757276432	757277122	1000	+	.	transcript_id "STRG.12243.2"; gene_id "STRG.12243";
chr2A	StringTie	transcript	757357747	757360471	1000	+	.	transcript_id "STRG.12244.1"; gene_id "STRG.12244"
chr2A	StringTie	exon	757357747	757357993	1000	+	.	transcript_id "STRG.12244.1"; gene_id "STRG.12244";
chr2A	StringTie	exon	757358090	757359102	1000	+	.	transcript_id "STRG.12244.1"; gene_id "STRG.12244";
chr2A	StringTie	exon	757359192	757359274	1000	+	.	transcript_id "STRG.12244.1"; gene_id "STRG.12244";
chr2A	StringTie	exon	757360037	757360471	1000	+	.	transcript_id "STRG.12244.1"; gene_id "STRG.12244";
chr2A	StringTie	transcript	757447723	757448994	1000	+	.	transcript_id "STRG.12245.1"; gene_id "STRG.12245"
chr2A	StringTie	exon	757447723	757447925	1000	+	.	transcript_id "STRG.12245.1"; gene_id "STRG.12245";
chr2A	StringTie	exon	757448052	757448127	1000	+	.	transcript_id "STRG.12245.1"; gene_id "STRG.12245";
chr2A	StringTie	exon	757448237	757448994	1000	+	.	transcript_id "STRG.12245.1"; gene_id "STRG.12245";
chr2A	StringTie	transcript	757494910	757496160	1000	-	.	transcript_id "STRG.12246.1"; gene_id "STRG.12246"
chr2A	StringTie	exon	757494910	757495635	1000	-	.	transcript_id "STRG.12246.1"; gene_id "STRG.12246";
chr2A	StringTie	exon	757495752	757495827	1000	-	.	transcript_id "STRG.12246.1"; gene_id "STRG.12246";
chr2A	StringTie	exon	757495958	757496160	1000	-	.	transcript_id "STRG.12246.1"; gene_id "STRG.12246";
chr2A	StringTie	transcript	757626281	757631522	1000	+	.	transcript_id "STRG.12247.1"; gene_id "STRG.12247"
chr2A	StringTie	exon	757626281	757626837	1000	+	.	transcript_id "STRG.12247.1"; gene_id "STRG.12247";
chr2A	StringTie	exon	757627051	757627145	1000	+	.	transcript_id "STRG.12247.1"; gene_id "STRG.12247";
chr2A	StringTie	exon	757627568	757627638	1000	+	.	transcript_id "STRG.12247.1"; gene_id "STRG.12247";
chr2A	StringTie	exon	757627825	757627892	1000	+	.	transcript_id "STRG.12247.1"; gene_id "STRG.12247";
chr2A	StringTie	exon	757628189	757628250	1000	+	.	transcript_id "STRG.12247.1"; gene_id "STRG.12247";
chr2A	StringTie	exon	757629126	757629223	1000	+	.	transcript_id "STRG.12247.1"; gene_id "STRG.12247";
chr2A	StringTie	exon	757629620	757629701	1000	+	.	transcript_id "STRG.12247.1"; gene_id "STRG.12247";
chr2A	StringTie	exon	757630014	757630156	1000	+	.	transcript_id "STRG.12247.1"; gene_id "STRG.12247";
chr2A	StringTie	exon	757630445	757630593	1000	+	.	transcript_id "STRG.12247.1"; gene_id "STRG.12247";
chr2A	StringTie	exon	757630681	757630814	1000	+	.	transcript_id "STRG.12247.1"; gene_id "STRG.12247";
chr2A	StringTie	exon	757630923	757631041	1000	+	.	transcript_id "STRG.12247.1"; gene_id "STRG.12247";
chr2A	StringTie	exon	757631113	757631522	1000	+	.	transcript_id "STRG.12247.1"; gene_id "STRG.12247";
chr2A	StringTie	transcript	757632447	757635675	1000	-	.	transcript_id "STRG.12248.1"; gene_id "STRG.12248"
chr2A	StringTie	exon	757632447	757633267	1000	-	.	transcript_id "STRG.12248.1"; gene_id "STRG.12248";
chr2A	StringTie	exon	757633410	757633514	1000	-	.	transcript_id "STRG.12248.1"; gene_id "STRG.12248";
chr2A	StringTie	exon	757633818	757633945	1000	-	.	transcript_id "STRG.12248.1"; gene_id "STRG.12248";
chr2A	StringTie	exon	757635254	757635334	1000	-	.	transcript_id "STRG.12248.1"; gene_id "STRG.12248";
chr2A	StringTie	exon	757635420	757635675	1000	-	.	transcript_id "STRG.12248.1"; gene_id "STRG.12248";
chr2A	StringTie	transcript	757632447	757635675	1000	-	.	transcript_id "STRG.12248.2"; gene_id "STRG.12248"
chr2A	StringTie	exon	757632447	757633267	1000	-	.	transcript_id "STRG.12248.2"; gene_id "STRG.12248";
chr2A	StringTie	exon	757633410	757633514	1000	-	.	transcript_id "STRG.12248.2"; gene_id "STRG.12248";
chr2A	StringTie	exon	757633818	757633945	1000	-	.	transcript_id "STRG.12248.2"; gene_id "STRG.12248";
chr2A	StringTie	exon	757635254	757635334	1000	-	.	transcript_id "STRG.12248.2"; gene_id "STRG.12248";
chr2A	StringTie	exon	757635416	757635675	1000	-	.	transcript_id "STRG.12248.2"; gene_id "STRG.12248";
chr2A	StringTie	transcript	757640214	757642559	1000	+	.	transcript_id "STRG.12250.1"; gene_id "STRG.12250"
chr2A	StringTie	exon	757640214	757640440	1000	+	.	transcript_id "STRG.12250.1"; gene_id "STRG.12250";
chr2A	StringTie	exon	757640517	757640602	1000	+	.	transcript_id "STRG.12250.1"; gene_id "STRG.12250";
chr2A	StringTie	exon	757640695	757640830	1000	+	.	transcript_id "STRG.12250.1"; gene_id "STRG.12250";
chr2A	StringTie	exon	757641434	757641526	1000	+	.	transcript_id "STRG.12250.1"; gene_id "STRG.12250";
chr2A	StringTie	exon	757641666	757641753	1000	+	.	transcript_id "STRG.12250.1"; gene_id "STRG.12250";
chr2A	StringTie	exon	757641956	757642559	1000	+	.	transcript_id "STRG.12250.1"; gene_id "STRG.12250";
chr2A	StringTie	transcript	757642458	757646626	1000	-	.	transcript_id "STRG.12251.1"; gene_id "STRG.12251"
chr2A	StringTie	exon	757642458	757642875	1000	-	.	transcript_id "STRG.12251.1"; gene_id "STRG.12251";
chr2A	StringTie	exon	757642953	757643068	1000	-	.	transcript_id "STRG.12251.1"; gene_id "STRG.12251";
chr2A	StringTie	exon	757644523	757644723	1000	-	.	transcript_id "STRG.12251.1"; gene_id "STRG.12251";
chr2A	StringTie	exon	757645104	757645251	1000	-	.	transcript_id "STRG.12251.1"; gene_id "STRG.12251";
chr2A	StringTie	exon	757645852	757646030	1000	-	.	transcript_id "STRG.12251.1"; gene_id "STRG.12251";
chr2A	StringTie	exon	757646167	757646626	1000	-	.	transcript_id "STRG.12251.1"; gene_id "STRG.12251";
chr2A	StringTie	transcript	757845952	757847625	1000	+	.	transcript_id "STRG.12249.1"; gene_id "STRG.12249"
chr2A	StringTie	exon	757845952	757846053	1000	+	.	transcript_id "STRG.12249.1"; gene_id "STRG.12249";
chr2A	StringTie	exon	757846193	757847625	1000	+	.	transcript_id "STRG.12249.1"; gene_id "STRG.12249";
chr2A	StringTie	transcript	757850617	757853510	1000	-	.	transcript_id "STRG.12253.1"; gene_id "STRG.12253"
chr2A	StringTie	exon	757850617	757853096	1000	-	.	transcript_id "STRG.12253.1"; gene_id "STRG.12253";
chr2A	StringTie	exon	757853313	757853510	1000	-	.	transcript_id "STRG.12253.1"; gene_id "STRG.12253";
chr2A	StringTie	transcript	757856145	757860199	1000	+	.	transcript_id "STRG.12252.1"; gene_id "STRG.12252"
chr2A	StringTie	exon	757856145	757856383	1000	+	.	transcript_id "STRG.12252.1"; gene_id "STRG.12252";
chr2A	StringTie	exon	757856498	757856628	1000	+	.	transcript_id "STRG.12252.1"; gene_id "STRG.12252";
chr2A	StringTie	exon	757857752	757857859	1000	+	.	transcript_id "STRG.12252.1"; gene_id "STRG.12252";
chr2A	StringTie	exon	757858528	757858584	1000	+	.	transcript_id "STRG.12252.1"; gene_id "STRG.12252";
chr2A	StringTie	exon	757859149	757859214	1000	+	.	transcript_id "STRG.12252.1"; gene_id "STRG.12252";
chr2A	StringTie	exon	757859459	757859519	1000	+	.	transcript_id "STRG.12252.1"; gene_id "STRG.12252";
chr2A	StringTie	exon	757859675	757859718	1000	+	.	transcript_id "STRG.12252.1"; gene_id "STRG.12252";
chr2A	StringTie	exon	757859804	757860199	1000	+	.	transcript_id "STRG.12252.1"; gene_id "STRG.12252";
chr2A	StringTie	transcript	758539012	758540845	1000	+	.	transcript_id "STRG.12254.1"; gene_id "STRG.12254"
chr2A	StringTie	exon	758539012	758539198	1000	+	.	transcript_id "STRG.12254.1"; gene_id "STRG.12254";
chr2A	StringTie	exon	758539333	758539550	1000	+	.	transcript_id "STRG.12254.1"; gene_id "STRG.12254";
chr2A	StringTie	exon	758540100	758540283	1000	+	.	transcript_id "STRG.12254.1"; gene_id "STRG.12254";
chr2A	StringTie	exon	758540385	758540845	1000	+	.	transcript_id "STRG.12254.1"; gene_id "STRG.12254";
chr2A	StringTie	transcript	758541925	758544331	1000	-	.	transcript_id "STRG.12255.1"; gene_id "STRG.12255"
chr2A	StringTie	exon	758541925	758544331	1000	-	.	transcript_id "STRG.12255.1"; gene_id "STRG.12255";
chr2A	StringTie	transcript	758541925	758544331	1000	-	.	transcript_id "STRG.12255.2"; gene_id "STRG.12255"
chr2A	StringTie	exon	758541925	758543926	1000	-	.	transcript_id "STRG.12255.2"; gene_id "STRG.12255";
chr2A	StringTie	exon	758544003	758544331	1000	-	.	transcript_id "STRG.12255.2"; gene_id "STRG.12255";
chr2A	StringTie	transcript	758611652	758615380	1000	-	.	transcript_id "STRG.12256.1"; gene_id "STRG.12256"
chr2A	StringTie	exon	758611652	758612135	1000	-	.	transcript_id "STRG.12256.1"; gene_id "STRG.12256";
chr2A	StringTie	exon	758613239	758613286	1000	-	.	transcript_id "STRG.12256.1"; gene_id "STRG.12256";
chr2A	StringTie	exon	758613402	758613473	1000	-	.	transcript_id "STRG.12256.1"; gene_id "STRG.12256";
chr2A	StringTie	exon	758613957	758614025	1000	-	.	transcript_id "STRG.12256.1"; gene_id "STRG.12256";
chr2A	StringTie	exon	758614129	758614237	1000	-	.	transcript_id "STRG.12256.1"; gene_id "STRG.12256";
chr2A	StringTie	exon	758614412	758614527	1000	-	.	transcript_id "STRG.12256.1"; gene_id "STRG.12256";
chr2A	StringTie	exon	758614656	758614749	1000	-	.	transcript_id "STRG.12256.1"; gene_id "STRG.12256";
chr2A	StringTie	exon	758614840	758615062	1000	-	.	transcript_id "STRG.12256.1"; gene_id "STRG.12256";
chr2A	StringTie	exon	758615143	758615380	1000	-	.	transcript_id "STRG.12256.1"; gene_id "STRG.12256";
chr2A	StringTie	transcript	758615777	758619496	1000	-	.	transcript_id "STRG.12257.1"; gene_id "STRG.12257"
chr2A	StringTie	exon	758615777	758616493	1000	-	.	transcript_id "STRG.12257.1"; gene_id "STRG.12257";
chr2A	StringTie	exon	758617530	758617639	1000	-	.	transcript_id "STRG.12257.1"; gene_id "STRG.12257";
chr2A	StringTie	exon	758618178	758618242	1000	-	.	transcript_id "STRG.12257.1"; gene_id "STRG.12257";
chr2A	StringTie	exon	758618946	758619018	1000	-	.	transcript_id "STRG.12257.1"; gene_id "STRG.12257";
chr2A	StringTie	exon	758619142	758619496	1000	-	.	transcript_id "STRG.12257.1"; gene_id "STRG.12257";
chr2A	StringTie	transcript	758988756	758994247	1000	-	.	transcript_id "STRG.12258.1"; gene_id "STRG.12258"
chr2A	StringTie	exon	758988756	758989394	1000	-	.	transcript_id "STRG.12258.1"; gene_id "STRG.12258";
chr2A	StringTie	exon	758989509	758989616	1000	-	.	transcript_id "STRG.12258.1"; gene_id "STRG.12258";
chr2A	StringTie	exon	758990975	758991096	1000	-	.	transcript_id "STRG.12258.1"; gene_id "STRG.12258";
chr2A	StringTie	exon	758991190	758991313	1000	-	.	transcript_id "STRG.12258.1"; gene_id "STRG.12258";
chr2A	StringTie	exon	758991417	758991469	1000	-	.	transcript_id "STRG.12258.1"; gene_id "STRG.12258";
chr2A	StringTie	exon	758991584	758992399	1000	-	.	transcript_id "STRG.12258.1"; gene_id "STRG.12258";
chr2A	StringTie	exon	758992487	758992594	1000	-	.	transcript_id "STRG.12258.1"; gene_id "STRG.12258";
chr2A	StringTie	exon	758992690	758992811	1000	-	.	transcript_id "STRG.12258.1"; gene_id "STRG.12258";
chr2A	StringTie	exon	758992898	758993021	1000	-	.	transcript_id "STRG.12258.1"; gene_id "STRG.12258";
chr2A	StringTie	exon	758993557	758993609	1000	-	.	transcript_id "STRG.12258.1"; gene_id "STRG.12258";
chr2A	StringTie	exon	758993696	758994247	1000	-	.	transcript_id "STRG.12258.1"; gene_id "STRG.12258";
chr2A	StringTie	transcript	759264650	759270661	1000	+	.	transcript_id "STRG.12259.1"; gene_id "STRG.12259"
chr2A	StringTie	exon	759264650	759265101	1000	+	.	transcript_id "STRG.12259.1"; gene_id "STRG.12259";
chr2A	StringTie	exon	759269049	759270661	1000	+	.	transcript_id "STRG.12259.1"; gene_id "STRG.12259";
chr2A	StringTie	transcript	759272174	759275422	1000	-	.	transcript_id "STRG.12260.1"; gene_id "STRG.12260"
chr2A	StringTie	exon	759272174	759272706	1000	-	.	transcript_id "STRG.12260.1"; gene_id "STRG.12260";
chr2A	StringTie	exon	759273189	759273403	1000	-	.	transcript_id "STRG.12260.1"; gene_id "STRG.12260";
chr2A	StringTie	exon	759274216	759274417	1000	-	.	transcript_id "STRG.12260.1"; gene_id "STRG.12260";
chr2A	StringTie	exon	759274497	759274671	1000	-	.	transcript_id "STRG.12260.1"; gene_id "STRG.12260";
chr2A	StringTie	exon	759274757	759275066	1000	-	.	transcript_id "STRG.12260.1"; gene_id "STRG.12260";
chr2A	StringTie	exon	759275132	759275422	1000	-	.	transcript_id "STRG.12260.1"; gene_id "STRG.12260";
chr2A	StringTie	transcript	759341436	759345388	1000	+	.	transcript_id "STRG.12263.1"; gene_id "STRG.12263"
chr2A	StringTie	exon	759341436	759341637	1000	+	.	transcript_id "STRG.12263.1"; gene_id "STRG.12263";
chr2A	StringTie	exon	759341720	759341900	1000	+	.	transcript_id "STRG.12263.1"; gene_id "STRG.12263";
chr2A	StringTie	exon	759342760	759342901	1000	+	.	transcript_id "STRG.12263.1"; gene_id "STRG.12263";
chr2A	StringTie	exon	759343032	759343101	1000	+	.	transcript_id "STRG.12263.1"; gene_id "STRG.12263";
chr2A	StringTie	exon	759343203	759343379	1000	+	.	transcript_id "STRG.12263.1"; gene_id "STRG.12263";
chr2A	StringTie	exon	759344866	759345388	1000	+	.	transcript_id "STRG.12263.1"; gene_id "STRG.12263";
chr2A	StringTie	transcript	759419552	759421093	1000	+	.	transcript_id "STRG.12261.1"; gene_id "STRG.12261"
chr2A	StringTie	exon	759419552	759419940	1000	+	.	transcript_id "STRG.12261.1"; gene_id "STRG.12261";
chr2A	StringTie	exon	759420173	759421093	1000	+	.	transcript_id "STRG.12261.1"; gene_id "STRG.12261";
chr2A	StringTie	transcript	759690996	759692696	1000	-	.	transcript_id "STRG.12262.1"; gene_id "STRG.12262"
chr2A	StringTie	exon	759690996	759692696	1000	-	.	transcript_id "STRG.12262.1"; gene_id "STRG.12262";
chr2A	StringTie	transcript	759690996	759692696	1000	-	.	transcript_id "STRG.12262.2"; gene_id "STRG.12262"
chr2A	StringTie	exon	759690996	759692330	1000	-	.	transcript_id "STRG.12262.2"; gene_id "STRG.12262";
chr2A	StringTie	exon	759692553	759692696	1000	-	.	transcript_id "STRG.12262.2"; gene_id "STRG.12262";
chr2A	StringTie	transcript	759896880	759905050	1000	-	.	transcript_id "STRG.12264.1"; gene_id "STRG.12264"
chr2A	StringTie	exon	759896880	759897259	1000	-	.	transcript_id "STRG.12264.1"; gene_id "STRG.12264";
chr2A	StringTie	exon	759897487	759897592	1000	-	.	transcript_id "STRG.12264.1"; gene_id "STRG.12264";
chr2A	StringTie	exon	759897789	759897869	1000	-	.	transcript_id "STRG.12264.1"; gene_id "STRG.12264";
chr2A	StringTie	exon	759897974	759898110	1000	-	.	transcript_id "STRG.12264.1"; gene_id "STRG.12264";
chr2A	StringTie	exon	759898366	759898459	1000	-	.	transcript_id "STRG.12264.1"; gene_id "STRG.12264";
chr2A	StringTie	exon	759898550	759898620	1000	-	.	transcript_id "STRG.12264.1"; gene_id "STRG.12264";
chr2A	StringTie	exon	759899635	759899796	1000	-	.	transcript_id "STRG.12264.1"; gene_id "STRG.12264";
chr2A	StringTie	exon	759899910	759899969	1000	-	.	transcript_id "STRG.12264.1"; gene_id "STRG.12264";
chr2A	StringTie	exon	759900053	759900115	1000	-	.	transcript_id "STRG.12264.1"; gene_id "STRG.12264";
chr2A	StringTie	exon	759900343	759900466	1000	-	.	transcript_id "STRG.12264.1"; gene_id "STRG.12264";
chr2A	StringTie	exon	759900582	759900634	1000	-	.	transcript_id "STRG.12264.1"; gene_id "STRG.12264";
chr2A	StringTie	exon	759900715	759900810	1000	-	.	transcript_id "STRG.12264.1"; gene_id "STRG.12264";
chr2A	StringTie	exon	759900978	759901080	1000	-	.	transcript_id "STRG.12264.1"; gene_id "STRG.12264";
chr2A	StringTie	exon	759901157	759901305	1000	-	.	transcript_id "STRG.12264.1"; gene_id "STRG.12264";
chr2A	StringTie	exon	759901501	759901529	1000	-	.	transcript_id "STRG.12264.1"; gene_id "STRG.12264";
chr2A	StringTie	exon	759901656	759901833	1000	-	.	transcript_id "STRG.12264.1"; gene_id "STRG.12264";
chr2A	StringTie	exon	759902199	759902322	1000	-	.	transcript_id "STRG.12264.1"; gene_id "STRG.12264";
chr2A	StringTie	exon	759902393	759902543	1000	-	.	transcript_id "STRG.12264.1"; gene_id "STRG.12264";
chr2A	StringTie	exon	759902662	759902740	1000	-	.	transcript_id "STRG.12264.1"; gene_id "STRG.12264";
chr2A	StringTie	exon	759902864	759902923	1000	-	.	transcript_id "STRG.12264.1"; gene_id "STRG.12264";
chr2A	StringTie	exon	759903023	759903124	1000	-	.	transcript_id "STRG.12264.1"; gene_id "STRG.12264";
chr2A	StringTie	exon	759903419	759903524	1000	-	.	transcript_id "STRG.12264.1"; gene_id "STRG.12264";
chr2A	StringTie	exon	759903658	759903884	1000	-	.	transcript_id "STRG.12264.1"; gene_id "STRG.12264";
chr2A	StringTie	exon	759904774	759905050	1000	-	.	transcript_id "STRG.12264.1"; gene_id "STRG.12264";
chr2A	StringTie	transcript	760067592	760070351	1000	+	.	transcript_id "STRG.12265.1"; gene_id "STRG.12265"
chr2A	StringTie	exon	760067592	760067887	1000	+	.	transcript_id "STRG.12265.1"; gene_id "STRG.12265";
chr2A	StringTie	exon	760068300	760068632	1000	+	.	transcript_id "STRG.12265.1"; gene_id "STRG.12265";
chr2A	StringTie	exon	760068940	760069120	1000	+	.	transcript_id "STRG.12265.1"; gene_id "STRG.12265";
chr2A	StringTie	exon	760069232	760069451	1000	+	.	transcript_id "STRG.12265.1"; gene_id "STRG.12265";
chr2A	StringTie	exon	760069616	760069752	1000	+	.	transcript_id "STRG.12265.1"; gene_id "STRG.12265";
chr2A	StringTie	exon	760069831	760069866	1000	+	.	transcript_id "STRG.12265.1"; gene_id "STRG.12265";
chr2A	StringTie	exon	760069958	760070351	1000	+	.	transcript_id "STRG.12265.1"; gene_id "STRG.12265";
chr2A	StringTie	transcript	760079839	760083566	1000	-	.	transcript_id "STRG.12269.1"; gene_id "STRG.12269"
chr2A	StringTie	exon	760079839	760080526	1000	-	.	transcript_id "STRG.12269.1"; gene_id "STRG.12269";
chr2A	StringTie	exon	760082376	760082479	1000	-	.	transcript_id "STRG.12269.1"; gene_id "STRG.12269";
chr2A	StringTie	exon	760083170	760083230	1000	-	.	transcript_id "STRG.12269.1"; gene_id "STRG.12269";
chr2A	StringTie	exon	760083386	760083566	1000	-	.	transcript_id "STRG.12269.1"; gene_id "STRG.12269";
chr2A	StringTie	transcript	760083673	760088022	1000	+	.	transcript_id "STRG.12270.1"; gene_id "STRG.12270"
chr2A	StringTie	exon	760083673	760083876	1000	+	.	transcript_id "STRG.12270.1"; gene_id "STRG.12270";
chr2A	StringTie	exon	760083982	760084088	1000	+	.	transcript_id "STRG.12270.1"; gene_id "STRG.12270";
chr2A	StringTie	exon	760084184	760084259	1000	+	.	transcript_id "STRG.12270.1"; gene_id "STRG.12270";
chr2A	StringTie	exon	760084424	760084573	1000	+	.	transcript_id "STRG.12270.1"; gene_id "STRG.12270";
chr2A	StringTie	exon	760084753	760084817	1000	+	.	transcript_id "STRG.12270.1"; gene_id "STRG.12270";
chr2A	StringTie	exon	760084913	760084997	1000	+	.	transcript_id "STRG.12270.1"; gene_id "STRG.12270";
chr2A	StringTie	exon	760085141	760085290	1000	+	.	transcript_id "STRG.12270.1"; gene_id "STRG.12270";
chr2A	StringTie	exon	760085399	760085539	1000	+	.	transcript_id "STRG.12270.1"; gene_id "STRG.12270";
chr2A	StringTie	exon	760085647	760085764	1000	+	.	transcript_id "STRG.12270.1"; gene_id "STRG.12270";
chr2A	StringTie	exon	760086870	760086991	1000	+	.	transcript_id "STRG.12270.1"; gene_id "STRG.12270";
chr2A	StringTie	exon	760087101	760087198	1000	+	.	transcript_id "STRG.12270.1"; gene_id "STRG.12270";
chr2A	StringTie	exon	760087458	760088022	1000	+	.	transcript_id "STRG.12270.1"; gene_id "STRG.12270";
chr2A	StringTie	transcript	760083673	760088022	1000	+	.	transcript_id "STRG.12270.2"; gene_id "STRG.12270"
chr2A	StringTie	exon	760083673	760083876	1000	+	.	transcript_id "STRG.12270.2"; gene_id "STRG.12270";
chr2A	StringTie	exon	760083982	760084259	1000	+	.	transcript_id "STRG.12270.2"; gene_id "STRG.12270";
chr2A	StringTie	exon	760084424	760084573	1000	+	.	transcript_id "STRG.12270.2"; gene_id "STRG.12270";
chr2A	StringTie	exon	760084753	760084817	1000	+	.	transcript_id "STRG.12270.2"; gene_id "STRG.12270";
chr2A	StringTie	exon	760084913	760084997	1000	+	.	transcript_id "STRG.12270.2"; gene_id "STRG.12270";
chr2A	StringTie	exon	760085141	760085290	1000	+	.	transcript_id "STRG.12270.2"; gene_id "STRG.12270";
chr2A	StringTie	exon	760085399	760085539	1000	+	.	transcript_id "STRG.12270.2"; gene_id "STRG.12270";
chr2A	StringTie	exon	760085647	760085764	1000	+	.	transcript_id "STRG.12270.2"; gene_id "STRG.12270";
chr2A	StringTie	exon	760086870	760086991	1000	+	.	transcript_id "STRG.12270.2"; gene_id "STRG.12270";
chr2A	StringTie	exon	760087101	760087198	1000	+	.	transcript_id "STRG.12270.2"; gene_id "STRG.12270";
chr2A	StringTie	exon	760087458	760088022	1000	+	.	transcript_id "STRG.12270.2"; gene_id "STRG.12270";
chr2A	StringTie	transcript	760088799	760092652	1000	-	.	transcript_id "STRG.12271.1"; gene_id "STRG.12271"
chr2A	StringTie	exon	760088799	760089044	1000	-	.	transcript_id "STRG.12271.1"; gene_id "STRG.12271";
chr2A	StringTie	exon	760089146	760089217	1000	-	.	transcript_id "STRG.12271.1"; gene_id "STRG.12271";
chr2A	StringTie	exon	760089305	760089343	1000	-	.	transcript_id "STRG.12271.1"; gene_id "STRG.12271";
chr2A	StringTie	exon	760089808	760089855	1000	-	.	transcript_id "STRG.12271.1"; gene_id "STRG.12271";
chr2A	StringTie	exon	760089948	760090043	1000	-	.	transcript_id "STRG.12271.1"; gene_id "STRG.12271";
chr2A	StringTie	exon	760090124	760090191	1000	-	.	transcript_id "STRG.12271.1"; gene_id "STRG.12271";
chr2A	StringTie	exon	760090306	760090363	1000	-	.	transcript_id "STRG.12271.1"; gene_id "STRG.12271";
chr2A	StringTie	exon	760090450	760090536	1000	-	.	transcript_id "STRG.12271.1"; gene_id "STRG.12271";
chr2A	StringTie	exon	760090620	760090667	1000	-	.	transcript_id "STRG.12271.1"; gene_id "STRG.12271";
chr2A	StringTie	exon	760090906	760090962	1000	-	.	transcript_id "STRG.12271.1"; gene_id "STRG.12271";
chr2A	StringTie	exon	760091043	760091301	1000	-	.	transcript_id "STRG.12271.1"; gene_id "STRG.12271";
chr2A	StringTie	exon	760091380	760091572	1000	-	.	transcript_id "STRG.12271.1"; gene_id "STRG.12271";
chr2A	StringTie	exon	760091677	760091784	1000	-	.	transcript_id "STRG.12271.1"; gene_id "STRG.12271";
chr2A	StringTie	exon	760092474	760092652	1000	-	.	transcript_id "STRG.12271.1"; gene_id "STRG.12271";
chr2A	StringTie	transcript	760179228	760182735	1000	+	.	transcript_id "STRG.12266.1"; gene_id "STRG.12266"
chr2A	StringTie	exon	760179228	760179828	1000	+	.	transcript_id "STRG.12266.1"; gene_id "STRG.12266";
chr2A	StringTie	exon	760181070	760181308	1000	+	.	transcript_id "STRG.12266.1"; gene_id "STRG.12266";
chr2A	StringTie	exon	760181395	760181535	1000	+	.	transcript_id "STRG.12266.1"; gene_id "STRG.12266";
chr2A	StringTie	exon	760181628	760182095	1000	+	.	transcript_id "STRG.12266.1"; gene_id "STRG.12266";
chr2A	StringTie	exon	760182378	760182735	1000	+	.	transcript_id "STRG.12266.1"; gene_id "STRG.12266";
chr2A	StringTie	transcript	760184376	760194156	1000	+	.	transcript_id "STRG.12267.1"; gene_id "STRG.12267"
chr2A	StringTie	exon	760184376	760184781	1000	+	.	transcript_id "STRG.12267.1"; gene_id "STRG.12267";
chr2A	StringTie	exon	760184866	760185243	1000	+	.	transcript_id "STRG.12267.1"; gene_id "STRG.12267";
chr2A	StringTie	exon	760185685	760185862	1000	+	.	transcript_id "STRG.12267.1"; gene_id "STRG.12267";
chr2A	StringTie	exon	760185983	760186187	1000	+	.	transcript_id "STRG.12267.1"; gene_id "STRG.12267";
chr2A	StringTie	exon	760191996	760192280	1000	+	.	transcript_id "STRG.12267.1"; gene_id "STRG.12267";
chr2A	StringTie	exon	760192901	760194156	1000	+	.	transcript_id "STRG.12267.1"; gene_id "STRG.12267";
chr2A	StringTie	transcript	760184376	760194156	1000	+	.	transcript_id "STRG.12267.2"; gene_id "STRG.12267"
chr2A	StringTie	exon	760184376	760184781	1000	+	.	transcript_id "STRG.12267.2"; gene_id "STRG.12267";
chr2A	StringTie	exon	760184866	760185243	1000	+	.	transcript_id "STRG.12267.2"; gene_id "STRG.12267";
chr2A	StringTie	exon	760185685	760186187	1000	+	.	transcript_id "STRG.12267.2"; gene_id "STRG.12267";
chr2A	StringTie	exon	760191996	760192280	1000	+	.	transcript_id "STRG.12267.2"; gene_id "STRG.12267";
chr2A	StringTie	exon	760192901	760194156	1000	+	.	transcript_id "STRG.12267.2"; gene_id "STRG.12267";
chr2A	StringTie	transcript	760184376	760194156	1000	+	.	transcript_id "STRG.12267.3"; gene_id "STRG.12267"
chr2A	StringTie	exon	760184376	760184781	1000	+	.	transcript_id "STRG.12267.3"; gene_id "STRG.12267";
chr2A	StringTie	exon	760184866	760185243	1000	+	.	transcript_id "STRG.12267.3"; gene_id "STRG.12267";
chr2A	StringTie	exon	760185685	760185862	1000	+	.	transcript_id "STRG.12267.3"; gene_id "STRG.12267";
chr2A	StringTie	exon	760191996	760192280	1000	+	.	transcript_id "STRG.12267.3"; gene_id "STRG.12267";
chr2A	StringTie	exon	760192901	760194156	1000	+	.	transcript_id "STRG.12267.3"; gene_id "STRG.12267";
chr2A	StringTie	transcript	760310225	760312900	1000	-	.	transcript_id "STRG.12268.1"; gene_id "STRG.12268"
chr2A	StringTie	exon	760310225	760312900	1000	-	.	transcript_id "STRG.12268.1"; gene_id "STRG.12268";
chr2A	StringTie	transcript	760994860	760999665	1000	-	.	transcript_id "STRG.12272.1"; gene_id "STRG.12272"
chr2A	StringTie	exon	760994860	760995585	1000	-	.	transcript_id "STRG.12272.1"; gene_id "STRG.12272";
chr2A	StringTie	exon	760998753	760999665	1000	-	.	transcript_id "STRG.12272.1"; gene_id "STRG.12272";
chr2A	StringTie	transcript	761109211	761111196	1000	+	.	transcript_id "STRG.12273.1"; gene_id "STRG.12273"
chr2A	StringTie	exon	761109211	761109583	1000	+	.	transcript_id "STRG.12273.1"; gene_id "STRG.12273";
chr2A	StringTie	exon	761109949	761110016	1000	+	.	transcript_id "STRG.12273.1"; gene_id "STRG.12273";
chr2A	StringTie	exon	761110098	761110229	1000	+	.	transcript_id "STRG.12273.1"; gene_id "STRG.12273";
chr2A	StringTie	exon	761110326	761110441	1000	+	.	transcript_id "STRG.12273.1"; gene_id "STRG.12273";
chr2A	StringTie	exon	761110544	761110658	1000	+	.	transcript_id "STRG.12273.1"; gene_id "STRG.12273";
chr2A	StringTie	exon	761110743	761111196	1000	+	.	transcript_id "STRG.12273.1"; gene_id "STRG.12273";
chr2A	StringTie	transcript	761109211	761111196	1000	+	.	transcript_id "STRG.12273.2"; gene_id "STRG.12273"
chr2A	StringTie	exon	761109211	761109583	1000	+	.	transcript_id "STRG.12273.2"; gene_id "STRG.12273";
chr2A	StringTie	exon	761109669	761109830	1000	+	.	transcript_id "STRG.12273.2"; gene_id "STRG.12273";
chr2A	StringTie	exon	761109949	761110016	1000	+	.	transcript_id "STRG.12273.2"; gene_id "STRG.12273";
chr2A	StringTie	exon	761110098	761110229	1000	+	.	transcript_id "STRG.12273.2"; gene_id "STRG.12273";
chr2A	StringTie	exon	761110326	761110441	1000	+	.	transcript_id "STRG.12273.2"; gene_id "STRG.12273";
chr2A	StringTie	exon	761110544	761110658	1000	+	.	transcript_id "STRG.12273.2"; gene_id "STRG.12273";
chr2A	StringTie	exon	761110743	761111196	1000	+	.	transcript_id "STRG.12273.2"; gene_id "STRG.12273";
chr2A	StringTie	transcript	761111040	761113992	1000	-	.	transcript_id "STRG.12274.1"; gene_id "STRG.12274"
chr2A	StringTie	exon	761111040	761111871	1000	-	.	transcript_id "STRG.12274.1"; gene_id "STRG.12274";
chr2A	StringTie	exon	761112615	761112868	1000	-	.	transcript_id "STRG.12274.1"; gene_id "STRG.12274";
chr2A	StringTie	exon	761113287	761113992	1000	-	.	transcript_id "STRG.12274.1"; gene_id "STRG.12274";
chr2A	StringTie	transcript	761111040	761113992	1000	-	.	transcript_id "STRG.12274.2"; gene_id "STRG.12274"
chr2A	StringTie	exon	761111040	761111871	1000	-	.	transcript_id "STRG.12274.2"; gene_id "STRG.12274";
chr2A	StringTie	exon	761112615	761112900	1000	-	.	transcript_id "STRG.12274.2"; gene_id "STRG.12274";
chr2A	StringTie	exon	761113287	761113992	1000	-	.	transcript_id "STRG.12274.2"; gene_id "STRG.12274";
chr2A	StringTie	transcript	761423003	761424243	1000	-	.	transcript_id "STRG.12275.1"; gene_id "STRG.12275"
chr2A	StringTie	exon	761423003	761424243	1000	-	.	transcript_id "STRG.12275.1"; gene_id "STRG.12275";
chr2A	StringTie	transcript	761446634	761450031	1000	+	.	transcript_id "STRG.12276.1"; gene_id "STRG.12276"
chr2A	StringTie	exon	761446634	761447996	1000	+	.	transcript_id "STRG.12276.1"; gene_id "STRG.12276";
chr2A	StringTie	exon	761448080	761448408	1000	+	.	transcript_id "STRG.12276.1"; gene_id "STRG.12276";
chr2A	StringTie	exon	761448494	761448707	1000	+	.	transcript_id "STRG.12276.1"; gene_id "STRG.12276";
chr2A	StringTie	exon	761448876	761449113	1000	+	.	transcript_id "STRG.12276.1"; gene_id "STRG.12276";
chr2A	StringTie	exon	761449217	761449367	1000	+	.	transcript_id "STRG.12276.1"; gene_id "STRG.12276";
chr2A	StringTie	exon	761449461	761450031	1000	+	.	transcript_id "STRG.12276.1"; gene_id "STRG.12276";
chr2A	StringTie	transcript	761483737	761491139	1000	+	.	transcript_id "STRG.12278.1"; gene_id "STRG.12278"
chr2A	StringTie	exon	761483737	761483951	1000	+	.	transcript_id "STRG.12278.1"; gene_id "STRG.12278";
chr2A	StringTie	exon	761484363	761484574	1000	+	.	transcript_id "STRG.12278.1"; gene_id "STRG.12278";
chr2A	StringTie	exon	761484658	761484742	1000	+	.	transcript_id "STRG.12278.1"; gene_id "STRG.12278";
chr2A	StringTie	exon	761484861	761484928	1000	+	.	transcript_id "STRG.12278.1"; gene_id "STRG.12278";
chr2A	StringTie	exon	761485082	761485132	1000	+	.	transcript_id "STRG.12278.1"; gene_id "STRG.12278";
chr2A	StringTie	exon	761485208	761485281	1000	+	.	transcript_id "STRG.12278.1"; gene_id "STRG.12278";
chr2A	StringTie	exon	761486070	761486128	1000	+	.	transcript_id "STRG.12278.1"; gene_id "STRG.12278";
chr2A	StringTie	exon	761486208	761486284	1000	+	.	transcript_id "STRG.12278.1"; gene_id "STRG.12278";
chr2A	StringTie	exon	761490756	761491139	1000	+	.	transcript_id "STRG.12278.1"; gene_id "STRG.12278";
chr2A	StringTie	transcript	761520381	761521771	1000	+	.	transcript_id "STRG.12277.1"; gene_id "STRG.12277"
chr2A	StringTie	exon	761520381	761520577	1000	+	.	transcript_id "STRG.12277.1"; gene_id "STRG.12277";
chr2A	StringTie	exon	761520658	761521771	1000	+	.	transcript_id "STRG.12277.1"; gene_id "STRG.12277";
chr2A	StringTie	transcript	761528311	761532416	1000	+	.	transcript_id "STRG.12279.1"; gene_id "STRG.12279"
chr2A	StringTie	exon	761528311	761528484	1000	+	.	transcript_id "STRG.12279.1"; gene_id "STRG.12279";
chr2A	StringTie	exon	761529722	761529832	1000	+	.	transcript_id "STRG.12279.1"; gene_id "STRG.12279";
chr2A	StringTie	exon	761530079	761532416	1000	+	.	transcript_id "STRG.12279.1"; gene_id "STRG.12279";
chr2A	StringTie	transcript	761533157	761537713	1000	+	.	transcript_id "STRG.12280.1"; gene_id "STRG.12280"
chr2A	StringTie	exon	761533157	761533391	1000	+	.	transcript_id "STRG.12280.1"; gene_id "STRG.12280";
chr2A	StringTie	exon	761533525	761533641	1000	+	.	transcript_id "STRG.12280.1"; gene_id "STRG.12280";
chr2A	StringTie	exon	761536158	761536598	1000	+	.	transcript_id "STRG.12280.1"; gene_id "STRG.12280";
chr2A	StringTie	exon	761536720	761537082	1000	+	.	transcript_id "STRG.12280.1"; gene_id "STRG.12280";
chr2A	StringTie	exon	761537357	761537713	1000	+	.	transcript_id "STRG.12280.1"; gene_id "STRG.12280";
chr2A	StringTie	transcript	761537651	761538409	1000	+	.	transcript_id "STRG.12281.1"; gene_id "STRG.12281"
chr2A	StringTie	exon	761537651	761538409	1000	+	.	transcript_id "STRG.12281.1"; gene_id "STRG.12281";
chr2A	StringTie	transcript	761667820	761672823	1000	+	.	transcript_id "STRG.12282.1"; gene_id "STRG.12282"
chr2A	StringTie	exon	761667820	761668357	1000	+	.	transcript_id "STRG.12282.1"; gene_id "STRG.12282";
chr2A	StringTie	exon	761670198	761670313	1000	+	.	transcript_id "STRG.12282.1"; gene_id "STRG.12282";
chr2A	StringTie	exon	761670449	761670537	1000	+	.	transcript_id "STRG.12282.1"; gene_id "STRG.12282";
chr2A	StringTie	exon	761670634	761670747	1000	+	.	transcript_id "STRG.12282.1"; gene_id "STRG.12282";
chr2A	StringTie	exon	761670835	761670922	1000	+	.	transcript_id "STRG.12282.1"; gene_id "STRG.12282";
chr2A	StringTie	exon	761671003	761671088	1000	+	.	transcript_id "STRG.12282.1"; gene_id "STRG.12282";
chr2A	StringTie	exon	761671184	761671286	1000	+	.	transcript_id "STRG.12282.1"; gene_id "STRG.12282";
chr2A	StringTie	exon	761671420	761671517	1000	+	.	transcript_id "STRG.12282.1"; gene_id "STRG.12282";
chr2A	StringTie	exon	761671635	761672064	1000	+	.	transcript_id "STRG.12282.1"; gene_id "STRG.12282";
chr2A	StringTie	exon	761672186	761672823	1000	+	.	transcript_id "STRG.12282.1"; gene_id "STRG.12282";
chr2A	StringTie	transcript	761667820	761672823	1000	+	.	transcript_id "STRG.12282.2"; gene_id "STRG.12282"
chr2A	StringTie	exon	761667820	761668357	1000	+	.	transcript_id "STRG.12282.2"; gene_id "STRG.12282";
chr2A	StringTie	exon	761670198	761670313	1000	+	.	transcript_id "STRG.12282.2"; gene_id "STRG.12282";
chr2A	StringTie	exon	761670835	761670922	1000	+	.	transcript_id "STRG.12282.2"; gene_id "STRG.12282";
chr2A	StringTie	exon	761671003	761671088	1000	+	.	transcript_id "STRG.12282.2"; gene_id "STRG.12282";
chr2A	StringTie	exon	761671184	761671286	1000	+	.	transcript_id "STRG.12282.2"; gene_id "STRG.12282";
chr2A	StringTie	exon	761671420	761671517	1000	+	.	transcript_id "STRG.12282.2"; gene_id "STRG.12282";
chr2A	StringTie	exon	761671635	761672064	1000	+	.	transcript_id "STRG.12282.2"; gene_id "STRG.12282";
chr2A	StringTie	exon	761672186	761672823	1000	+	.	transcript_id "STRG.12282.2"; gene_id "STRG.12282";
chr2A	StringTie	transcript	761667820	761672823	1000	+	.	transcript_id "STRG.12282.3"; gene_id "STRG.12282"
chr2A	StringTie	exon	761667820	761668357	1000	+	.	transcript_id "STRG.12282.3"; gene_id "STRG.12282";
chr2A	StringTie	exon	761670198	761670313	1000	+	.	transcript_id "STRG.12282.3"; gene_id "STRG.12282";
chr2A	StringTie	exon	761670634	761670747	1000	+	.	transcript_id "STRG.12282.3"; gene_id "STRG.12282";
chr2A	StringTie	exon	761670835	761670922	1000	+	.	transcript_id "STRG.12282.3"; gene_id "STRG.12282";
chr2A	StringTie	exon	761671003	761671088	1000	+	.	transcript_id "STRG.12282.3"; gene_id "STRG.12282";
chr2A	StringTie	exon	761671184	761671286	1000	+	.	transcript_id "STRG.12282.3"; gene_id "STRG.12282";
chr2A	StringTie	exon	761671420	761671517	1000	+	.	transcript_id "STRG.12282.3"; gene_id "STRG.12282";
chr2A	StringTie	exon	761671635	761672064	1000	+	.	transcript_id "STRG.12282.3"; gene_id "STRG.12282";
chr2A	StringTie	exon	761672186	761672823	1000	+	.	transcript_id "STRG.12282.3"; gene_id "STRG.12282";
chr2A	StringTie	transcript	761714892	761718103	1000	+	.	transcript_id "STRG.12287.1"; gene_id "STRG.12287"
chr2A	StringTie	exon	761714892	761715370	1000	+	.	transcript_id "STRG.12287.1"; gene_id "STRG.12287";
chr2A	StringTie	exon	761715620	761715735	1000	+	.	transcript_id "STRG.12287.1"; gene_id "STRG.12287";
chr2A	StringTie	exon	761715832	761715920	1000	+	.	transcript_id "STRG.12287.1"; gene_id "STRG.12287";
chr2A	StringTie	exon	761716020	761716133	1000	+	.	transcript_id "STRG.12287.1"; gene_id "STRG.12287";
chr2A	StringTie	exon	761716238	761716411	1000	+	.	transcript_id "STRG.12287.1"; gene_id "STRG.12287";
chr2A	StringTie	exon	761716524	761716724	1000	+	.	transcript_id "STRG.12287.1"; gene_id "STRG.12287";
chr2A	StringTie	exon	761716992	761717421	1000	+	.	transcript_id "STRG.12287.1"; gene_id "STRG.12287";
chr2A	StringTie	exon	761717505	761718103	1000	+	.	transcript_id "STRG.12287.1"; gene_id "STRG.12287";
chr2A	StringTie	transcript	761720486	761724016	1000	+	.	transcript_id "STRG.12283.1"; gene_id "STRG.12283"
chr2A	StringTie	exon	761720486	761720924	1000	+	.	transcript_id "STRG.12283.1"; gene_id "STRG.12283";
chr2A	StringTie	exon	761721951	761722091	1000	+	.	transcript_id "STRG.12283.1"; gene_id "STRG.12283";
chr2A	StringTie	exon	761722316	761722588	1000	+	.	transcript_id "STRG.12283.1"; gene_id "STRG.12283";
chr2A	StringTie	exon	761723294	761724016	1000	+	.	transcript_id "STRG.12283.1"; gene_id "STRG.12283";
chr2A	StringTie	transcript	761720486	761724016	1000	+	.	transcript_id "STRG.12283.2"; gene_id "STRG.12283"
chr2A	StringTie	exon	761720486	761720656	1000	+	.	transcript_id "STRG.12283.2"; gene_id "STRG.12283";
chr2A	StringTie	exon	761720811	761720924	1000	+	.	transcript_id "STRG.12283.2"; gene_id "STRG.12283";
chr2A	StringTie	exon	761721951	761722091	1000	+	.	transcript_id "STRG.12283.2"; gene_id "STRG.12283";
chr2A	StringTie	exon	761722316	761722588	1000	+	.	transcript_id "STRG.12283.2"; gene_id "STRG.12283";
chr2A	StringTie	exon	761723294	761724016	1000	+	.	transcript_id "STRG.12283.2"; gene_id "STRG.12283";
chr2A	StringTie	transcript	761988354	761994114	1000	-	.	transcript_id "STRG.12286.1"; gene_id "STRG.12286"
chr2A	StringTie	exon	761988354	761988815	1000	-	.	transcript_id "STRG.12286.1"; gene_id "STRG.12286";
chr2A	StringTie	exon	761988913	761989181	1000	-	.	transcript_id "STRG.12286.1"; gene_id "STRG.12286";
chr2A	StringTie	exon	761990140	761990242	1000	-	.	transcript_id "STRG.12286.1"; gene_id "STRG.12286";
chr2A	StringTie	exon	761990392	761990535	1000	-	.	transcript_id "STRG.12286.1"; gene_id "STRG.12286";
chr2A	StringTie	exon	761991155	761991223	1000	-	.	transcript_id "STRG.12286.1"; gene_id "STRG.12286";
chr2A	StringTie	exon	761991325	761991402	1000	-	.	transcript_id "STRG.12286.1"; gene_id "STRG.12286";
chr2A	StringTie	exon	761991770	761991929	1000	-	.	transcript_id "STRG.12286.1"; gene_id "STRG.12286";
chr2A	StringTie	exon	761993283	761993408	1000	-	.	transcript_id "STRG.12286.1"; gene_id "STRG.12286";
chr2A	StringTie	exon	761993524	761993672	1000	-	.	transcript_id "STRG.12286.1"; gene_id "STRG.12286";
chr2A	StringTie	exon	761993782	761994114	1000	-	.	transcript_id "STRG.12286.1"; gene_id "STRG.12286";
chr2A	StringTie	transcript	762239294	762242354	1000	-	.	transcript_id "STRG.12284.1"; gene_id "STRG.12284"
chr2A	StringTie	exon	762239294	762240106	1000	-	.	transcript_id "STRG.12284.1"; gene_id "STRG.12284";
chr2A	StringTie	exon	762240197	762240423	1000	-	.	transcript_id "STRG.12284.1"; gene_id "STRG.12284";
chr2A	StringTie	exon	762240748	762242354	1000	-	.	transcript_id "STRG.12284.1"; gene_id "STRG.12284";
chr2A	StringTie	transcript	762242033	762243672	1000	+	.	transcript_id "STRG.12285.1"; gene_id "STRG.12285"
chr2A	StringTie	exon	762242033	762242323	1000	+	.	transcript_id "STRG.12285.1"; gene_id "STRG.12285";
chr2A	StringTie	exon	762242436	762242553	1000	+	.	transcript_id "STRG.12285.1"; gene_id "STRG.12285";
chr2A	StringTie	exon	762243228	762243283	1000	+	.	transcript_id "STRG.12285.1"; gene_id "STRG.12285";
chr2A	StringTie	exon	762243379	762243672	1000	+	.	transcript_id "STRG.12285.1"; gene_id "STRG.12285";
chr2A	StringTie	transcript	762244040	762247094	1000	-	.	transcript_id "STRG.12288.1"; gene_id "STRG.12288"
chr2A	StringTie	exon	762244040	762245868	1000	-	.	transcript_id "STRG.12288.1"; gene_id "STRG.12288";
chr2A	StringTie	exon	762246693	762247094	1000	-	.	transcript_id "STRG.12288.1"; gene_id "STRG.12288";
chr2A	StringTie	transcript	762244040	762247094	1000	-	.	transcript_id "STRG.12288.2"; gene_id "STRG.12288"
chr2A	StringTie	exon	762244040	762245088	1000	-	.	transcript_id "STRG.12288.2"; gene_id "STRG.12288";
chr2A	StringTie	exon	762245498	762245868	1000	-	.	transcript_id "STRG.12288.2"; gene_id "STRG.12288";
chr2A	StringTie	exon	762246693	762247094	1000	-	.	transcript_id "STRG.12288.2"; gene_id "STRG.12288";
chr2A	StringTie	transcript	762244040	762247094	1000	-	.	transcript_id "STRG.12288.3"; gene_id "STRG.12288"
chr2A	StringTie	exon	762244040	762246528	1000	-	.	transcript_id "STRG.12288.3"; gene_id "STRG.12288";
chr2A	StringTie	exon	762246693	762247094	1000	-	.	transcript_id "STRG.12288.3"; gene_id "STRG.12288";
chr2A	StringTie	transcript	762244040	762247094	1000	-	.	transcript_id "STRG.12288.4"; gene_id "STRG.12288"
chr2A	StringTie	exon	762244040	762245088	1000	-	.	transcript_id "STRG.12288.4"; gene_id "STRG.12288";
chr2A	StringTie	exon	762245498	762246528	1000	-	.	transcript_id "STRG.12288.4"; gene_id "STRG.12288";
chr2A	StringTie	exon	762246693	762247094	1000	-	.	transcript_id "STRG.12288.4"; gene_id "STRG.12288";
chr2A	StringTie	transcript	762282035	762285766	1000	-	.	transcript_id "STRG.12289.1"; gene_id "STRG.12289"
chr2A	StringTie	exon	762282035	762282470	1000	-	.	transcript_id "STRG.12289.1"; gene_id "STRG.12289";
chr2A	StringTie	exon	762283045	762283121	1000	-	.	transcript_id "STRG.12289.1"; gene_id "STRG.12289";
chr2A	StringTie	exon	762283196	762283254	1000	-	.	transcript_id "STRG.12289.1"; gene_id "STRG.12289";
chr2A	StringTie	exon	762283854	762283927	1000	-	.	transcript_id "STRG.12289.1"; gene_id "STRG.12289";
chr2A	StringTie	exon	762284004	762284054	1000	-	.	transcript_id "STRG.12289.1"; gene_id "STRG.12289";
chr2A	StringTie	exon	762284213	762284280	1000	-	.	transcript_id "STRG.12289.1"; gene_id "STRG.12289";
chr2A	StringTie	exon	762284405	762284489	1000	-	.	transcript_id "STRG.12289.1"; gene_id "STRG.12289";
chr2A	StringTie	exon	762284575	762284781	1000	-	.	transcript_id "STRG.12289.1"; gene_id "STRG.12289";
chr2A	StringTie	exon	762285419	762285766	1000	-	.	transcript_id "STRG.12289.1"; gene_id "STRG.12289";
chr2A	StringTie	transcript	763161671	763163203	1000	+	.	transcript_id "STRG.12290.1"; gene_id "STRG.12290"
chr2A	StringTie	exon	763161671	763163203	1000	+	.	transcript_id "STRG.12290.1"; gene_id "STRG.12290";
chr2A	StringTie	transcript	763492895	763496863	1000	-	.	transcript_id "STRG.12291.1"; gene_id "STRG.12291"
chr2A	StringTie	exon	763492895	763496863	1000	-	.	transcript_id "STRG.12291.1"; gene_id "STRG.12291";
chr2A	StringTie	transcript	763737290	763743970	1000	-	.	transcript_id "STRG.12292.1"; gene_id "STRG.12292"
chr2A	StringTie	exon	763737290	763737699	1000	-	.	transcript_id "STRG.12292.1"; gene_id "STRG.12292";
chr2A	StringTie	exon	763741660	763743970	1000	-	.	transcript_id "STRG.12292.1"; gene_id "STRG.12292";
chr2A	StringTie	transcript	763740667	763743970	1000	-	.	transcript_id "STRG.12292.2"; gene_id "STRG.12292"
chr2A	StringTie	exon	763740667	763740991	1000	-	.	transcript_id "STRG.12292.2"; gene_id "STRG.12292";
chr2A	StringTie	exon	763741660	763743970	1000	-	.	transcript_id "STRG.12292.2"; gene_id "STRG.12292";
chr2A	StringTie	transcript	763741267	763743970	1000	-	.	transcript_id "STRG.12292.3"; gene_id "STRG.12292"
chr2A	StringTie	exon	763741267	763743970	1000	-	.	transcript_id "STRG.12292.3"; gene_id "STRG.12292";
chr2A	StringTie	transcript	763789322	763793560	1000	-	.	transcript_id "STRG.12293.1"; gene_id "STRG.12293"
chr2A	StringTie	exon	763789322	763789654	1000	-	.	transcript_id "STRG.12293.1"; gene_id "STRG.12293";
chr2A	StringTie	exon	763790092	763790265	1000	-	.	transcript_id "STRG.12293.1"; gene_id "STRG.12293";
chr2A	StringTie	exon	763790353	763793560	1000	-	.	transcript_id "STRG.12293.1"; gene_id "STRG.12293";
chr2A	StringTie	transcript	763789322	763793560	1000	-	.	transcript_id "STRG.12293.2"; gene_id "STRG.12293"
chr2A	StringTie	exon	763789322	763789654	1000	-	.	transcript_id "STRG.12293.2"; gene_id "STRG.12293";
chr2A	StringTie	exon	763790092	763790265	1000	-	.	transcript_id "STRG.12293.2"; gene_id "STRG.12293";
chr2A	StringTie	exon	763790353	763790540	1000	-	.	transcript_id "STRG.12293.2"; gene_id "STRG.12293";
chr2A	StringTie	exon	763790810	763793560	1000	-	.	transcript_id "STRG.12293.2"; gene_id "STRG.12293";
chr2A	StringTie	transcript	763796140	763799641	1000	+	.	transcript_id "STRG.12294.1"; gene_id "STRG.12294"
chr2A	StringTie	exon	763796140	763796484	1000	+	.	transcript_id "STRG.12294.1"; gene_id "STRG.12294";
chr2A	StringTie	exon	763796573	763796755	1000	+	.	transcript_id "STRG.12294.1"; gene_id "STRG.12294";
chr2A	StringTie	exon	763796848	763796895	1000	+	.	transcript_id "STRG.12294.1"; gene_id "STRG.12294";
chr2A	StringTie	exon	763798081	763798137	1000	+	.	transcript_id "STRG.12294.1"; gene_id "STRG.12294";
chr2A	StringTie	exon	763798226	763798327	1000	+	.	transcript_id "STRG.12294.1"; gene_id "STRG.12294";
chr2A	StringTie	exon	763798469	763798534	1000	+	.	transcript_id "STRG.12294.1"; gene_id "STRG.12294";
chr2A	StringTie	exon	763798952	763799053	1000	+	.	transcript_id "STRG.12294.1"; gene_id "STRG.12294";
chr2A	StringTie	exon	763799150	763799641	1000	+	.	transcript_id "STRG.12294.1"; gene_id "STRG.12294";
chr2A	StringTie	transcript	763799956	763803801	1000	+	.	transcript_id "STRG.12295.1"; gene_id "STRG.12295"
chr2A	StringTie	exon	763799956	763800450	1000	+	.	transcript_id "STRG.12295.1"; gene_id "STRG.12295";
chr2A	StringTie	exon	763801301	763801445	1000	+	.	transcript_id "STRG.12295.1"; gene_id "STRG.12295";
chr2A	StringTie	exon	763801817	763801926	1000	+	.	transcript_id "STRG.12295.1"; gene_id "STRG.12295";
chr2A	StringTie	exon	763802427	763802820	1000	+	.	transcript_id "STRG.12295.1"; gene_id "STRG.12295";
chr2A	StringTie	exon	763802904	763803801	1000	+	.	transcript_id "STRG.12295.1"; gene_id "STRG.12295";
chr2A	StringTie	transcript	763804243	763810271	1000	-	.	transcript_id "STRG.12296.1"; gene_id "STRG.12296"
chr2A	StringTie	exon	763804243	763804812	1000	-	.	transcript_id "STRG.12296.1"; gene_id "STRG.12296";
chr2A	StringTie	exon	763804968	763805064	1000	-	.	transcript_id "STRG.12296.1"; gene_id "STRG.12296";
chr2A	StringTie	exon	763805515	763805576	1000	-	.	transcript_id "STRG.12296.1"; gene_id "STRG.12296";
chr2A	StringTie	exon	763806226	763806314	1000	-	.	transcript_id "STRG.12296.1"; gene_id "STRG.12296";
chr2A	StringTie	exon	763807469	763807595	1000	-	.	transcript_id "STRG.12296.1"; gene_id "STRG.12296";
chr2A	StringTie	exon	763807729	763807791	1000	-	.	transcript_id "STRG.12296.1"; gene_id "STRG.12296";
chr2A	StringTie	exon	763808456	763808555	1000	-	.	transcript_id "STRG.12296.1"; gene_id "STRG.12296";
chr2A	StringTie	exon	763809037	763809528	1000	-	.	transcript_id "STRG.12296.1"; gene_id "STRG.12296";
chr2A	StringTie	exon	763809906	763810271	1000	-	.	transcript_id "STRG.12296.1"; gene_id "STRG.12296";
chr2A	StringTie	transcript	763804243	763810271	1000	-	.	transcript_id "STRG.12296.2"; gene_id "STRG.12296"
chr2A	StringTie	exon	763804243	763804812	1000	-	.	transcript_id "STRG.12296.2"; gene_id "STRG.12296";
chr2A	StringTie	exon	763804968	763805064	1000	-	.	transcript_id "STRG.12296.2"; gene_id "STRG.12296";
chr2A	StringTie	exon	763805515	763805576	1000	-	.	transcript_id "STRG.12296.2"; gene_id "STRG.12296";
chr2A	StringTie	exon	763806226	763806314	1000	-	.	transcript_id "STRG.12296.2"; gene_id "STRG.12296";
chr2A	StringTie	exon	763807469	763807595	1000	-	.	transcript_id "STRG.12296.2"; gene_id "STRG.12296";
chr2A	StringTie	exon	763807729	763807791	1000	-	.	transcript_id "STRG.12296.2"; gene_id "STRG.12296";
chr2A	StringTie	exon	763808456	763808555	1000	-	.	transcript_id "STRG.12296.2"; gene_id "STRG.12296";
chr2A	StringTie	exon	763809037	763809528	1000	-	.	transcript_id "STRG.12296.2"; gene_id "STRG.12296";
chr2A	StringTie	exon	763809637	763810271	1000	-	.	transcript_id "STRG.12296.2"; gene_id "STRG.12296";
chr2A	StringTie	transcript	763978821	763979991	1000	+	.	transcript_id "STRG.12298.1"; gene_id "STRG.12298"
chr2A	StringTie	exon	763978821	763979192	1000	+	.	transcript_id "STRG.12298.1"; gene_id "STRG.12298";
chr2A	StringTie	exon	763979309	763979991	1000	+	.	transcript_id "STRG.12298.1"; gene_id "STRG.12298";
chr2A	StringTie	transcript	764133171	764138421	1000	-	.	transcript_id "STRG.12297.1"; gene_id "STRG.12297"
chr2A	StringTie	exon	764133171	764133799	1000	-	.	transcript_id "STRG.12297.1"; gene_id "STRG.12297";
chr2A	StringTie	exon	764135019	764135102	1000	-	.	transcript_id "STRG.12297.1"; gene_id "STRG.12297";
chr2A	StringTie	exon	764135328	764135463	1000	-	.	transcript_id "STRG.12297.1"; gene_id "STRG.12297";
chr2A	StringTie	exon	764136023	764136053	1000	-	.	transcript_id "STRG.12297.1"; gene_id "STRG.12297";
chr2A	StringTie	exon	764136583	764136741	1000	-	.	transcript_id "STRG.12297.1"; gene_id "STRG.12297";
chr2A	StringTie	exon	764137726	764137943	1000	-	.	transcript_id "STRG.12297.1"; gene_id "STRG.12297";
chr2A	StringTie	exon	764138029	764138421	1000	-	.	transcript_id "STRG.12297.1"; gene_id "STRG.12297";
chr2A	StringTie	transcript	764144886	764149467	1000	+	.	transcript_id "STRG.12299.1"; gene_id "STRG.12299"
chr2A	StringTie	exon	764144886	764147594	1000	+	.	transcript_id "STRG.12299.1"; gene_id "STRG.12299";
chr2A	StringTie	exon	764148674	764149467	1000	+	.	transcript_id "STRG.12299.1"; gene_id "STRG.12299";
chr2A	StringTie	transcript	764144886	764149467	1000	+	.	transcript_id "STRG.12299.2"; gene_id "STRG.12299"
chr2A	StringTie	exon	764144886	764147594	1000	+	.	transcript_id "STRG.12299.2"; gene_id "STRG.12299";
chr2A	StringTie	exon	764148678	764149467	1000	+	.	transcript_id "STRG.12299.2"; gene_id "STRG.12299";
chr2A	StringTie	transcript	764144886	764149467	1000	+	.	transcript_id "STRG.12299.3"; gene_id "STRG.12299"
chr2A	StringTie	exon	764144886	764147339	1000	+	.	transcript_id "STRG.12299.3"; gene_id "STRG.12299";
chr2A	StringTie	exon	764147430	764147594	1000	+	.	transcript_id "STRG.12299.3"; gene_id "STRG.12299";
```
