## Supplementary_Data_S3 for "Interaction-specific early wheat responses to *Zymoseptoria tritici* share enhanced defense-related transcription during incompatibility": Data_S3_FLD_DTU_anno.gtf (part 16 of 87)

```
chr2A	StringTie	exon	764148678	764149467	1000	+	.	transcript_id "STRG.12299.3"; gene_id "STRG.12299";
chr2A	StringTie	transcript	764144886	764149467	1000	+	.	transcript_id "STRG.12299.4"; gene_id "STRG.12299"
chr2A	StringTie	exon	764144886	764147339	1000	+	.	transcript_id "STRG.12299.4"; gene_id "STRG.12299";
chr2A	StringTie	exon	764147430	764147594	1000	+	.	transcript_id "STRG.12299.4"; gene_id "STRG.12299";
chr2A	StringTie	exon	764148674	764149467	1000	+	.	transcript_id "STRG.12299.4"; gene_id "STRG.12299";
chr2A	StringTie	transcript	764155426	764159584	1000	+	.	transcript_id "STRG.12300.1"; gene_id "STRG.12300"
chr2A	StringTie	exon	764155426	764155996	1000	+	.	transcript_id "STRG.12300.1"; gene_id "STRG.12300";
chr2A	StringTie	exon	764156543	764156825	1000	+	.	transcript_id "STRG.12300.1"; gene_id "STRG.12300";
chr2A	StringTie	exon	764158536	764159584	1000	+	.	transcript_id "STRG.12300.1"; gene_id "STRG.12300";
chr2A	StringTie	transcript	764180615	764182121	1000	-	.	transcript_id "STRG.12301.1"; gene_id "STRG.12301"
chr2A	StringTie	exon	764180615	764182121	1000	-	.	transcript_id "STRG.12301.1"; gene_id "STRG.12301";
chr2A	StringTie	transcript	764263005	764265044	1000	-	.	transcript_id "STRG.12302.1"; gene_id "STRG.12302"
chr2A	StringTie	exon	764263005	764263327	1000	-	.	transcript_id "STRG.12302.1"; gene_id "STRG.12302";
chr2A	StringTie	exon	764263407	764263523	1000	-	.	transcript_id "STRG.12302.1"; gene_id "STRG.12302";
chr2A	StringTie	exon	764264225	764264312	1000	-	.	transcript_id "STRG.12302.1"; gene_id "STRG.12302";
chr2A	StringTie	exon	764264416	764264465	1000	-	.	transcript_id "STRG.12302.1"; gene_id "STRG.12302";
chr2A	StringTie	exon	764264581	764265044	1000	-	.	transcript_id "STRG.12302.1"; gene_id "STRG.12302";
chr2A	StringTie	transcript	764265117	764267481	1000	+	.	transcript_id "STRG.12303.1"; gene_id "STRG.12303"
chr2A	StringTie	exon	764265117	764265281	1000	+	.	transcript_id "STRG.12303.1"; gene_id "STRG.12303";
chr2A	StringTie	exon	764265622	764265805	1000	+	.	transcript_id "STRG.12303.1"; gene_id "STRG.12303";
chr2A	StringTie	exon	764266697	764267481	1000	+	.	transcript_id "STRG.12303.1"; gene_id "STRG.12303";
chr2A	StringTie	transcript	764267500	764274806	1000	-	.	transcript_id "STRG.12304.1"; gene_id "STRG.12304"
chr2A	StringTie	exon	764267500	764268260	1000	-	.	transcript_id "STRG.12304.1"; gene_id "STRG.12304";
chr2A	StringTie	exon	764268336	764268417	1000	-	.	transcript_id "STRG.12304.1"; gene_id "STRG.12304";
chr2A	StringTie	exon	764268615	764268700	1000	-	.	transcript_id "STRG.12304.1"; gene_id "STRG.12304";
chr2A	StringTie	exon	764268789	764268869	1000	-	.	transcript_id "STRG.12304.1"; gene_id "STRG.12304";
chr2A	StringTie	exon	764268976	764269095	1000	-	.	transcript_id "STRG.12304.1"; gene_id "STRG.12304";
chr2A	StringTie	exon	764269166	764269243	1000	-	.	transcript_id "STRG.12304.1"; gene_id "STRG.12304";
chr2A	StringTie	exon	764269378	764269578	1000	-	.	transcript_id "STRG.12304.1"; gene_id "STRG.12304";
chr2A	StringTie	exon	764269786	764269851	1000	-	.	transcript_id "STRG.12304.1"; gene_id "STRG.12304";
chr2A	StringTie	exon	764269974	764270036	1000	-	.	transcript_id "STRG.12304.1"; gene_id "STRG.12304";
chr2A	StringTie	exon	764270128	764270283	1000	-	.	transcript_id "STRG.12304.1"; gene_id "STRG.12304";
chr2A	StringTie	exon	764270952	764271045	1000	-	.	transcript_id "STRG.12304.1"; gene_id "STRG.12304";
chr2A	StringTie	exon	764271161	764271264	1000	-	.	transcript_id "STRG.12304.1"; gene_id "STRG.12304";
chr2A	StringTie	exon	764271807	764271909	1000	-	.	transcript_id "STRG.12304.1"; gene_id "STRG.12304";
chr2A	StringTie	exon	764272068	764272158	1000	-	.	transcript_id "STRG.12304.1"; gene_id "STRG.12304";
chr2A	StringTie	exon	764272247	764272379	1000	-	.	transcript_id "STRG.12304.1"; gene_id "STRG.12304";
chr2A	StringTie	exon	764272455	764272718	1000	-	.	transcript_id "STRG.12304.1"; gene_id "STRG.12304";
chr2A	StringTie	exon	764273107	764273286	1000	-	.	transcript_id "STRG.12304.1"; gene_id "STRG.12304";
chr2A	StringTie	exon	764273370	764273639	1000	-	.	transcript_id "STRG.12304.1"; gene_id "STRG.12304";
chr2A	StringTie	exon	764274361	764274806	1000	-	.	transcript_id "STRG.12304.1"; gene_id "STRG.12304";
chr2A	StringTie	transcript	764288062	764292601	1000	+	.	transcript_id "STRG.12305.1"; gene_id "STRG.12305"
chr2A	StringTie	exon	764288062	764288635	1000	+	.	transcript_id "STRG.12305.1"; gene_id "STRG.12305";
chr2A	StringTie	exon	764291136	764292601	1000	+	.	transcript_id "STRG.12305.1"; gene_id "STRG.12305";
chr2A	StringTie	transcript	764288062	764292601	1000	+	.	transcript_id "STRG.12305.2"; gene_id "STRG.12305"
chr2A	StringTie	exon	764288062	764288635	1000	+	.	transcript_id "STRG.12305.2"; gene_id "STRG.12305";
chr2A	StringTie	exon	764289944	764289982	1000	+	.	transcript_id "STRG.12305.2"; gene_id "STRG.12305";
chr2A	StringTie	exon	764291136	764292601	1000	+	.	transcript_id "STRG.12305.2"; gene_id "STRG.12305";
chr2A	StringTie	transcript	764382380	764385675	1000	-	.	transcript_id "STRG.12306.1"; gene_id "STRG.12306"
chr2A	StringTie	exon	764382380	764383372	1000	-	.	transcript_id "STRG.12306.1"; gene_id "STRG.12306";
chr2A	StringTie	exon	764384339	764385675	1000	-	.	transcript_id "STRG.12306.1"; gene_id "STRG.12306";
chr2A	StringTie	transcript	764392034	764394924	1000	-	.	transcript_id "STRG.12307.1"; gene_id "STRG.12307"
chr2A	StringTie	exon	764392034	764392891	1000	-	.	transcript_id "STRG.12307.1"; gene_id "STRG.12307";
chr2A	StringTie	exon	764393121	764393303	1000	-	.	transcript_id "STRG.12307.1"; gene_id "STRG.12307";
chr2A	StringTie	exon	764393676	764394924	1000	-	.	transcript_id "STRG.12307.1"; gene_id "STRG.12307";
chr2A	StringTie	transcript	764392034	764394924	1000	-	.	transcript_id "STRG.12307.2"; gene_id "STRG.12307"
chr2A	StringTie	exon	764392034	764393303	1000	-	.	transcript_id "STRG.12307.2"; gene_id "STRG.12307";
chr2A	StringTie	exon	764393676	764394924	1000	-	.	transcript_id "STRG.12307.2"; gene_id "STRG.12307";
chr2A	StringTie	transcript	764398325	764401504	1000	+	.	transcript_id "STRG.12308.1"; gene_id "STRG.12308"
chr2A	StringTie	exon	764398325	764398852	1000	+	.	transcript_id "STRG.12308.1"; gene_id "STRG.12308";
chr2A	StringTie	exon	764399902	764401504	1000	+	.	transcript_id "STRG.12308.1"; gene_id "STRG.12308";
chr2A	StringTie	transcript	764414236	764419183	1000	+	.	transcript_id "STRG.12309.1"; gene_id "STRG.12309"
chr2A	StringTie	exon	764414236	764415625	1000	+	.	transcript_id "STRG.12309.1"; gene_id "STRG.12309";
chr2A	StringTie	exon	764417586	764418065	1000	+	.	transcript_id "STRG.12309.1"; gene_id "STRG.12309";
chr2A	StringTie	exon	764418262	764419183	1000	+	.	transcript_id "STRG.12309.1"; gene_id "STRG.12309";
chr2A	StringTie	transcript	764414236	764419183	1000	+	.	transcript_id "STRG.12309.2"; gene_id "STRG.12309"
chr2A	StringTie	exon	764414236	764415625	1000	+	.	transcript_id "STRG.12309.2"; gene_id "STRG.12309";
chr2A	StringTie	exon	764417586	764419183	1000	+	.	transcript_id "STRG.12309.2"; gene_id "STRG.12309";
chr2A	StringTie	transcript	764430263	764436293	1000	-	.	transcript_id "STRG.12311.6"; gene_id "STRG.12311"
chr2A	StringTie	exon	764430263	764431080	1000	-	.	transcript_id "STRG.12311.6"; gene_id "STRG.12311";
chr2A	StringTie	exon	764431160	764431327	1000	-	.	transcript_id "STRG.12311.6"; gene_id "STRG.12311";
chr2A	StringTie	exon	764431495	764431614	1000	-	.	transcript_id "STRG.12311.6"; gene_id "STRG.12311";
chr2A	StringTie	exon	764431701	764431809	1000	-	.	transcript_id "STRG.12311.6"; gene_id "STRG.12311";
chr2A	StringTie	exon	764432261	764432505	1000	-	.	transcript_id "STRG.12311.6"; gene_id "STRG.12311";
chr2A	StringTie	exon	764432594	764432834	1000	-	.	transcript_id "STRG.12311.6"; gene_id "STRG.12311";
chr2A	StringTie	exon	764433182	764436293	1000	-	.	transcript_id "STRG.12311.6"; gene_id "STRG.12311";
chr2A	StringTie	transcript	764430263	764436667	1000	-	.	transcript_id "STRG.12311.1"; gene_id "STRG.12311"
chr2A	StringTie	exon	764430263	764430786	1000	-	.	transcript_id "STRG.12311.1"; gene_id "STRG.12311";
chr2A	StringTie	exon	764430994	764431080	1000	-	.	transcript_id "STRG.12311.1"; gene_id "STRG.12311";
chr2A	StringTie	exon	764431160	764431327	1000	-	.	transcript_id "STRG.12311.1"; gene_id "STRG.12311";
chr2A	StringTie	exon	764431495	764431614	1000	-	.	transcript_id "STRG.12311.1"; gene_id "STRG.12311";
chr2A	StringTie	exon	764431701	764431809	1000	-	.	transcript_id "STRG.12311.1"; gene_id "STRG.12311";
chr2A	StringTie	exon	764432261	764432505	1000	-	.	transcript_id "STRG.12311.1"; gene_id "STRG.12311";
chr2A	StringTie	exon	764432594	764432834	1000	-	.	transcript_id "STRG.12311.1"; gene_id "STRG.12311";
chr2A	StringTie	exon	764433182	764433274	1000	-	.	transcript_id "STRG.12311.1"; gene_id "STRG.12311";
chr2A	StringTie	exon	764436294	764436667	1000	-	.	transcript_id "STRG.12311.1"; gene_id "STRG.12311";
chr2A	StringTie	transcript	764430263	764436667	1000	-	.	transcript_id "STRG.12311.2"; gene_id "STRG.12311"
chr2A	StringTie	exon	764430263	764430786	1000	-	.	transcript_id "STRG.12311.2"; gene_id "STRG.12311";
chr2A	StringTie	exon	764430994	764431080	1000	-	.	transcript_id "STRG.12311.2"; gene_id "STRG.12311";
chr2A	StringTie	exon	764431160	764431327	1000	-	.	transcript_id "STRG.12311.2"; gene_id "STRG.12311";
chr2A	StringTie	exon	764431495	764431614	1000	-	.	transcript_id "STRG.12311.2"; gene_id "STRG.12311";
chr2A	StringTie	exon	764431701	764431809	1000	-	.	transcript_id "STRG.12311.2"; gene_id "STRG.12311";
chr2A	StringTie	exon	764432261	764432834	1000	-	.	transcript_id "STRG.12311.2"; gene_id "STRG.12311";
chr2A	StringTie	exon	764433182	764433274	1000	-	.	transcript_id "STRG.12311.2"; gene_id "STRG.12311";
chr2A	StringTie	exon	764436294	764436667	1000	-	.	transcript_id "STRG.12311.2"; gene_id "STRG.12311";
chr2A	StringTie	transcript	764430263	764436667	1000	-	.	transcript_id "STRG.12311.3"; gene_id "STRG.12311"
chr2A	StringTie	exon	764430263	764430786	1000	-	.	transcript_id "STRG.12311.3"; gene_id "STRG.12311";
chr2A	StringTie	exon	764430994	764431080	1000	-	.	transcript_id "STRG.12311.3"; gene_id "STRG.12311";
chr2A	StringTie	exon	764431160	764431327	1000	-	.	transcript_id "STRG.12311.3"; gene_id "STRG.12311";
chr2A	StringTie	exon	764431495	764431614	1000	-	.	transcript_id "STRG.12311.3"; gene_id "STRG.12311";
chr2A	StringTie	exon	764431701	764431809	1000	-	.	transcript_id "STRG.12311.3"; gene_id "STRG.12311";
chr2A	StringTie	exon	764432261	764432505	1000	-	.	transcript_id "STRG.12311.3"; gene_id "STRG.12311";
chr2A	StringTie	exon	764432594	764432834	1000	-	.	transcript_id "STRG.12311.3"; gene_id "STRG.12311";
chr2A	StringTie	exon	764433182	764433225	1000	-	.	transcript_id "STRG.12311.3"; gene_id "STRG.12311";
chr2A	StringTie	exon	764436294	764436667	1000	-	.	transcript_id "STRG.12311.3"; gene_id "STRG.12311";
chr2A	StringTie	transcript	764430263	764436667	1000	-	.	transcript_id "STRG.12311.4"; gene_id "STRG.12311"
chr2A	StringTie	exon	764430263	764430786	1000	-	.	transcript_id "STRG.12311.4"; gene_id "STRG.12311";
chr2A	StringTie	exon	764430994	764431080	1000	-	.	transcript_id "STRG.12311.4"; gene_id "STRG.12311";
chr2A	StringTie	exon	764431160	764431327	1000	-	.	transcript_id "STRG.12311.4"; gene_id "STRG.12311";
chr2A	StringTie	exon	764431495	764431614	1000	-	.	transcript_id "STRG.12311.4"; gene_id "STRG.12311";
chr2A	StringTie	exon	764431701	764431809	1000	-	.	transcript_id "STRG.12311.4"; gene_id "STRG.12311";
chr2A	StringTie	exon	764432594	764432834	1000	-	.	transcript_id "STRG.12311.4"; gene_id "STRG.12311";
chr2A	StringTie	exon	764433182	764436667	1000	-	.	transcript_id "STRG.12311.4"; gene_id "STRG.12311";
chr2A	StringTie	transcript	764430263	764436667	1000	-	.	transcript_id "STRG.12311.5"; gene_id "STRG.12311"
chr2A	StringTie	exon	764430263	764430786	1000	-	.	transcript_id "STRG.12311.5"; gene_id "STRG.12311";
chr2A	StringTie	exon	764430994	764431080	1000	-	.	transcript_id "STRG.12311.5"; gene_id "STRG.12311";
chr2A	StringTie	exon	764431160	764431327	1000	-	.	transcript_id "STRG.12311.5"; gene_id "STRG.12311";
chr2A	StringTie	exon	764431495	764431614	1000	-	.	transcript_id "STRG.12311.5"; gene_id "STRG.12311";
chr2A	StringTie	exon	764431701	764431809	1000	-	.	transcript_id "STRG.12311.5"; gene_id "STRG.12311";
chr2A	StringTie	exon	764432261	764432834	1000	-	.	transcript_id "STRG.12311.5"; gene_id "STRG.12311";
chr2A	StringTie	exon	764433182	764433225	1000	-	.	transcript_id "STRG.12311.5"; gene_id "STRG.12311";
chr2A	StringTie	exon	764436294	764436667	1000	-	.	transcript_id "STRG.12311.5"; gene_id "STRG.12311";
chr2A	StringTie	transcript	764459426	764464065	1000	+	.	transcript_id "STRG.12310.1"; gene_id "STRG.12310"
chr2A	StringTie	exon	764459426	764460723	1000	+	.	transcript_id "STRG.12310.1"; gene_id "STRG.12310";
chr2A	StringTie	exon	764463331	764464065	1000	+	.	transcript_id "STRG.12310.1"; gene_id "STRG.12310";
chr2A	StringTie	transcript	764459426	764464065	1000	+	.	transcript_id "STRG.12310.2"; gene_id "STRG.12310"
chr2A	StringTie	exon	764459426	764460723	1000	+	.	transcript_id "STRG.12310.2"; gene_id "STRG.12310";
chr2A	StringTie	exon	764463052	764463164	1000	+	.	transcript_id "STRG.12310.2"; gene_id "STRG.12310";
chr2A	StringTie	exon	764463331	764464065	1000	+	.	transcript_id "STRG.12310.2"; gene_id "STRG.12310";
chr2A	StringTie	transcript	764562697	764569729	1000	-	.	transcript_id "STRG.12312.1"; gene_id "STRG.12312"
chr2A	StringTie	exon	764562697	764563214	1000	-	.	transcript_id "STRG.12312.1"; gene_id "STRG.12312";
chr2A	StringTie	exon	764563540	764563677	1000	-	.	transcript_id "STRG.12312.1"; gene_id "STRG.12312";
chr2A	StringTie	exon	764563804	764563906	1000	-	.	transcript_id "STRG.12312.1"; gene_id "STRG.12312";
chr2A	StringTie	exon	764565372	764565509	1000	-	.	transcript_id "STRG.12312.1"; gene_id "STRG.12312";
chr2A	StringTie	exon	764566595	764566774	1000	-	.	transcript_id "STRG.12312.1"; gene_id "STRG.12312";
chr2A	StringTie	exon	764567434	764567868	1000	-	.	transcript_id "STRG.12312.1"; gene_id "STRG.12312";
chr2A	StringTie	exon	764569326	764569729	1000	-	.	transcript_id "STRG.12312.1"; gene_id "STRG.12312";
chr2A	StringTie	transcript	764562697	764569729	1000	-	.	transcript_id "STRG.12312.2"; gene_id "STRG.12312"
chr2A	StringTie	exon	764562697	764563214	1000	-	.	transcript_id "STRG.12312.2"; gene_id "STRG.12312";
chr2A	StringTie	exon	764563540	764563677	1000	-	.	transcript_id "STRG.12312.2"; gene_id "STRG.12312";
chr2A	StringTie	exon	764563804	764563906	1000	-	.	transcript_id "STRG.12312.2"; gene_id "STRG.12312";
chr2A	StringTie	exon	764565372	764565509	1000	-	.	transcript_id "STRG.12312.2"; gene_id "STRG.12312";
chr2A	StringTie	exon	764566595	764566774	1000	-	.	transcript_id "STRG.12312.2"; gene_id "STRG.12312";
chr2A	StringTie	exon	764567434	764567715	1000	-	.	transcript_id "STRG.12312.2"; gene_id "STRG.12312";
chr2A	StringTie	exon	764569326	764569729	1000	-	.	transcript_id "STRG.12312.2"; gene_id "STRG.12312";
chr2A	StringTie	transcript	764841422	764845626	1000	-	.	transcript_id "STRG.12313.1"; gene_id "STRG.12313"
chr2A	StringTie	exon	764841422	764842070	1000	-	.	transcript_id "STRG.12313.1"; gene_id "STRG.12313";
chr2A	StringTie	exon	764842868	764843358	1000	-	.	transcript_id "STRG.12313.1"; gene_id "STRG.12313";
chr2A	StringTie	exon	764843480	764843778	1000	-	.	transcript_id "STRG.12313.1"; gene_id "STRG.12313";
chr2A	StringTie	exon	764843915	764844149	1000	-	.	transcript_id "STRG.12313.1"; gene_id "STRG.12313";
chr2A	StringTie	exon	764845311	764845626	1000	-	.	transcript_id "STRG.12313.1"; gene_id "STRG.12313";
chr2A	StringTie	transcript	764841422	764845626	1000	-	.	transcript_id "STRG.12313.2"; gene_id "STRG.12313"
chr2A	StringTie	exon	764841422	764842070	1000	-	.	transcript_id "STRG.12313.2"; gene_id "STRG.12313";
chr2A	StringTie	exon	764842194	764842345	1000	-	.	transcript_id "STRG.12313.2"; gene_id "STRG.12313";
chr2A	StringTie	exon	764842868	764843358	1000	-	.	transcript_id "STRG.12313.2"; gene_id "STRG.12313";
chr2A	StringTie	exon	764843480	764843778	1000	-	.	transcript_id "STRG.12313.2"; gene_id "STRG.12313";
chr2A	StringTie	exon	764843915	764844149	1000	-	.	transcript_id "STRG.12313.2"; gene_id "STRG.12313";
chr2A	StringTie	exon	764845311	764845626	1000	-	.	transcript_id "STRG.12313.2"; gene_id "STRG.12313";
chr2A	StringTie	transcript	764841422	764845626	1000	-	.	transcript_id "STRG.12313.3"; gene_id "STRG.12313"
chr2A	StringTie	exon	764841422	764842070	1000	-	.	transcript_id "STRG.12313.3"; gene_id "STRG.12313";
chr2A	StringTie	exon	764842868	764843358	1000	-	.	transcript_id "STRG.12313.3"; gene_id "STRG.12313";
chr2A	StringTie	exon	764843480	764843778	1000	-	.	transcript_id "STRG.12313.3"; gene_id "STRG.12313";
chr2A	StringTie	exon	764845311	764845626	1000	-	.	transcript_id "STRG.12313.3"; gene_id "STRG.12313";
chr2A	StringTie	transcript	764847659	764851631	1000	-	.	transcript_id "STRG.12315.1"; gene_id "STRG.12315"
chr2A	StringTie	exon	764847659	764848059	1000	-	.	transcript_id "STRG.12315.1"; gene_id "STRG.12315";
chr2A	StringTie	exon	764848153	764848227	1000	-	.	transcript_id "STRG.12315.1"; gene_id "STRG.12315";
chr2A	StringTie	exon	764848345	764848481	1000	-	.	transcript_id "STRG.12315.1"; gene_id "STRG.12315";
chr2A	StringTie	exon	764848573	764848732	1000	-	.	transcript_id "STRG.12315.1"; gene_id "STRG.12315";
chr2A	StringTie	exon	764848809	764848904	1000	-	.	transcript_id "STRG.12315.1"; gene_id "STRG.12315";
chr2A	StringTie	exon	764848987	764849147	1000	-	.	transcript_id "STRG.12315.1"; gene_id "STRG.12315";
chr2A	StringTie	exon	764851214	764851373	1000	-	.	transcript_id "STRG.12315.1"; gene_id "STRG.12315";
chr2A	StringTie	exon	764851480	764851631	1000	-	.	transcript_id "STRG.12315.1"; gene_id "STRG.12315";
chr2A	StringTie	transcript	764847659	764851631	1000	-	.	transcript_id "STRG.12315.2"; gene_id "STRG.12315"
chr2A	StringTie	exon	764847659	764848059	1000	-	.	transcript_id "STRG.12315.2"; gene_id "STRG.12315";
chr2A	StringTie	exon	764848153	764848227	1000	-	.	transcript_id "STRG.12315.2"; gene_id "STRG.12315";
chr2A	StringTie	exon	764848345	764848481	1000	-	.	transcript_id "STRG.12315.2"; gene_id "STRG.12315";
chr2A	StringTie	exon	764848573	764848732	1000	-	.	transcript_id "STRG.12315.2"; gene_id "STRG.12315";
chr2A	StringTie	exon	764848809	764848904	1000	-	.	transcript_id "STRG.12315.2"; gene_id "STRG.12315";
chr2A	StringTie	exon	764848987	764849147	1000	-	.	transcript_id "STRG.12315.2"; gene_id "STRG.12315";
chr2A	StringTie	exon	764851214	764851631	1000	-	.	transcript_id "STRG.12315.2"; gene_id "STRG.12315";
chr2A	StringTie	transcript	765023664	765027472	1000	-	.	transcript_id "STRG.12314.1"; gene_id "STRG.12314"
chr2A	StringTie	exon	765023664	765024423	1000	-	.	transcript_id "STRG.12314.1"; gene_id "STRG.12314";
chr2A	StringTie	exon	765024892	765026473	1000	-	.	transcript_id "STRG.12314.1"; gene_id "STRG.12314";
chr2A	StringTie	exon	765027116	765027472	1000	-	.	transcript_id "STRG.12314.1"; gene_id "STRG.12314";
chr2A	StringTie	transcript	765166630	765170766	1000	-	.	transcript_id "STRG.12317.1"; gene_id "STRG.12317"
chr2A	StringTie	exon	765166630	765169817	1000	-	.	transcript_id "STRG.12317.1"; gene_id "STRG.12317";
chr2A	StringTie	exon	765169891	765170766	1000	-	.	transcript_id "STRG.12317.1"; gene_id "STRG.12317";
chr2A	StringTie	transcript	765171679	765176423	1000	-	.	transcript_id "STRG.12318.1"; gene_id "STRG.12318"
chr2A	StringTie	exon	765171679	765172943	1000	-	.	transcript_id "STRG.12318.1"; gene_id "STRG.12318";
chr2A	StringTie	exon	765176267	765176423	1000	-	.	transcript_id "STRG.12318.1"; gene_id "STRG.12318";
chr2A	StringTie	transcript	765194521	765196742	1000	+	.	transcript_id "STRG.12316.1"; gene_id "STRG.12316"
chr2A	StringTie	exon	765194521	765194816	1000	+	.	transcript_id "STRG.12316.1"; gene_id "STRG.12316";
chr2A	StringTie	exon	765194948	765196742	1000	+	.	transcript_id "STRG.12316.1"; gene_id "STRG.12316";
chr2A	StringTie	transcript	765219455	765221830	1000	-	.	transcript_id "STRG.12319.1"; gene_id "STRG.12319"
chr2A	StringTie	exon	765219455	765221393	1000	-	.	transcript_id "STRG.12319.1"; gene_id "STRG.12319";
chr2A	StringTie	exon	765221533	765221830	1000	-	.	transcript_id "STRG.12319.1"; gene_id "STRG.12319";
chr2A	StringTie	transcript	765310620	765315385	1000	+	.	transcript_id "STRG.12320.1"; gene_id "STRG.12320"
chr2A	StringTie	exon	765310620	765311259	1000	+	.	transcript_id "STRG.12320.1"; gene_id "STRG.12320";
chr2A	StringTie	exon	765311346	765311423	1000	+	.	transcript_id "STRG.12320.1"; gene_id "STRG.12320";
chr2A	StringTie	exon	765314395	765314433	1000	+	.	transcript_id "STRG.12320.1"; gene_id "STRG.12320";
chr2A	StringTie	exon	765314513	765314697	1000	+	.	transcript_id "STRG.12320.1"; gene_id "STRG.12320";
chr2A	StringTie	exon	765314806	765315385	1000	+	.	transcript_id "STRG.12320.1"; gene_id "STRG.12320";
chr2A	StringTie	transcript	765310620	765315385	1000	+	.	transcript_id "STRG.12320.2"; gene_id "STRG.12320"
chr2A	StringTie	exon	765310620	765311259	1000	+	.	transcript_id "STRG.12320.2"; gene_id "STRG.12320";
chr2A	StringTie	exon	765311346	765311423	1000	+	.	transcript_id "STRG.12320.2"; gene_id "STRG.12320";
chr2A	StringTie	exon	765314395	765314433	1000	+	.	transcript_id "STRG.12320.2"; gene_id "STRG.12320";
chr2A	StringTie	exon	765314513	765314697	1000	+	.	transcript_id "STRG.12320.2"; gene_id "STRG.12320";
chr2A	StringTie	exon	765314806	765314858	1000	+	.	transcript_id "STRG.12320.2"; gene_id "STRG.12320";
chr2A	StringTie	exon	765315027	765315385	1000	+	.	transcript_id "STRG.12320.2"; gene_id "STRG.12320";
chr2A	StringTie	transcript	765652375	765660823	1000	+	.	transcript_id "STRG.12321.1"; gene_id "STRG.12321"
chr2A	StringTie	exon	765652375	765652594	1000	+	.	transcript_id "STRG.12321.1"; gene_id "STRG.12321";
chr2A	StringTie	exon	765653679	765653950	1000	+	.	transcript_id "STRG.12321.1"; gene_id "STRG.12321";
chr2A	StringTie	exon	765654112	765657124	1000	+	.	transcript_id "STRG.12321.1"; gene_id "STRG.12321";
chr2A	StringTie	exon	765657198	765657330	1000	+	.	transcript_id "STRG.12321.1"; gene_id "STRG.12321";
chr2A	StringTie	exon	765658159	765658679	1000	+	.	transcript_id "STRG.12321.1"; gene_id "STRG.12321";
chr2A	StringTie	exon	765658787	765659698	1000	+	.	transcript_id "STRG.12321.1"; gene_id "STRG.12321";
chr2A	StringTie	exon	765659783	765659956	1000	+	.	transcript_id "STRG.12321.1"; gene_id "STRG.12321";
chr2A	StringTie	exon	765660274	765660823	1000	+	.	transcript_id "STRG.12321.1"; gene_id "STRG.12321";
chr2A	StringTie	transcript	765673564	765675521	1000	+	.	transcript_id "STRG.12322.1"; gene_id "STRG.12322"
chr2A	StringTie	exon	765673564	765674503	1000	+	.	transcript_id "STRG.12322.1"; gene_id "STRG.12322";
chr2A	StringTie	exon	765674591	765675521	1000	+	.	transcript_id "STRG.12322.1"; gene_id "STRG.12322";
chr2A	StringTie	transcript	766369452	766375303	1000	-	.	transcript_id "STRG.12325.1"; gene_id "STRG.12325"
chr2A	StringTie	exon	766369452	766369858	1000	-	.	transcript_id "STRG.12325.1"; gene_id "STRG.12325";
chr2A	StringTie	exon	766370164	766370223	1000	-	.	transcript_id "STRG.12325.1"; gene_id "STRG.12325";
chr2A	StringTie	exon	766370636	766370758	1000	-	.	transcript_id "STRG.12325.1"; gene_id "STRG.12325";
chr2A	StringTie	exon	766370873	766371327	1000	-	.	transcript_id "STRG.12325.1"; gene_id "STRG.12325";
chr2A	StringTie	exon	766372904	766373434	1000	-	.	transcript_id "STRG.12325.1"; gene_id "STRG.12325";
chr2A	StringTie	exon	766374267	766375303	1000	-	.	transcript_id "STRG.12325.1"; gene_id "STRG.12325";
chr2A	StringTie	transcript	766451624	766453852	1000	-	.	transcript_id "STRG.12323.1"; gene_id "STRG.12323"
chr2A	StringTie	exon	766451624	766452591	1000	-	.	transcript_id "STRG.12323.1"; gene_id "STRG.12323";
chr2A	StringTie	exon	766452819	766453039	1000	-	.	transcript_id "STRG.12323.1"; gene_id "STRG.12323";
chr2A	StringTie	exon	766453466	766453852	1000	-	.	transcript_id "STRG.12323.1"; gene_id "STRG.12323";
chr2A	StringTie	transcript	766513765	766516412	1000	+	.	transcript_id "STRG.12324.1"; gene_id "STRG.12324"
chr2A	StringTie	exon	766513765	766514160	1000	+	.	transcript_id "STRG.12324.1"; gene_id "STRG.12324";
chr2A	StringTie	exon	766514808	766515031	1000	+	.	transcript_id "STRG.12324.1"; gene_id "STRG.12324";
chr2A	StringTie	exon	766515535	766516412	1000	+	.	transcript_id "STRG.12324.1"; gene_id "STRG.12324";
chr2A	StringTie	transcript	766521023	766523229	1000	+	.	transcript_id "STRG.12326.1"; gene_id "STRG.12326"
chr2A	StringTie	exon	766521023	766523229	1000	+	.	transcript_id "STRG.12326.1"; gene_id "STRG.12326";
chr2A	StringTie	transcript	766526477	766531358	1000	-	.	transcript_id "STRG.12327.1"; gene_id "STRG.12327"
chr2A	StringTie	exon	766526477	766526909	1000	-	.	transcript_id "STRG.12327.1"; gene_id "STRG.12327";
chr2A	StringTie	exon	766529228	766529379	1000	-	.	transcript_id "STRG.12327.1"; gene_id "STRG.12327";
chr2A	StringTie	exon	766529532	766531358	1000	-	.	transcript_id "STRG.12327.1"; gene_id "STRG.12327";
chr2A	StringTie	transcript	766526477	766531358	1000	-	.	transcript_id "STRG.12327.2"; gene_id "STRG.12327"
chr2A	StringTie	exon	766526477	766526909	1000	-	.	transcript_id "STRG.12327.2"; gene_id "STRG.12327";
chr2A	StringTie	exon	766529228	766529379	1000	-	.	transcript_id "STRG.12327.2"; gene_id "STRG.12327";
chr2A	StringTie	exon	766529465	766531358	1000	-	.	transcript_id "STRG.12327.2"; gene_id "STRG.12327";
chr2A	StringTie	transcript	766526477	766531358	1000	-	.	transcript_id "STRG.12327.3"; gene_id "STRG.12327"
chr2A	StringTie	exon	766526477	766526909	1000	-	.	transcript_id "STRG.12327.3"; gene_id "STRG.12327";
chr2A	StringTie	exon	766527455	766527640	1000	-	.	transcript_id "STRG.12327.3"; gene_id "STRG.12327";
chr2A	StringTie	exon	766529228	766529379	1000	-	.	transcript_id "STRG.12327.3"; gene_id "STRG.12327";
chr2A	StringTie	exon	766529532	766531358	1000	-	.	transcript_id "STRG.12327.3"; gene_id "STRG.12327";
chr2A	StringTie	transcript	766526477	766531358	1000	-	.	transcript_id "STRG.12327.4"; gene_id "STRG.12327"
chr2A	StringTie	exon	766526477	766526909	1000	-	.	transcript_id "STRG.12327.4"; gene_id "STRG.12327";
chr2A	StringTie	exon	766527498	766527640	1000	-	.	transcript_id "STRG.12327.4"; gene_id "STRG.12327";
chr2A	StringTie	exon	766529228	766529379	1000	-	.	transcript_id "STRG.12327.4"; gene_id "STRG.12327";
chr2A	StringTie	exon	766529532	766531358	1000	-	.	transcript_id "STRG.12327.4"; gene_id "STRG.12327";
chr2A	StringTie	transcript	766526477	766531358	1000	-	.	transcript_id "STRG.12327.5"; gene_id "STRG.12327"
chr2A	StringTie	exon	766526477	766526909	1000	-	.	transcript_id "STRG.12327.5"; gene_id "STRG.12327";
chr2A	StringTie	exon	766527455	766529379	1000	-	.	transcript_id "STRG.12327.5"; gene_id "STRG.12327";
chr2A	StringTie	exon	766529532	766531358	1000	-	.	transcript_id "STRG.12327.5"; gene_id "STRG.12327";
chr2A	StringTie	transcript	766532124	766537337	1000	-	.	transcript_id "STRG.12328.1"; gene_id "STRG.12328"
chr2A	StringTie	exon	766532124	766532711	1000	-	.	transcript_id "STRG.12328.1"; gene_id "STRG.12328";
chr2A	StringTie	exon	766532800	766532993	1000	-	.	transcript_id "STRG.12328.1"; gene_id "STRG.12328";
chr2A	StringTie	exon	766533092	766533832	1000	-	.	transcript_id "STRG.12328.1"; gene_id "STRG.12328";
chr2A	StringTie	exon	766533918	766533983	1000	-	.	transcript_id "STRG.12328.1"; gene_id "STRG.12328";
chr2A	StringTie	exon	766534116	766534241	1000	-	.	transcript_id "STRG.12328.1"; gene_id "STRG.12328";
chr2A	StringTie	exon	766534319	766534414	1000	-	.	transcript_id "STRG.12328.1"; gene_id "STRG.12328";
chr2A	StringTie	exon	766534519	766534887	1000	-	.	transcript_id "STRG.12328.1"; gene_id "STRG.12328";
chr2A	StringTie	exon	766534967	766535089	1000	-	.	transcript_id "STRG.12328.1"; gene_id "STRG.12328";
chr2A	StringTie	exon	766535190	766535294	1000	-	.	transcript_id "STRG.12328.1"; gene_id "STRG.12328";
chr2A	StringTie	exon	766536317	766536454	1000	-	.	transcript_id "STRG.12328.1"; gene_id "STRG.12328";
chr2A	StringTie	exon	766536560	766536673	1000	-	.	transcript_id "STRG.12328.1"; gene_id "STRG.12328";
chr2A	StringTie	exon	766536983	766537337	1000	-	.	transcript_id "STRG.12328.1"; gene_id "STRG.12328";
chr2A	StringTie	transcript	766547922	766549794	1000	+	.	transcript_id "STRG.12329.1"; gene_id "STRG.12329"
chr2A	StringTie	exon	766547922	766548398	1000	+	.	transcript_id "STRG.12329.1"; gene_id "STRG.12329";
chr2A	StringTie	exon	766549290	766549794	1000	+	.	transcript_id "STRG.12329.1"; gene_id "STRG.12329";
chr2A	StringTie	transcript	766554802	766558979	1000	+	.	transcript_id "STRG.12330.1"; gene_id "STRG.12330"
chr2A	StringTie	exon	766554802	766555116	1000	+	.	transcript_id "STRG.12330.1"; gene_id "STRG.12330";
chr2A	StringTie	exon	766555669	766555751	1000	+	.	transcript_id "STRG.12330.1"; gene_id "STRG.12330";
chr2A	StringTie	exon	766555963	766556286	1000	+	.	transcript_id "STRG.12330.1"; gene_id "STRG.12330";
chr2A	StringTie	exon	766556406	766556646	1000	+	.	transcript_id "STRG.12330.1"; gene_id "STRG.12330";
chr2A	StringTie	exon	766557046	766557126	1000	+	.	transcript_id "STRG.12330.1"; gene_id "STRG.12330";
chr2A	StringTie	exon	766557205	766557312	1000	+	.	transcript_id "STRG.12330.1"; gene_id "STRG.12330";
chr2A	StringTie	exon	766557399	766557428	1000	+	.	transcript_id "STRG.12330.1"; gene_id "STRG.12330";
chr2A	StringTie	exon	766557580	766557717	1000	+	.	transcript_id "STRG.12330.1"; gene_id "STRG.12330";
chr2A	StringTie	exon	766557867	766557904	1000	+	.	transcript_id "STRG.12330.1"; gene_id "STRG.12330";
chr2A	StringTie	exon	766557987	766558086	1000	+	.	transcript_id "STRG.12330.1"; gene_id "STRG.12330";
chr2A	StringTie	exon	766558265	766558979	1000	+	.	transcript_id "STRG.12330.1"; gene_id "STRG.12330";
chr2A	StringTie	transcript	766559240	766560790	1000	-	.	transcript_id "STRG.12331.1"; gene_id "STRG.12331"
chr2A	StringTie	exon	766559240	766559914	1000	-	.	transcript_id "STRG.12331.1"; gene_id "STRG.12331";
chr2A	StringTie	exon	766559986	766560123	1000	-	.	transcript_id "STRG.12331.1"; gene_id "STRG.12331";
chr2A	StringTie	exon	766560201	766560790	1000	-	.	transcript_id "STRG.12331.1"; gene_id "STRG.12331";
chr2A	StringTie	transcript	766559240	766560790	1000	-	.	transcript_id "STRG.12331.2"; gene_id "STRG.12331"
chr2A	StringTie	exon	766559240	766559914	1000	-	.	transcript_id "STRG.12331.2"; gene_id "STRG.12331";
chr2A	StringTie	exon	766560201	766560790	1000	-	.	transcript_id "STRG.12331.2"; gene_id "STRG.12331";
chr2A	StringTie	transcript	767018181	767023147	1000	-	.	transcript_id "STRG.12332.1"; gene_id "STRG.12332"
chr2A	StringTie	exon	767018181	767019146	1000	-	.	transcript_id "STRG.12332.1"; gene_id "STRG.12332";
chr2A	StringTie	exon	767022291	767023147	1000	-	.	transcript_id "STRG.12332.1"; gene_id "STRG.12332";
chr2A	StringTie	transcript	767165847	767170838	1000	+	.	transcript_id "STRG.12334.1"; gene_id "STRG.12334"
chr2A	StringTie	exon	767165847	767166116	1000	+	.	transcript_id "STRG.12334.1"; gene_id "STRG.12334";
chr2A	StringTie	exon	767166269	767166334	1000	+	.	transcript_id "STRG.12334.1"; gene_id "STRG.12334";
chr2A	StringTie	exon	767166417	767166485	1000	+	.	transcript_id "STRG.12334.1"; gene_id "STRG.12334";
chr2A	StringTie	exon	767167039	767167074	1000	+	.	transcript_id "STRG.12334.1"; gene_id "STRG.12334";
chr2A	StringTie	exon	767167470	767167535	1000	+	.	transcript_id "STRG.12334.1"; gene_id "STRG.12334";
chr2A	StringTie	exon	767167884	767167952	1000	+	.	transcript_id "STRG.12334.1"; gene_id "STRG.12334";
chr2A	StringTie	exon	767168048	767168125	1000	+	.	transcript_id "STRG.12334.1"; gene_id "STRG.12334";
chr2A	StringTie	exon	767168454	767168532	1000	+	.	transcript_id "STRG.12334.1"; gene_id "STRG.12334";
chr2A	StringTie	exon	767168643	767168737	1000	+	.	transcript_id "STRG.12334.1"; gene_id "STRG.12334";
chr2A	StringTie	exon	767168844	767168928	1000	+	.	transcript_id "STRG.12334.1"; gene_id "STRG.12334";
chr2A	StringTie	exon	767169669	767169850	1000	+	.	transcript_id "STRG.12334.1"; gene_id "STRG.12334";
chr2A	StringTie	exon	767169953	767170071	1000	+	.	transcript_id "STRG.12334.1"; gene_id "STRG.12334";
chr2A	StringTie	exon	767170454	767170838	1000	+	.	transcript_id "STRG.12334.1"; gene_id "STRG.12334";
chr2A	StringTie	transcript	767409807	767411682	1000	+	.	transcript_id "STRG.12333.1"; gene_id "STRG.12333"
chr2A	StringTie	exon	767409807	767410463	1000	+	.	transcript_id "STRG.12333.1"; gene_id "STRG.12333";
chr2A	StringTie	exon	767410723	767411682	1000	+	.	transcript_id "STRG.12333.1"; gene_id "STRG.12333";
chr2A	StringTie	transcript	767431678	767438025	1000	+	.	transcript_id "STRG.12335.1"; gene_id "STRG.12335"
chr2A	StringTie	exon	767431678	767432010	1000	+	.	transcript_id "STRG.12335.1"; gene_id "STRG.12335";
chr2A	StringTie	exon	767432393	767432520	1000	+	.	transcript_id "STRG.12335.1"; gene_id "STRG.12335";
chr2A	StringTie	exon	767432805	767432892	1000	+	.	transcript_id "STRG.12335.1"; gene_id "STRG.12335";
chr2A	StringTie	exon	767433988	767434240	1000	+	.	transcript_id "STRG.12335.1"; gene_id "STRG.12335";
chr2A	StringTie	exon	767434359	767434601	1000	+	.	transcript_id "STRG.12335.1"; gene_id "STRG.12335";
chr2A	StringTie	exon	767435236	767435283	1000	+	.	transcript_id "STRG.12335.1"; gene_id "STRG.12335";
chr2A	StringTie	exon	767436377	767436474	1000	+	.	transcript_id "STRG.12335.1"; gene_id "STRG.12335";
chr2A	StringTie	exon	767436615	767436734	1000	+	.	transcript_id "STRG.12335.1"; gene_id "STRG.12335";
chr2A	StringTie	exon	767437090	767437179	1000	+	.	transcript_id "STRG.12335.1"; gene_id "STRG.12335";
chr2A	StringTie	exon	767437254	767438025	1000	+	.	transcript_id "STRG.12335.1"; gene_id "STRG.12335";
chr2A	StringTie	transcript	767431678	767438025	1000	+	.	transcript_id "STRG.12335.2"; gene_id "STRG.12335"
chr2A	StringTie	exon	767431678	767432154	1000	+	.	transcript_id "STRG.12335.2"; gene_id "STRG.12335";
chr2A	StringTie	exon	767432393	767432520	1000	+	.	transcript_id "STRG.12335.2"; gene_id "STRG.12335";
chr2A	StringTie	exon	767432805	767432892	1000	+	.	transcript_id "STRG.12335.2"; gene_id "STRG.12335";
chr2A	StringTie	exon	767433988	767434240	1000	+	.	transcript_id "STRG.12335.2"; gene_id "STRG.12335";
chr2A	StringTie	exon	767434359	767434601	1000	+	.	transcript_id "STRG.12335.2"; gene_id "STRG.12335";
chr2A	StringTie	exon	767435236	767435283	1000	+	.	transcript_id "STRG.12335.2"; gene_id "STRG.12335";
chr2A	StringTie	exon	767436377	767436474	1000	+	.	transcript_id "STRG.12335.2"; gene_id "STRG.12335";
chr2A	StringTie	exon	767436615	767436734	1000	+	.	transcript_id "STRG.12335.2"; gene_id "STRG.12335";
chr2A	StringTie	exon	767437090	767437179	1000	+	.	transcript_id "STRG.12335.2"; gene_id "STRG.12335";
chr2A	StringTie	exon	767437254	767438025	1000	+	.	transcript_id "STRG.12335.2"; gene_id "STRG.12335";
chr2A	StringTie	transcript	768150509	768153295	1000	+	.	transcript_id "STRG.12336.1"; gene_id "STRG.12336"
chr2A	StringTie	exon	768150509	768153295	1000	+	.	transcript_id "STRG.12336.1"; gene_id "STRG.12336";
chr2A	StringTie	transcript	768150509	768153295	1000	+	.	transcript_id "STRG.12336.2"; gene_id "STRG.12336"
chr2A	StringTie	exon	768150509	768150774	1000	+	.	transcript_id "STRG.12336.2"; gene_id "STRG.12336";
chr2A	StringTie	exon	768150879	768151064	1000	+	.	transcript_id "STRG.12336.2"; gene_id "STRG.12336";
chr2A	StringTie	exon	768151270	768151380	1000	+	.	transcript_id "STRG.12336.2"; gene_id "STRG.12336";
chr2A	StringTie	exon	768151508	768153295	1000	+	.	transcript_id "STRG.12336.2"; gene_id "STRG.12336";
chr2A	StringTie	transcript	768251882	768253036	1000	-	.	transcript_id "STRG.12337.1"; gene_id "STRG.12337"
chr2A	StringTie	exon	768251882	768253036	1000	-	.	transcript_id "STRG.12337.1"; gene_id "STRG.12337";
chr2A	StringTie	transcript	768320151	768324555	1000	+	.	transcript_id "STRG.12339.1"; gene_id "STRG.12339"
chr2A	StringTie	exon	768320151	768320705	1000	+	.	transcript_id "STRG.12339.1"; gene_id "STRG.12339";
chr2A	StringTie	exon	768322030	768322491	1000	+	.	transcript_id "STRG.12339.1"; gene_id "STRG.12339";
chr2A	StringTie	exon	768323350	768324555	1000	+	.	transcript_id "STRG.12339.1"; gene_id "STRG.12339";
chr2A	StringTie	transcript	768320151	768324999	1000	+	.	transcript_id "STRG.12339.2"; gene_id "STRG.12339"
chr2A	StringTie	exon	768320151	768320705	1000	+	.	transcript_id "STRG.12339.2"; gene_id "STRG.12339";
chr2A	StringTie	exon	768322030	768322491	1000	+	.	transcript_id "STRG.12339.2"; gene_id "STRG.12339";
chr2A	StringTie	exon	768323350	768324588	1000	+	.	transcript_id "STRG.12339.2"; gene_id "STRG.12339";
chr2A	StringTie	exon	768324667	768324999	1000	+	.	transcript_id "STRG.12339.2"; gene_id "STRG.12339";
chr2A	StringTie	transcript	768386210	768394969	1000	-	.	transcript_id "STRG.12338.1"; gene_id "STRG.12338"
chr2A	StringTie	exon	768386210	768386923	1000	-	.	transcript_id "STRG.12338.1"; gene_id "STRG.12338";
chr2A	StringTie	exon	768387105	768387173	1000	-	.	transcript_id "STRG.12338.1"; gene_id "STRG.12338";
chr2A	StringTie	exon	768387255	768387374	1000	-	.	transcript_id "STRG.12338.1"; gene_id "STRG.12338";
chr2A	StringTie	exon	768387547	768387659	1000	-	.	transcript_id "STRG.12338.1"; gene_id "STRG.12338";
chr2A	StringTie	exon	768387751	768387825	1000	-	.	transcript_id "STRG.12338.1"; gene_id "STRG.12338";
chr2A	StringTie	exon	768388210	768388332	1000	-	.	transcript_id "STRG.12338.1"; gene_id "STRG.12338";
chr2A	StringTie	exon	768388540	768388655	1000	-	.	transcript_id "STRG.12338.1"; gene_id "STRG.12338";
chr2A	StringTie	exon	768388727	768388783	1000	-	.	transcript_id "STRG.12338.1"; gene_id "STRG.12338";
chr2A	StringTie	exon	768389302	768390207	1000	-	.	transcript_id "STRG.12338.1"; gene_id "STRG.12338";
chr2A	StringTie	exon	768390311	768390539	1000	-	.	transcript_id "STRG.12338.1"; gene_id "STRG.12338";
chr2A	StringTie	exon	768390639	768390782	1000	-	.	transcript_id "STRG.12338.1"; gene_id "STRG.12338";
chr2A	StringTie	exon	768390869	768390943	1000	-	.	transcript_id "STRG.12338.1"; gene_id "STRG.12338";
chr2A	StringTie	exon	768392117	768392187	1000	-	.	transcript_id "STRG.12338.1"; gene_id "STRG.12338";
chr2A	StringTie	exon	768393134	768393236	1000	-	.	transcript_id "STRG.12338.1"; gene_id "STRG.12338";
chr2A	StringTie	exon	768393463	768393689	1000	-	.	transcript_id "STRG.12338.1"; gene_id "STRG.12338";
chr2A	StringTie	exon	768393793	768393910	1000	-	.	transcript_id "STRG.12338.1"; gene_id "STRG.12338";
chr2A	StringTie	exon	768394304	768394434	1000	-	.	transcript_id "STRG.12338.1"; gene_id "STRG.12338";
chr2A	StringTie	exon	768394862	768394969	1000	-	.	transcript_id "STRG.12338.1"; gene_id "STRG.12338";
chr2A	StringTie	transcript	768514209	768520329	1000	-	.	transcript_id "STRG.12340.1"; gene_id "STRG.12340"
chr2A	StringTie	exon	768514209	768515202	1000	-	.	transcript_id "STRG.12340.1"; gene_id "STRG.12340";
chr2A	StringTie	exon	768515293	768515427	1000	-	.	transcript_id "STRG.12340.1"; gene_id "STRG.12340";
chr2A	StringTie	exon	768515555	768515794	1000	-	.	transcript_id "STRG.12340.1"; gene_id "STRG.12340";
chr2A	StringTie	exon	768516024	768516192	1000	-	.	transcript_id "STRG.12340.1"; gene_id "STRG.12340";
chr2A	StringTie	exon	768516285	768516775	1000	-	.	transcript_id "STRG.12340.1"; gene_id "STRG.12340";
chr2A	StringTie	exon	768516855	768516965	1000	-	.	transcript_id "STRG.12340.1"; gene_id "STRG.12340";
chr2A	StringTie	exon	768517086	768517387	1000	-	.	transcript_id "STRG.12340.1"; gene_id "STRG.12340";
chr2A	StringTie	exon	768517808	768517885	1000	-	.	transcript_id "STRG.12340.1"; gene_id "STRG.12340";
chr2A	StringTie	exon	768518645	768518836	1000	-	.	transcript_id "STRG.12340.1"; gene_id "STRG.12340";
chr2A	StringTie	exon	768518951	768519128	1000	-	.	transcript_id "STRG.12340.1"; gene_id "STRG.12340";
chr2A	StringTie	exon	768519244	768519336	1000	-	.	transcript_id "STRG.12340.1"; gene_id "STRG.12340";
chr2A	StringTie	exon	768520174	768520329	1000	-	.	transcript_id "STRG.12340.1"; gene_id "STRG.12340";
chr2A	StringTie	transcript	768731764	768733992	1000	+	.	transcript_id "STRG.12341.1"; gene_id "STRG.12341"
chr2A	StringTie	exon	768731764	768731997	1000	+	.	transcript_id "STRG.12341.1"; gene_id "STRG.12341";
chr2A	StringTie	exon	768732110	768732315	1000	+	.	transcript_id "STRG.12341.1"; gene_id "STRG.12341";
chr2A	StringTie	exon	768733411	768733992	1000	+	.	transcript_id "STRG.12341.1"; gene_id "STRG.12341";
chr2A	StringTie	transcript	768807793	768813257	1000	+	.	transcript_id "STRG.12343.1"; gene_id "STRG.12343"
chr2A	StringTie	exon	768807793	768807991	1000	+	.	transcript_id "STRG.12343.1"; gene_id "STRG.12343";
chr2A	StringTie	exon	768808264	768808393	1000	+	.	transcript_id "STRG.12343.1"; gene_id "STRG.12343";
chr2A	StringTie	exon	768808511	768808772	1000	+	.	transcript_id "STRG.12343.1"; gene_id "STRG.12343";
chr2A	StringTie	exon	768808877	768809108	1000	+	.	transcript_id "STRG.12343.1"; gene_id "STRG.12343";
chr2A	StringTie	exon	768809224	768809374	1000	+	.	transcript_id "STRG.12343.1"; gene_id "STRG.12343";
chr2A	StringTie	exon	768809456	768809670	1000	+	.	transcript_id "STRG.12343.1"; gene_id "STRG.12343";
chr2A	StringTie	exon	768810770	768811252	1000	+	.	transcript_id "STRG.12343.1"; gene_id "STRG.12343";
chr2A	StringTie	exon	768811354	768811441	1000	+	.	transcript_id "STRG.12343.1"; gene_id "STRG.12343";
chr2A	StringTie	exon	768811534	768811596	1000	+	.	transcript_id "STRG.12343.1"; gene_id "STRG.12343";
chr2A	StringTie	exon	768811884	768812044	1000	+	.	transcript_id "STRG.12343.1"; gene_id "STRG.12343";
chr2A	StringTie	exon	768812118	768812193	1000	+	.	transcript_id "STRG.12343.1"; gene_id "STRG.12343";
chr2A	StringTie	exon	768812375	768812434	1000	+	.	transcript_id "STRG.12343.1"; gene_id "STRG.12343";
chr2A	StringTie	exon	768812509	768812616	1000	+	.	transcript_id "STRG.12343.1"; gene_id "STRG.12343";
chr2A	StringTie	exon	768812701	768813257	1000	+	.	transcript_id "STRG.12343.1"; gene_id "STRG.12343";
chr2A	StringTie	transcript	768807793	768813257	1000	+	.	transcript_id "STRG.12343.2"; gene_id "STRG.12343"
chr2A	StringTie	exon	768807793	768807991	1000	+	.	transcript_id "STRG.12343.2"; gene_id "STRG.12343";
chr2A	StringTie	exon	768808264	768808393	1000	+	.	transcript_id "STRG.12343.2"; gene_id "STRG.12343";
chr2A	StringTie	exon	768808511	768808772	1000	+	.	transcript_id "STRG.12343.2"; gene_id "STRG.12343";
chr2A	StringTie	exon	768808877	768809108	1000	+	.	transcript_id "STRG.12343.2"; gene_id "STRG.12343";
chr2A	StringTie	exon	768809224	768809374	1000	+	.	transcript_id "STRG.12343.2"; gene_id "STRG.12343";
chr2A	StringTie	exon	768809456	768809670	1000	+	.	transcript_id "STRG.12343.2"; gene_id "STRG.12343";
chr2A	StringTie	exon	768810770	768811252	1000	+	.	transcript_id "STRG.12343.2"; gene_id "STRG.12343";
chr2A	StringTie	exon	768811354	768811441	1000	+	.	transcript_id "STRG.12343.2"; gene_id "STRG.12343";
chr2A	StringTie	exon	768811534	768812044	1000	+	.	transcript_id "STRG.12343.2"; gene_id "STRG.12343";
chr2A	StringTie	exon	768812118	768812193	1000	+	.	transcript_id "STRG.12343.2"; gene_id "STRG.12343";
chr2A	StringTie	exon	768812375	768812434	1000	+	.	transcript_id "STRG.12343.2"; gene_id "STRG.12343";
chr2A	StringTie	exon	768812509	768812616	1000	+	.	transcript_id "STRG.12343.2"; gene_id "STRG.12343";
chr2A	StringTie	exon	768812701	768813257	1000	+	.	transcript_id "STRG.12343.2"; gene_id "STRG.12343";
chr2A	StringTie	transcript	768807793	768813257	1000	+	.	transcript_id "STRG.12343.3"; gene_id "STRG.12343"
chr2A	StringTie	exon	768807793	768807991	1000	+	.	transcript_id "STRG.12343.3"; gene_id "STRG.12343";
chr2A	StringTie	exon	768808264	768808393	1000	+	.	transcript_id "STRG.12343.3"; gene_id "STRG.12343";
chr2A	StringTie	exon	768808511	768808772	1000	+	.	transcript_id "STRG.12343.3"; gene_id "STRG.12343";
chr2A	StringTie	exon	768808877	768809108	1000	+	.	transcript_id "STRG.12343.3"; gene_id "STRG.12343";
chr2A	StringTie	exon	768809224	768809374	1000	+	.	transcript_id "STRG.12343.3"; gene_id "STRG.12343";
chr2A	StringTie	exon	768809456	768809670	1000	+	.	transcript_id "STRG.12343.3"; gene_id "STRG.12343";
chr2A	StringTie	exon	768810770	768811252	1000	+	.	transcript_id "STRG.12343.3"; gene_id "STRG.12343";
chr2A	StringTie	exon	768811354	768811441	1000	+	.	transcript_id "STRG.12343.3"; gene_id "STRG.12343";
chr2A	StringTie	exon	768811884	768812044	1000	+	.	transcript_id "STRG.12343.3"; gene_id "STRG.12343";
chr2A	StringTie	exon	768812118	768812193	1000	+	.	transcript_id "STRG.12343.3"; gene_id "STRG.12343";
chr2A	StringTie	exon	768812375	768812434	1000	+	.	transcript_id "STRG.12343.3"; gene_id "STRG.12343";
chr2A	StringTie	exon	768812509	768812616	1000	+	.	transcript_id "STRG.12343.3"; gene_id "STRG.12343";
chr2A	StringTie	exon	768812701	768813257	1000	+	.	transcript_id "STRG.12343.3"; gene_id "STRG.12343";
chr2A	StringTie	transcript	768828763	768834937	1000	+	.	transcript_id "STRG.12342.1"; gene_id "STRG.12342"
chr2A	StringTie	exon	768828763	768830583	1000	+	.	transcript_id "STRG.12342.1"; gene_id "STRG.12342";
chr2A	StringTie	exon	768832901	768832991	1000	+	.	transcript_id "STRG.12342.1"; gene_id "STRG.12342";
chr2A	StringTie	exon	768833102	768833259	1000	+	.	transcript_id "STRG.12342.1"; gene_id "STRG.12342";
chr2A	StringTie	exon	768833348	768833399	1000	+	.	transcript_id "STRG.12342.1"; gene_id "STRG.12342";
chr2A	StringTie	exon	768833517	768833599	1000	+	.	transcript_id "STRG.12342.1"; gene_id "STRG.12342";
chr2A	StringTie	exon	768833812	768833905	1000	+	.	transcript_id "STRG.12342.1"; gene_id "STRG.12342";
chr2A	StringTie	exon	768834113	768834937	1000	+	.	transcript_id "STRG.12342.1"; gene_id "STRG.12342";
chr2A	StringTie	transcript	769079616	769087871	1000	+	.	transcript_id "STRG.12345.1"; gene_id "STRG.12345"
chr2A	StringTie	exon	769079616	769080628	1000	+	.	transcript_id "STRG.12345.1"; gene_id "STRG.12345";
chr2A	StringTie	exon	769080848	769082557	1000	+	.	transcript_id "STRG.12345.1"; gene_id "STRG.12345";
chr2A	StringTie	exon	769082962	769083253	1000	+	.	transcript_id "STRG.12345.1"; gene_id "STRG.12345";
chr2A	StringTie	exon	769083994	769084303	1000	+	.	transcript_id "STRG.12345.1"; gene_id "STRG.12345";
chr2A	StringTie	exon	769084649	769085479	1000	+	.	transcript_id "STRG.12345.1"; gene_id "STRG.12345";
chr2A	StringTie	exon	769085567	769085618	1000	+	.	transcript_id "STRG.12345.1"; gene_id "STRG.12345";
chr2A	StringTie	exon	769086070	769086174	1000	+	.	transcript_id "STRG.12345.1"; gene_id "STRG.12345";
chr2A	StringTie	exon	769087008	769087871	1000	+	.	transcript_id "STRG.12345.1"; gene_id "STRG.12345";
chr2A	StringTie	transcript	769083994	769087871	1000	+	.	transcript_id "STRG.12345.2"; gene_id "STRG.12345"
chr2A	StringTie	exon	769083994	769084303	1000	+	.	transcript_id "STRG.12345.2"; gene_id "STRG.12345";
chr2A	StringTie	exon	769084649	769085479	1000	+	.	transcript_id "STRG.12345.2"; gene_id "STRG.12345";
chr2A	StringTie	exon	769085567	769085618	1000	+	.	transcript_id "STRG.12345.2"; gene_id "STRG.12345";
chr2A	StringTie	exon	769086070	769087871	1000	+	.	transcript_id "STRG.12345.2"; gene_id "STRG.12345";
chr2A	StringTie	transcript	769088303	769089729	1000	-	.	transcript_id "STRG.12344.1"; gene_id "STRG.12344"
chr2A	StringTie	exon	769088303	769089252	1000	-	.	transcript_id "STRG.12344.1"; gene_id "STRG.12344";
chr2A	StringTie	exon	769089358	769089729	1000	-	.	transcript_id "STRG.12344.1"; gene_id "STRG.12344";
chr2A	StringTie	transcript	769148426	769150689	1000	-	.	transcript_id "STRG.12346.1"; gene_id "STRG.12346"
chr2A	StringTie	exon	769148426	769150689	1000	-	.	transcript_id "STRG.12346.1"; gene_id "STRG.12346";
chr2A	StringTie	transcript	769169871	769175947	1000	-	.	transcript_id "STRG.12347.1"; gene_id "STRG.12347"
chr2A	StringTie	exon	769169871	769170607	1000	-	.	transcript_id "STRG.12347.1"; gene_id "STRG.12347";
chr2A	StringTie	exon	769170685	769170781	1000	-	.	transcript_id "STRG.12347.1"; gene_id "STRG.12347";
chr2A	StringTie	exon	769173489	769173898	1000	-	.	transcript_id "STRG.12347.1"; gene_id "STRG.12347";
chr2A	StringTie	exon	769175461	769175947	1000	-	.	transcript_id "STRG.12347.1"; gene_id "STRG.12347";
chr2A	StringTie	transcript	769255319	769256608	1000	-	.	transcript_id "STRG.12348.1"; gene_id "STRG.12348"
chr2A	StringTie	exon	769255319	769256131	1000	-	.	transcript_id "STRG.12348.1"; gene_id "STRG.12348";
chr2A	StringTie	exon	769256224	769256608	1000	-	.	transcript_id "STRG.12348.1"; gene_id "STRG.12348";
chr2A	StringTie	transcript	769345395	769347011	1000	+	.	transcript_id "STRG.12349.1"; gene_id "STRG.12349"
chr2A	StringTie	exon	769345395	769345535	1000	+	.	transcript_id "STRG.12349.1"; gene_id "STRG.12349";
chr2A	StringTie	exon	769345628	769347011	1000	+	.	transcript_id "STRG.12349.1"; gene_id "STRG.12349";
chr2A	StringTie	transcript	769477725	769483366	1000	+	.	transcript_id "STRG.12350.1"; gene_id "STRG.12350"
chr2A	StringTie	exon	769477725	769478021	1000	+	.	transcript_id "STRG.12350.1"; gene_id "STRG.12350";
chr2A	StringTie	exon	769479261	769479604	1000	+	.	transcript_id "STRG.12350.1"; gene_id "STRG.12350";
chr2A	StringTie	exon	769479915	769479985	1000	+	.	transcript_id "STRG.12350.1"; gene_id "STRG.12350";
chr2A	StringTie	exon	769480614	769480678	1000	+	.	transcript_id "STRG.12350.1"; gene_id "STRG.12350";
chr2A	StringTie	exon	769480762	769480806	1000	+	.	transcript_id "STRG.12350.1"; gene_id "STRG.12350";
chr2A	StringTie	exon	769480886	769480966	1000	+	.	transcript_id "STRG.12350.1"; gene_id "STRG.12350";
chr2A	StringTie	exon	769481987	769482054	1000	+	.	transcript_id "STRG.12350.1"; gene_id "STRG.12350";
chr2A	StringTie	exon	769482215	769482263	1000	+	.	transcript_id "STRG.12350.1"; gene_id "STRG.12350";
chr2A	StringTie	exon	769482730	769482887	1000	+	.	transcript_id "STRG.12350.1"; gene_id "STRG.12350";
chr2A	StringTie	exon	769483116	769483366	1000	+	.	transcript_id "STRG.12350.1"; gene_id "STRG.12350";
chr2A	StringTie	transcript	769477725	769483592	1000	+	.	transcript_id "STRG.12350.2"; gene_id "STRG.12350"
chr2A	StringTie	exon	769477725	769478021	1000	+	.	transcript_id "STRG.12350.2"; gene_id "STRG.12350";
chr2A	StringTie	exon	769479261	769479604	1000	+	.	transcript_id "STRG.12350.2"; gene_id "STRG.12350";
chr2A	StringTie	exon	769479915	769479985	1000	+	.	transcript_id "STRG.12350.2"; gene_id "STRG.12350";
chr2A	StringTie	exon	769480614	769480678	1000	+	.	transcript_id "STRG.12350.2"; gene_id "STRG.12350";
chr2A	StringTie	exon	769480762	769480806	1000	+	.	transcript_id "STRG.12350.2"; gene_id "STRG.12350";
chr2A	StringTie	exon	769480886	769480966	1000	+	.	transcript_id "STRG.12350.2"; gene_id "STRG.12350";
chr2A	StringTie	exon	769481987	769482054	1000	+	.	transcript_id "STRG.12350.2"; gene_id "STRG.12350";
chr2A	StringTie	exon	769482215	769482263	1000	+	.	transcript_id "STRG.12350.2"; gene_id "STRG.12350";
chr2A	StringTie	exon	769482691	769482887	1000	+	.	transcript_id "STRG.12350.2"; gene_id "STRG.12350";
chr2A	StringTie	exon	769483116	769483592	1000	+	.	transcript_id "STRG.12350.2"; gene_id "STRG.12350";
chr2A	StringTie	transcript	769477725	769483592	1000	+	.	transcript_id "STRG.12350.3"; gene_id "STRG.12350"
chr2A	StringTie	exon	769477725	769478021	1000	+	.	transcript_id "STRG.12350.3"; gene_id "STRG.12350";
chr2A	StringTie	exon	769478330	769478480	1000	+	.	transcript_id "STRG.12350.3"; gene_id "STRG.12350";
chr2A	StringTie	exon	769479261	769479604	1000	+	.	transcript_id "STRG.12350.3"; gene_id "STRG.12350";
chr2A	StringTie	exon	769479915	769479985	1000	+	.	transcript_id "STRG.12350.3"; gene_id "STRG.12350";
chr2A	StringTie	exon	769480614	769480678	1000	+	.	transcript_id "STRG.12350.3"; gene_id "STRG.12350";
chr2A	StringTie	exon	769480762	769480806	1000	+	.	transcript_id "STRG.12350.3"; gene_id "STRG.12350";
chr2A	StringTie	exon	769480886	769480966	1000	+	.	transcript_id "STRG.12350.3"; gene_id "STRG.12350";
chr2A	StringTie	exon	769481987	769482054	1000	+	.	transcript_id "STRG.12350.3"; gene_id "STRG.12350";
chr2A	StringTie	exon	769482215	769482263	1000	+	.	transcript_id "STRG.12350.3"; gene_id "STRG.12350";
chr2A	StringTie	exon	769482730	769482887	1000	+	.	transcript_id "STRG.12350.3"; gene_id "STRG.12350";
chr2A	StringTie	exon	769483116	769483592	1000	+	.	transcript_id "STRG.12350.3"; gene_id "STRG.12350";
chr2A	StringTie	transcript	769483932	769486219	1000	+	.	transcript_id "STRG.12351.1"; gene_id "STRG.12351"
chr2A	StringTie	exon	769483932	769484338	1000	+	.	transcript_id "STRG.12351.1"; gene_id "STRG.12351";
chr2A	StringTie	exon	769484554	769486219	1000	+	.	transcript_id "STRG.12351.1"; gene_id "STRG.12351";
chr2A	StringTie	transcript	769483932	769486219	1000	+	.	transcript_id "STRG.12351.2"; gene_id "STRG.12351"
chr2A	StringTie	exon	769483932	769484338	1000	+	.	transcript_id "STRG.12351.2"; gene_id "STRG.12351";
chr2A	StringTie	exon	769484592	769486219	1000	+	.	transcript_id "STRG.12351.2"; gene_id "STRG.12351";
chr2A	StringTie	transcript	769672552	769675436	1000	+	.	transcript_id "STRG.12353.1"; gene_id "STRG.12353"
chr2A	StringTie	exon	769672552	769673151	1000	+	.	transcript_id "STRG.12353.1"; gene_id "STRG.12353";
chr2A	StringTie	exon	769674512	769674665	1000	+	.	transcript_id "STRG.12353.1"; gene_id "STRG.12353";
chr2A	StringTie	exon	769674749	769675436	1000	+	.	transcript_id "STRG.12353.1"; gene_id "STRG.12353";
chr2A	StringTie	transcript	769675190	769678828	1000	-	.	transcript_id "STRG.12354.1"; gene_id "STRG.12354"
chr2A	StringTie	exon	769675190	769675961	1000	-	.	transcript_id "STRG.12354.1"; gene_id "STRG.12354";
chr2A	StringTie	exon	769676215	769676362	1000	-	.	transcript_id "STRG.12354.1"; gene_id "STRG.12354";
chr2A	StringTie	exon	769676534	769676771	1000	-	.	transcript_id "STRG.12354.1"; gene_id "STRG.12354";
chr2A	StringTie	exon	769676859	769677069	1000	-	.	transcript_id "STRG.12354.1"; gene_id "STRG.12354";
chr2A	StringTie	exon	769677171	769677286	1000	-	.	transcript_id "STRG.12354.1"; gene_id "STRG.12354";
chr2A	StringTie	exon	769677522	769677690	1000	-	.	transcript_id "STRG.12354.1"; gene_id "STRG.12354";
chr2A	StringTie	exon	769678301	769678828	1000	-	.	transcript_id "STRG.12354.1"; gene_id "STRG.12354";
chr2A	StringTie	transcript	769675190	769678828	1000	-	.	transcript_id "STRG.12354.2"; gene_id "STRG.12354"
chr2A	StringTie	exon	769675190	769675961	1000	-	.	transcript_id "STRG.12354.2"; gene_id "STRG.12354";
chr2A	StringTie	exon	769676215	769676362	1000	-	.	transcript_id "STRG.12354.2"; gene_id "STRG.12354";
chr2A	StringTie	exon	769676534	769676771	1000	-	.	transcript_id "STRG.12354.2"; gene_id "STRG.12354";
chr2A	StringTie	exon	769676859	769677069	1000	-	.	transcript_id "STRG.12354.2"; gene_id "STRG.12354";
chr2A	StringTie	exon	769677171	769677286	1000	-	.	transcript_id "STRG.12354.2"; gene_id "STRG.12354";
chr2A	StringTie	exon	769677522	769677690	1000	-	.	transcript_id "STRG.12354.2"; gene_id "STRG.12354";
chr2A	StringTie	exon	769678559	769678828	1000	-	.	transcript_id "STRG.12354.2"; gene_id "STRG.12354";
chr2A	StringTie	transcript	769675190	769678828	1000	-	.	transcript_id "STRG.12354.3"; gene_id "STRG.12354"
chr2A	StringTie	exon	769675190	769675961	1000	-	.	transcript_id "STRG.12354.3"; gene_id "STRG.12354";
chr2A	StringTie	exon	769676215	769676362	1000	-	.	transcript_id "STRG.12354.3"; gene_id "STRG.12354";
chr2A	StringTie	exon	769676534	769676771	1000	-	.	transcript_id "STRG.12354.3"; gene_id "STRG.12354";
chr2A	StringTie	exon	769676859	769677069	1000	-	.	transcript_id "STRG.12354.3"; gene_id "STRG.12354";
chr2A	StringTie	exon	769677171	769677286	1000	-	.	transcript_id "STRG.12354.3"; gene_id "STRG.12354";
chr2A	StringTie	exon	769677522	769677690	1000	-	.	transcript_id "STRG.12354.3"; gene_id "STRG.12354";
chr2A	StringTie	exon	769677986	769678828	1000	-	.	transcript_id "STRG.12354.3"; gene_id "STRG.12354";
chr2A	StringTie	transcript	770188384	770190672	1000	-	.	transcript_id "STRG.12352.1"; gene_id "STRG.12352"
chr2A	StringTie	exon	770188384	770188827	1000	-	.	transcript_id "STRG.12352.1"; gene_id "STRG.12352";
chr2A	StringTie	exon	770188968	770189871	1000	-	.	transcript_id "STRG.12352.1"; gene_id "STRG.12352";
chr2A	StringTie	exon	770189972	770190442	1000	-	.	transcript_id "STRG.12352.1"; gene_id "STRG.12352";
chr2A	StringTie	exon	770190518	770190672	1000	-	.	transcript_id "STRG.12352.1"; gene_id "STRG.12352";
chr2A	StringTie	transcript	770188384	770190672	1000	-	.	transcript_id "STRG.12352.2"; gene_id "STRG.12352"
chr2A	StringTie	exon	770188384	770189871	1000	-	.	transcript_id "STRG.12352.2"; gene_id "STRG.12352";
chr2A	StringTie	exon	770189972	770190442	1000	-	.	transcript_id "STRG.12352.2"; gene_id "STRG.12352";
chr2A	StringTie	exon	770190518	770190672	1000	-	.	transcript_id "STRG.12352.2"; gene_id "STRG.12352";
chr2A	StringTie	transcript	770305048	770325027	1000	+	.	transcript_id "STRG.12356.1"; gene_id "STRG.12356"
chr2A	StringTie	exon	770305048	770305309	1000	+	.	transcript_id "STRG.12356.1"; gene_id "STRG.12356";
chr2A	StringTie	exon	770307431	770308332	1000	+	.	transcript_id "STRG.12356.1"; gene_id "STRG.12356";
chr2A	StringTie	exon	770308411	770308811	1000	+	.	transcript_id "STRG.12356.1"; gene_id "STRG.12356";
chr2A	StringTie	exon	770324582	770325027	1000	+	.	transcript_id "STRG.12356.1"; gene_id "STRG.12356";
chr2A	StringTie	transcript	770305048	770331305	1000	+	.	transcript_id "STRG.12356.2"; gene_id "STRG.12356"
chr2A	StringTie	exon	770305048	770305309	1000	+	.	transcript_id "STRG.12356.2"; gene_id "STRG.12356";
chr2A	StringTie	exon	770307431	770308332	1000	+	.	transcript_id "STRG.12356.2"; gene_id "STRG.12356";
chr2A	StringTie	exon	770308411	770308811	1000	+	.	transcript_id "STRG.12356.2"; gene_id "STRG.12356";
chr2A	StringTie	exon	770330969	770331305	1000	+	.	transcript_id "STRG.12356.2"; gene_id "STRG.12356";
chr2A	StringTie	transcript	770387936	770392501	1000	+	.	transcript_id "STRG.12355.1"; gene_id "STRG.12355"
chr2A	StringTie	exon	770387936	770388183	1000	+	.	transcript_id "STRG.12355.1"; gene_id "STRG.12355";
chr2A	StringTie	exon	770390253	770391154	1000	+	.	transcript_id "STRG.12355.1"; gene_id "STRG.12355";
chr2A	StringTie	exon	770391231	770391631	1000	+	.	transcript_id "STRG.12355.1"; gene_id "STRG.12355";
chr2A	StringTie	exon	770391740	770391836	1000	+	.	transcript_id "STRG.12355.1"; gene_id "STRG.12355";
chr2A	StringTie	exon	770391924	770392501	1000	+	.	transcript_id "STRG.12355.1"; gene_id "STRG.12355";
chr2A	StringTie	transcript	770505913	770511442	1000	-	.	transcript_id "STRG.12360.1"; gene_id "STRG.12360"
chr2A	StringTie	exon	770505913	770507118	1000	-	.	transcript_id "STRG.12360.1"; gene_id "STRG.12360";
chr2A	StringTie	exon	770508164	770508622	1000	-	.	transcript_id "STRG.12360.1"; gene_id "STRG.12360";
chr2A	StringTie	exon	770508722	770509246	1000	-	.	transcript_id "STRG.12360.1"; gene_id "STRG.12360";
chr2A	StringTie	exon	770509332	770510262	1000	-	.	transcript_id "STRG.12360.1"; gene_id "STRG.12360";
chr2A	StringTie	exon	770510811	770511442	1000	-	.	transcript_id "STRG.12360.1"; gene_id "STRG.12360";
chr2A	StringTie	transcript	770505913	770511442	1000	-	.	transcript_id "STRG.12360.2"; gene_id "STRG.12360"
chr2A	StringTie	exon	770505913	770507118	1000	-	.	transcript_id "STRG.12360.2"; gene_id "STRG.12360";
chr2A	StringTie	exon	770508164	770508622	1000	-	.	transcript_id "STRG.12360.2"; gene_id "STRG.12360";
chr2A	StringTie	exon	770508722	770510262	1000	-	.	transcript_id "STRG.12360.2"; gene_id "STRG.12360";
chr2A	StringTie	exon	770510811	770511442	1000	-	.	transcript_id "STRG.12360.2"; gene_id "STRG.12360";
chr2A	StringTie	transcript	770511606	770515391	1000	-	.	transcript_id "STRG.12361.1"; gene_id "STRG.12361"
chr2A	StringTie	exon	770511606	770512110	1000	-	.	transcript_id "STRG.12361.1"; gene_id "STRG.12361";
chr2A	StringTie	exon	770512211	770512309	1000	-	.	transcript_id "STRG.12361.1"; gene_id "STRG.12361";
chr2A	StringTie	exon	770512472	770512582	1000	-	.	transcript_id "STRG.12361.1"; gene_id "STRG.12361";
chr2A	StringTie	exon	770512709	770512819	1000	-	.	transcript_id "STRG.12361.1"; gene_id "STRG.12361";
chr2A	StringTie	exon	770512913	770513068	1000	-	.	transcript_id "STRG.12361.1"; gene_id "STRG.12361";
chr2A	StringTie	exon	770513148	770513274	1000	-	.	transcript_id "STRG.12361.1"; gene_id "STRG.12361";
chr2A	StringTie	exon	770513416	770513561	1000	-	.	transcript_id "STRG.12361.1"; gene_id "STRG.12361";
chr2A	StringTie	exon	770513671	770513730	1000	-	.	transcript_id "STRG.12361.1"; gene_id "STRG.12361";
chr2A	StringTie	exon	770513869	770513954	1000	-	.	transcript_id "STRG.12361.1"; gene_id "STRG.12361";
chr2A	StringTie	exon	770514127	770514163	1000	-	.	transcript_id "STRG.12361.1"; gene_id "STRG.12361";
chr2A	StringTie	exon	770514275	770514351	1000	-	.	transcript_id "STRG.12361.1"; gene_id "STRG.12361";
chr2A	StringTie	exon	770514602	770514675	1000	-	.	transcript_id "STRG.12361.1"; gene_id "STRG.12361";
chr2A	StringTie	exon	770514762	770514879	1000	-	.	transcript_id "STRG.12361.1"; gene_id "STRG.12361";
chr2A	StringTie	exon	770515018	770515114	1000	-	.	transcript_id "STRG.12361.1"; gene_id "STRG.12361";
chr2A	StringTie	exon	770515212	770515391	1000	-	.	transcript_id "STRG.12361.1"; gene_id "STRG.12361";
chr2A	StringTie	transcript	770530686	770534315	1000	-	.	transcript_id "STRG.12357.1"; gene_id "STRG.12357"
chr2A	StringTie	exon	770530686	770531090	1000	-	.	transcript_id "STRG.12357.1"; gene_id "STRG.12357";
chr2A	StringTie	exon	770531233	770531305	1000	-	.	transcript_id "STRG.12357.1"; gene_id "STRG.12357";
chr2A	StringTie	exon	770531404	770531476	1000	-	.	transcript_id "STRG.12357.1"; gene_id "STRG.12357";
chr2A	StringTie	exon	770531752	770531898	1000	-	.	transcript_id "STRG.12357.1"; gene_id "STRG.12357";
chr2A	StringTie	exon	770532543	770532590	1000	-	.	transcript_id "STRG.12357.1"; gene_id "STRG.12357";
chr2A	StringTie	exon	770532672	770532751	1000	-	.	transcript_id "STRG.12357.1"; gene_id "STRG.12357";
chr2A	StringTie	exon	770532947	770533274	1000	-	.	transcript_id "STRG.12357.1"; gene_id "STRG.12357";
chr2A	StringTie	exon	770533371	770533422	1000	-	.	transcript_id "STRG.12357.1"; gene_id "STRG.12357";
chr2A	StringTie	exon	770533596	770533722	1000	-	.	transcript_id "STRG.12357.1"; gene_id "STRG.12357";
chr2A	StringTie	exon	770533813	770534315	1000	-	.	transcript_id "STRG.12357.1"; gene_id "STRG.12357";
chr2A	StringTie	transcript	771077717	771085301	1000	-	.	transcript_id "STRG.12359.1"; gene_id "STRG.12359"
chr2A	StringTie	exon	771077717	771078333	1000	-	.	transcript_id "STRG.12359.1"; gene_id "STRG.12359";
chr2A	StringTie	exon	771078457	771078531	1000	-	.	transcript_id "STRG.12359.1"; gene_id "STRG.12359";
chr2A	StringTie	exon	771078620	771078700	1000	-	.	transcript_id "STRG.12359.1"; gene_id "STRG.12359";
chr2A	StringTie	exon	771078784	771078874	1000	-	.	transcript_id "STRG.12359.1"; gene_id "STRG.12359";
chr2A	StringTie	exon	771079502	771079587	1000	-	.	transcript_id "STRG.12359.1"; gene_id "STRG.12359";
chr2A	StringTie	exon	771079737	771079820	1000	-	.	transcript_id "STRG.12359.1"; gene_id "STRG.12359";
chr2A	StringTie	exon	771079886	771079969	1000	-	.	transcript_id "STRG.12359.1"; gene_id "STRG.12359";
chr2A	StringTie	exon	771080476	771080544	1000	-	.	transcript_id "STRG.12359.1"; gene_id "STRG.12359";
chr2A	StringTie	exon	771080628	771080687	1000	-	.	transcript_id "STRG.12359.1"; gene_id "STRG.12359";
chr2A	StringTie	exon	771080764	771080809	1000	-	.	transcript_id "STRG.12359.1"; gene_id "STRG.12359";
chr2A	StringTie	exon	771082456	771082556	1000	-	.	transcript_id "STRG.12359.1"; gene_id "STRG.12359";
chr2A	StringTie	exon	771082722	771082815	1000	-	.	transcript_id "STRG.12359.1"; gene_id "STRG.12359";
chr2A	StringTie	exon	771083066	771083134	1000	-	.	transcript_id "STRG.12359.1"; gene_id "STRG.12359";
chr2A	StringTie	exon	771083614	771083781	1000	-	.	transcript_id "STRG.12359.1"; gene_id "STRG.12359";
chr2A	StringTie	exon	771083864	771083987	1000	-	.	transcript_id "STRG.12359.1"; gene_id "STRG.12359";
chr2A	StringTie	exon	771085114	771085301	1000	-	.	transcript_id "STRG.12359.1"; gene_id "STRG.12359";
chr2A	StringTie	transcript	771159464	771162403	1000	+	.	transcript_id "STRG.12358.1"; gene_id "STRG.12358"
chr2A	StringTie	exon	771159464	771159882	1000	+	.	transcript_id "STRG.12358.1"; gene_id "STRG.12358";
chr2A	StringTie	exon	771160824	771160923	1000	+	.	transcript_id "STRG.12358.1"; gene_id "STRG.12358";
chr2A	StringTie	exon	771161207	771161287	1000	+	.	transcript_id "STRG.12358.1"; gene_id "STRG.12358";
chr2A	StringTie	exon	771161379	771161483	1000	+	.	transcript_id "STRG.12358.1"; gene_id "STRG.12358";
chr2A	StringTie	exon	771161763	771161954	1000	+	.	transcript_id "STRG.12358.1"; gene_id "STRG.12358";
chr2A	StringTie	exon	771162056	771162403	1000	+	.	transcript_id "STRG.12358.1"; gene_id "STRG.12358";
chr2A	StringTie	transcript	771162838	771166061	1000	-	.	transcript_id "STRG.12362.1"; gene_id "STRG.12362"
chr2A	StringTie	exon	771162838	771163521	1000	-	.	transcript_id "STRG.12362.1"; gene_id "STRG.12362";
chr2A	StringTie	exon	771164074	771164487	1000	-	.	transcript_id "STRG.12362.1"; gene_id "STRG.12362";
chr2A	StringTie	exon	771164859	771165118	1000	-	.	transcript_id "STRG.12362.1"; gene_id "STRG.12362";
chr2A	StringTie	exon	771165203	771165458	1000	-	.	transcript_id "STRG.12362.1"; gene_id "STRG.12362";
chr2A	StringTie	exon	771165549	771166061	1000	-	.	transcript_id "STRG.12362.1"; gene_id "STRG.12362";
chr2A	StringTie	transcript	771243559	771245943	1000	-	.	transcript_id "STRG.12363.1"; gene_id "STRG.12363"
chr2A	StringTie	exon	771243559	771243819	1000	-	.	transcript_id "STRG.12363.1"; gene_id "STRG.12363";
chr2A	StringTie	exon	771243917	771244118	1000	-	.	transcript_id "STRG.12363.1"; gene_id "STRG.12363";
chr2A	StringTie	exon	771244836	771245076	1000	-	.	transcript_id "STRG.12363.1"; gene_id "STRG.12363";
chr2A	StringTie	exon	771245188	771245254	1000	-	.	transcript_id "STRG.12363.1"; gene_id "STRG.12363";
chr2A	StringTie	exon	771245417	771245567	1000	-	.	transcript_id "STRG.12363.1"; gene_id "STRG.12363";
chr2A	StringTie	exon	771245681	771245943	1000	-	.	transcript_id "STRG.12363.1"; gene_id "STRG.12363";
chr2A	StringTie	transcript	771243559	771245943	1000	-	.	transcript_id "STRG.12363.2"; gene_id "STRG.12363"
chr2A	StringTie	exon	771243559	771244118	1000	-	.	transcript_id "STRG.12363.2"; gene_id "STRG.12363";
chr2A	StringTie	exon	771244836	771245076	1000	-	.	transcript_id "STRG.12363.2"; gene_id "STRG.12363";
chr2A	StringTie	exon	771245188	771245254	1000	-	.	transcript_id "STRG.12363.2"; gene_id "STRG.12363";
chr2A	StringTie	exon	771245417	771245567	1000	-	.	transcript_id "STRG.12363.2"; gene_id "STRG.12363";
chr2A	StringTie	exon	771245681	771245943	1000	-	.	transcript_id "STRG.12363.2"; gene_id "STRG.12363";
chr2A	StringTie	transcript	771265569	771281279	1000	-	.	transcript_id "STRG.12366.3"; gene_id "STRG.12366"
chr2A	StringTie	exon	771265569	771265879	1000	-	.	transcript_id "STRG.12366.3"; gene_id "STRG.12366";
chr2A	StringTie	exon	771266271	771266398	1000	-	.	transcript_id "STRG.12366.3"; gene_id "STRG.12366";
chr2A	StringTie	exon	771266472	771267268	1000	-	.	transcript_id "STRG.12366.3"; gene_id "STRG.12366";
chr2A	StringTie	exon	771267718	771267810	1000	-	.	transcript_id "STRG.12366.3"; gene_id "STRG.12366";
chr2A	StringTie	exon	771281056	771281279	1000	-	.	transcript_id "STRG.12366.3"; gene_id "STRG.12366";
chr2A	StringTie	transcript	771265569	771282163	1000	-	.	transcript_id "STRG.12366.1"; gene_id "STRG.12366"
chr2A	StringTie	exon	771265569	771265879	1000	-	.	transcript_id "STRG.12366.1"; gene_id "STRG.12366";
chr2A	StringTie	exon	771281056	771281279	1000	-	.	transcript_id "STRG.12366.1"; gene_id "STRG.12366";
chr2A	StringTie	exon	771281380	771281452	1000	-	.	transcript_id "STRG.12366.1"; gene_id "STRG.12366";
chr2A	StringTie	exon	771281579	771281730	1000	-	.	transcript_id "STRG.12366.1"; gene_id "STRG.12366";
chr2A	StringTie	exon	771281838	771282163	1000	-	.	transcript_id "STRG.12366.1"; gene_id "STRG.12366";
chr2A	StringTie	transcript	771265569	771282163	1000	-	.	transcript_id "STRG.12366.2"; gene_id "STRG.12366"
chr2A	StringTie	exon	771265569	771265879	1000	-	.	transcript_id "STRG.12366.2"; gene_id "STRG.12366";
chr2A	StringTie	exon	771266271	771266398	1000	-	.	transcript_id "STRG.12366.2"; gene_id "STRG.12366";
chr2A	StringTie	exon	771266472	771266589	1000	-	.	transcript_id "STRG.12366.2"; gene_id "STRG.12366";
chr2A	StringTie	exon	771267718	771267810	1000	-	.	transcript_id "STRG.12366.2"; gene_id "STRG.12366";
chr2A	StringTie	exon	771281056	771281279	1000	-	.	transcript_id "STRG.12366.2"; gene_id "STRG.12366";
chr2A	StringTie	exon	771281380	771281452	1000	-	.	transcript_id "STRG.12366.2"; gene_id "STRG.12366";
chr2A	StringTie	exon	771281579	771281730	1000	-	.	transcript_id "STRG.12366.2"; gene_id "STRG.12366";
chr2A	StringTie	exon	771281838	771282163	1000	-	.	transcript_id "STRG.12366.2"; gene_id "STRG.12366";
chr2A	StringTie	transcript	771265569	771282163	1000	-	.	transcript_id "STRG.12366.4"; gene_id "STRG.12366"
chr2A	StringTie	exon	771265569	771265879	1000	-	.	transcript_id "STRG.12366.4"; gene_id "STRG.12366";
chr2A	StringTie	exon	771266271	771267810	1000	-	.	transcript_id "STRG.12366.4"; gene_id "STRG.12366";
chr2A	StringTie	exon	771281056	771281279	1000	-	.	transcript_id "STRG.12366.4"; gene_id "STRG.12366";
chr2A	StringTie	exon	771281380	771281452	1000	-	.	transcript_id "STRG.12366.4"; gene_id "STRG.12366";
chr2A	StringTie	exon	771281579	771281730	1000	-	.	transcript_id "STRG.12366.4"; gene_id "STRG.12366";
chr2A	StringTie	exon	771281838	771282163	1000	-	.	transcript_id "STRG.12366.4"; gene_id "STRG.12366";
chr2A	StringTie	transcript	771303349	771304569	1000	+	.	transcript_id "STRG.12364.1"; gene_id "STRG.12364"
chr2A	StringTie	exon	771303349	771303703	1000	+	.	transcript_id "STRG.12364.1"; gene_id "STRG.12364";
chr2A	StringTie	exon	771303780	771304569	1000	+	.	transcript_id "STRG.12364.1"; gene_id "STRG.12364";
chr2A	StringTie	transcript	771310188	771312048	1000	+	.	transcript_id "STRG.12365.1"; gene_id "STRG.12365"
chr2A	StringTie	exon	771310188	771310428	1000	+	.	transcript_id "STRG.12365.1"; gene_id "STRG.12365";
chr2A	StringTie	exon	771310548	771311002	1000	+	.	transcript_id "STRG.12365.1"; gene_id "STRG.12365";
chr2A	StringTie	exon	771311087	771312048	1000	+	.	transcript_id "STRG.12365.1"; gene_id "STRG.12365";
chr2A	StringTie	transcript	771446220	771450266	1000	+	.	transcript_id "STRG.12368.1"; gene_id "STRG.12368"
chr2A	StringTie	exon	771446220	771446784	1000	+	.	transcript_id "STRG.12368.1"; gene_id "STRG.12368";
chr2A	StringTie	exon	771448593	771448692	1000	+	.	transcript_id "STRG.12368.1"; gene_id "STRG.12368";
chr2A	StringTie	exon	771448800	771448903	1000	+	.	transcript_id "STRG.12368.1"; gene_id "STRG.12368";
chr2A	StringTie	exon	771449181	771449272	1000	+	.	transcript_id "STRG.12368.1"; gene_id "STRG.12368";
chr2A	StringTie	exon	771449347	771449444	1000	+	.	transcript_id "STRG.12368.1"; gene_id "STRG.12368";
chr2A	StringTie	exon	771449787	771450266	1000	+	.	transcript_id "STRG.12368.1"; gene_id "STRG.12368";
chr2A	StringTie	transcript	771494178	771497043	1000	-	.	transcript_id "STRG.12367.1"; gene_id "STRG.12367"
chr2A	StringTie	exon	771494178	771494892	1000	-	.	transcript_id "STRG.12367.1"; gene_id "STRG.12367";
chr2A	StringTie	exon	771495062	771495211	1000	-	.	transcript_id "STRG.12367.1"; gene_id "STRG.12367";
chr2A	StringTie	exon	771495413	771496341	1000	-	.	transcript_id "STRG.12367.1"; gene_id "STRG.12367";
chr2A	StringTie	exon	771496428	771496678	1000	-	.	transcript_id "STRG.12367.1"; gene_id "STRG.12367";
chr2A	StringTie	exon	771496767	771497043	1000	-	.	transcript_id "STRG.12367.1"; gene_id "STRG.12367";
chr2A	StringTie	transcript	771494178	771497043	1000	-	.	transcript_id "STRG.12367.2"; gene_id "STRG.12367"
chr2A	StringTie	exon	771494178	771494892	1000	-	.	transcript_id "STRG.12367.2"; gene_id "STRG.12367";
chr2A	StringTie	exon	771495062	771495211	1000	-	.	transcript_id "STRG.12367.2"; gene_id "STRG.12367";
chr2A	StringTie	exon	771495889	771496341	1000	-	.	transcript_id "STRG.12367.2"; gene_id "STRG.12367";
chr2A	StringTie	exon	771496428	771496678	1000	-	.	transcript_id "STRG.12367.2"; gene_id "STRG.12367";
chr2A	StringTie	exon	771496767	771497043	1000	-	.	transcript_id "STRG.12367.2"; gene_id "STRG.12367";
chr2A	StringTie	transcript	772009101	772013769	1000	-	.	transcript_id "STRG.12369.1"; gene_id "STRG.12369"
chr2A	StringTie	exon	772009101	772009523	1000	-	.	transcript_id "STRG.12369.1"; gene_id "STRG.12369";
chr2A	StringTie	exon	772009625	772009852	1000	-	.	transcript_id "STRG.12369.1"; gene_id "STRG.12369";
chr2A	StringTie	exon	772010094	772010354	1000	-	.	transcript_id "STRG.12369.1"; gene_id "STRG.12369";
chr2A	StringTie	exon	772010456	772010812	1000	-	.	transcript_id "STRG.12369.1"; gene_id "STRG.12369";
chr2A	StringTie	exon	772010947	772011060	1000	-	.	transcript_id "STRG.12369.1"; gene_id "STRG.12369";
chr2A	StringTie	exon	772011132	772011205	1000	-	.	transcript_id "STRG.12369.1"; gene_id "STRG.12369";
chr2A	StringTie	exon	772011286	772011469	1000	-	.	transcript_id "STRG.12369.1"; gene_id "STRG.12369";
chr2A	StringTie	exon	772011792	772011937	1000	-	.	transcript_id "STRG.12369.1"; gene_id "STRG.12369";
chr2A	StringTie	exon	772012032	772012390	1000	-	.	transcript_id "STRG.12369.1"; gene_id "STRG.12369";
chr2A	StringTie	exon	772013363	772013769	1000	-	.	transcript_id "STRG.12369.1"; gene_id "STRG.12369";
chr2A	StringTie	transcript	772009101	772013769	1000	-	.	transcript_id "STRG.12369.2"; gene_id "STRG.12369"
chr2A	StringTie	exon	772009101	772009523	1000	-	.	transcript_id "STRG.12369.2"; gene_id "STRG.12369";
chr2A	StringTie	exon	772009625	772009821	1000	-	.	transcript_id "STRG.12369.2"; gene_id "STRG.12369";
chr2A	StringTie	exon	772011286	772011469	1000	-	.	transcript_id "STRG.12369.2"; gene_id "STRG.12369";
chr2A	StringTie	exon	772011792	772011937	1000	-	.	transcript_id "STRG.12369.2"; gene_id "STRG.12369";
chr2A	StringTie	exon	772012032	772012390	1000	-	.	transcript_id "STRG.12369.2"; gene_id "STRG.12369";
chr2A	StringTie	exon	772013363	772013769	1000	-	.	transcript_id "STRG.12369.2"; gene_id "STRG.12369";
chr2A	StringTie	transcript	772085500	772090878	1000	+	.	transcript_id "STRG.12370.1"; gene_id "STRG.12370"
chr2A	StringTie	exon	772085500	772085874	1000	+	.	transcript_id "STRG.12370.1"; gene_id "STRG.12370";
chr2A	StringTie	exon	772086659	772087452	1000	+	.	transcript_id "STRG.12370.1"; gene_id "STRG.12370";
chr2A	StringTie	exon	772088502	772088694	1000	+	.	transcript_id "STRG.12370.1"; gene_id "STRG.12370";
chr2A	StringTie	exon	772088768	772088831	1000	+	.	transcript_id "STRG.12370.1"; gene_id "STRG.12370";
chr2A	StringTie	exon	772089896	772089980	1000	+	.	transcript_id "STRG.12370.1"; gene_id "STRG.12370";
chr2A	StringTie	exon	772090071	772090121	1000	+	.	transcript_id "STRG.12370.1"; gene_id "STRG.12370";
chr2A	StringTie	exon	772090209	772090271	1000	+	.	transcript_id "STRG.12370.1"; gene_id "STRG.12370";
chr2A	StringTie	exon	772090376	772090878	1000	+	.	transcript_id "STRG.12370.1"; gene_id "STRG.12370";
chr2A	StringTie	transcript	772091419	772093668	1000	+	.	transcript_id "STRG.12371.1"; gene_id "STRG.12371"
chr2A	StringTie	exon	772091419	772093668	1000	+	.	transcript_id "STRG.12371.1"; gene_id "STRG.12371";
chr2A	StringTie	transcript	772095111	772097799	1000	-	.	transcript_id "STRG.12372.1"; gene_id "STRG.12372"
chr2A	StringTie	exon	772095111	772095712	1000	-	.	transcript_id "STRG.12372.1"; gene_id "STRG.12372";
chr2A	StringTie	exon	772096264	772096410	1000	-	.	transcript_id "STRG.12372.1"; gene_id "STRG.12372";
chr2A	StringTie	exon	772096497	772097799	1000	-	.	transcript_id "STRG.12372.1"; gene_id "STRG.12372";
chr2A	StringTie	transcript	772095111	772097799	1000	-	.	transcript_id "STRG.12372.2"; gene_id "STRG.12372"
chr2A	StringTie	exon	772095111	772095712	1000	-	.	transcript_id "STRG.12372.2"; gene_id "STRG.12372";
chr2A	StringTie	exon	772096264	772097799	1000	-	.	transcript_id "STRG.12372.2"; gene_id "STRG.12372";
chr2A	StringTie	transcript	772174154	772179383	1000	-	.	transcript_id "STRG.12374.1"; gene_id "STRG.12374"
chr2A	StringTie	exon	772174154	772174980	1000	-	.	transcript_id "STRG.12374.1"; gene_id "STRG.12374";
chr2A	StringTie	exon	772175070	772175140	1000	-	.	transcript_id "STRG.12374.1"; gene_id "STRG.12374";
chr2A	StringTie	exon	772175247	772175302	1000	-	.	transcript_id "STRG.12374.1"; gene_id "STRG.12374";
chr2A	StringTie	exon	772176089	772176227	1000	-	.	transcript_id "STRG.12374.1"; gene_id "STRG.12374";
chr2A	StringTie	exon	772177057	772177442	1000	-	.	transcript_id "STRG.12374.1"; gene_id "STRG.12374";
chr2A	StringTie	exon	772177594	772177644	1000	-	.	transcript_id "STRG.12374.1"; gene_id "STRG.12374";
chr2A	StringTie	exon	772177752	772177837	1000	-	.	transcript_id "STRG.12374.1"; gene_id "STRG.12374";
chr2A	StringTie	exon	772177942	772178449	1000	-	.	transcript_id "STRG.12374.1"; gene_id "STRG.12374";
chr2A	StringTie	exon	772179197	772179383	1000	-	.	transcript_id "STRG.12374.1"; gene_id "STRG.12374";
chr2A	StringTie	transcript	772174154	772179383	1000	-	.	transcript_id "STRG.12374.2"; gene_id "STRG.12374"
chr2A	StringTie	exon	772174154	772174980	1000	-	.	transcript_id "STRG.12374.2"; gene_id "STRG.12374";
chr2A	StringTie	exon	772175070	772175140	1000	-	.	transcript_id "STRG.12374.2"; gene_id "STRG.12374";
chr2A	StringTie	exon	772175247	772175302	1000	-	.	transcript_id "STRG.12374.2"; gene_id "STRG.12374";
chr2A	StringTie	exon	772176089	772176227	1000	-	.	transcript_id "STRG.12374.2"; gene_id "STRG.12374";
chr2A	StringTie	exon	772177057	772177442	1000	-	.	transcript_id "STRG.12374.2"; gene_id "STRG.12374";
chr2A	StringTie	exon	772177594	772177644	1000	-	.	transcript_id "STRG.12374.2"; gene_id "STRG.12374";
chr2A	StringTie	exon	772177752	772177837	1000	-	.	transcript_id "STRG.12374.2"; gene_id "STRG.12374";
chr2A	StringTie	exon	772177942	772178452	1000	-	.	transcript_id "STRG.12374.2"; gene_id "STRG.12374";
chr2A	StringTie	exon	772179197	772179383	1000	-	.	transcript_id "STRG.12374.2"; gene_id "STRG.12374";
chr2A	StringTie	transcript	772174154	772179383	1000	-	.	transcript_id "STRG.12374.3"; gene_id "STRG.12374"
chr2A	StringTie	exon	772174154	772174980	1000	-	.	transcript_id "STRG.12374.3"; gene_id "STRG.12374";
chr2A	StringTie	exon	772175070	772175140	1000	-	.	transcript_id "STRG.12374.3"; gene_id "STRG.12374";
chr2A	StringTie	exon	772175247	772175302	1000	-	.	transcript_id "STRG.12374.3"; gene_id "STRG.12374";
chr2A	StringTie	exon	772176089	772176227	1000	-	.	transcript_id "STRG.12374.3"; gene_id "STRG.12374";
chr2A	StringTie	exon	772177057	772177474	1000	-	.	transcript_id "STRG.12374.3"; gene_id "STRG.12374";
chr2A	StringTie	exon	772177594	772177644	1000	-	.	transcript_id "STRG.12374.3"; gene_id "STRG.12374";
chr2A	StringTie	exon	772177752	772177837	1000	-	.	transcript_id "STRG.12374.3"; gene_id "STRG.12374";
chr2A	StringTie	exon	772177942	772178449	1000	-	.	transcript_id "STRG.12374.3"; gene_id "STRG.12374";
chr2A	StringTie	exon	772179197	772179383	1000	-	.	transcript_id "STRG.12374.3"; gene_id "STRG.12374";
chr2A	StringTie	transcript	772259157	772260075	1000	+	.	transcript_id "STRG.12373.1"; gene_id "STRG.12373"
chr2A	StringTie	exon	772259157	772259222	1000	+	.	transcript_id "STRG.12373.1"; gene_id "STRG.12373";
chr2A	StringTie	exon	772259319	772259445	1000	+	.	transcript_id "STRG.12373.1"; gene_id "STRG.12373";
chr2A	StringTie	exon	772259569	772259686	1000	+	.	transcript_id "STRG.12373.1"; gene_id "STRG.12373";
chr2A	StringTie	exon	772259775	772260075	1000	+	.	transcript_id "STRG.12373.1"; gene_id "STRG.12373";
chr2A	StringTie	transcript	772405261	772408042	1000	+	.	transcript_id "STRG.12375.1"; gene_id "STRG.12375"
chr2A	StringTie	exon	772405261	772405597	1000	+	.	transcript_id "STRG.12375.1"; gene_id "STRG.12375";
chr2A	StringTie	exon	772405722	772405788	1000	+	.	transcript_id "STRG.12375.1"; gene_id "STRG.12375";
chr2A	StringTie	exon	772405920	772405996	1000	+	.	transcript_id "STRG.12375.1"; gene_id "STRG.12375";
chr2A	StringTie	exon	772406078	772406113	1000	+	.	transcript_id "STRG.12375.1"; gene_id "STRG.12375";
chr2A	StringTie	exon	772406207	772406262	1000	+	.	transcript_id "STRG.12375.1"; gene_id "STRG.12375";
chr2A	StringTie	exon	772406340	772406439	1000	+	.	transcript_id "STRG.12375.1"; gene_id "STRG.12375";
chr2A	StringTie	exon	772406538	772406633	1000	+	.	transcript_id "STRG.12375.1"; gene_id "STRG.12375";
chr2A	StringTie	exon	772406708	772406797	1000	+	.	transcript_id "STRG.12375.1"; gene_id "STRG.12375";
chr2A	StringTie	exon	772407006	772407057	1000	+	.	transcript_id "STRG.12375.1"; gene_id "STRG.12375";
chr2A	StringTie	exon	772407650	772408042	1000	+	.	transcript_id "STRG.12375.1"; gene_id "STRG.12375";
chr2A	StringTie	transcript	772514779	772519446	1000	-	.	transcript_id "STRG.12376.1"; gene_id "STRG.12376"
chr2A	StringTie	exon	772514779	772515204	1000	-	.	transcript_id "STRG.12376.1"; gene_id "STRG.12376";
chr2A	StringTie	exon	772516324	772516427	1000	-	.	transcript_id "STRG.12376.1"; gene_id "STRG.12376";
chr2A	StringTie	exon	772516988	772517099	1000	-	.	transcript_id "STRG.12376.1"; gene_id "STRG.12376";
chr2A	StringTie	exon	772517797	772517983	1000	-	.	transcript_id "STRG.12376.1"; gene_id "STRG.12376";
chr2A	StringTie	exon	772518098	772518200	1000	-	.	transcript_id "STRG.12376.1"; gene_id "STRG.12376";
chr2A	StringTie	exon	772518503	772518614	1000	-	.	transcript_id "STRG.12376.1"; gene_id "STRG.12376";
chr2A	StringTie	exon	772519228	772519446	1000	-	.	transcript_id "STRG.12376.1"; gene_id "STRG.12376";
chr2A	StringTie	transcript	772521679	772526345	1000	+	.	transcript_id "STRG.12377.1"; gene_id "STRG.12377"
chr2A	StringTie	exon	772521679	772521942	1000	+	.	transcript_id "STRG.12377.1"; gene_id "STRG.12377";
chr2A	StringTie	exon	772522314	772522364	1000	+	.	transcript_id "STRG.12377.1"; gene_id "STRG.12377";
chr2A	StringTie	exon	772522669	772522789	1000	+	.	transcript_id "STRG.12377.1"; gene_id "STRG.12377";
chr2A	StringTie	exon	772522935	772523019	1000	+	.	transcript_id "STRG.12377.1"; gene_id "STRG.12377";
chr2A	StringTie	exon	772523478	772523559	1000	+	.	transcript_id "STRG.12377.1"; gene_id "STRG.12377";
chr2A	StringTie	exon	772523652	772523781	1000	+	.	transcript_id "STRG.12377.1"; gene_id "STRG.12377";
chr2A	StringTie	exon	772524803	772524969	1000	+	.	transcript_id "STRG.12377.1"; gene_id "STRG.12377";
chr2A	StringTie	exon	772525143	772525306	1000	+	.	transcript_id "STRG.12377.1"; gene_id "STRG.12377";
chr2A	StringTie	exon	772525516	772525636	1000	+	.	transcript_id "STRG.12377.1"; gene_id "STRG.12377";
chr2A	StringTie	exon	772525722	772525823	1000	+	.	transcript_id "STRG.12377.1"; gene_id "STRG.12377";
chr2A	StringTie	exon	772525932	772526345	1000	+	.	transcript_id "STRG.12377.1"; gene_id "STRG.12377";
chr2A	StringTie	transcript	772521679	772526345	1000	+	.	transcript_id "STRG.12377.2"; gene_id "STRG.12377"
chr2A	StringTie	exon	772521679	772521760	1000	+	.	transcript_id "STRG.12377.2"; gene_id "STRG.12377";
chr2A	StringTie	exon	772522314	772522364	1000	+	.	transcript_id "STRG.12377.2"; gene_id "STRG.12377";
chr2A	StringTie	exon	772522669	772522789	1000	+	.	transcript_id "STRG.12377.2"; gene_id "STRG.12377";
chr2A	StringTie	exon	772522935	772523019	1000	+	.	transcript_id "STRG.12377.2"; gene_id "STRG.12377";
chr2A	StringTie	exon	772523478	772523559	1000	+	.	transcript_id "STRG.12377.2"; gene_id "STRG.12377";
chr2A	StringTie	exon	772523652	772523781	1000	+	.	transcript_id "STRG.12377.2"; gene_id "STRG.12377";
chr2A	StringTie	exon	772524803	772524969	1000	+	.	transcript_id "STRG.12377.2"; gene_id "STRG.12377";
chr2A	StringTie	exon	772525143	772525306	1000	+	.	transcript_id "STRG.12377.2"; gene_id "STRG.12377";
chr2A	StringTie	exon	772525516	772525636	1000	+	.	transcript_id "STRG.12377.2"; gene_id "STRG.12377";
chr2A	StringTie	exon	772525722	772525823	1000	+	.	transcript_id "STRG.12377.2"; gene_id "STRG.12377";
chr2A	StringTie	exon	772525932	772526345	1000	+	.	transcript_id "STRG.12377.2"; gene_id "STRG.12377";
chr2A	StringTie	transcript	772526965	772532621	1000	+	.	transcript_id "STRG.12378.1"; gene_id "STRG.12378"
chr2A	StringTie	exon	772526965	772527321	1000	+	.	transcript_id "STRG.12378.1"; gene_id "STRG.12378";
chr2A	StringTie	exon	772527917	772528521	1000	+	.	transcript_id "STRG.12378.1"; gene_id "STRG.12378";
chr2A	StringTie	exon	772528655	772528820	1000	+	.	transcript_id "STRG.12378.1"; gene_id "STRG.12378";
chr2A	StringTie	exon	772528908	772528968	1000	+	.	transcript_id "STRG.12378.1"; gene_id "STRG.12378";
chr2A	StringTie	exon	772529115	772529228	1000	+	.	transcript_id "STRG.12378.1"; gene_id "STRG.12378";
chr2A	StringTie	exon	772529307	772529400	1000	+	.	transcript_id "STRG.12378.1"; gene_id "STRG.12378";
chr2A	StringTie	exon	772529472	772529538	1000	+	.	transcript_id "STRG.12378.1"; gene_id "STRG.12378";
chr2A	StringTie	exon	772529615	772529674	1000	+	.	transcript_id "STRG.12378.1"; gene_id "STRG.12378";
chr2A	StringTie	exon	772529798	772530404	1000	+	.	transcript_id "STRG.12378.1"; gene_id "STRG.12378";
chr2A	StringTie	exon	772530515	772530885	1000	+	.	transcript_id "STRG.12378.1"; gene_id "STRG.12378";
chr2A	StringTie	exon	772531147	772531367	1000	+	.	transcript_id "STRG.12378.1"; gene_id "STRG.12378";
chr2A	StringTie	exon	772531900	772531981	1000	+	.	transcript_id "STRG.12378.1"; gene_id "STRG.12378";
chr2A	StringTie	exon	772532167	772532621	1000	+	.	transcript_id "STRG.12378.1"; gene_id "STRG.12378";
chr2A	StringTie	transcript	772526965	772532621	1000	+	.	transcript_id "STRG.12378.2"; gene_id "STRG.12378"
chr2A	StringTie	exon	772526965	772528521	1000	+	.	transcript_id "STRG.12378.2"; gene_id "STRG.12378";
chr2A	StringTie	exon	772528655	772528820	1000	+	.	transcript_id "STRG.12378.2"; gene_id "STRG.12378";
chr2A	StringTie	exon	772528908	772528968	1000	+	.	transcript_id "STRG.12378.2"; gene_id "STRG.12378";
chr2A	StringTie	exon	772529115	772529228	1000	+	.	transcript_id "STRG.12378.2"; gene_id "STRG.12378";
chr2A	StringTie	exon	772529307	772529400	1000	+	.	transcript_id "STRG.12378.2"; gene_id "STRG.12378";
chr2A	StringTie	exon	772529472	772529538	1000	+	.	transcript_id "STRG.12378.2"; gene_id "STRG.12378";
chr2A	StringTie	exon	772529615	772529674	1000	+	.	transcript_id "STRG.12378.2"; gene_id "STRG.12378";
chr2A	StringTie	exon	772529798	772530404	1000	+	.	transcript_id "STRG.12378.2"; gene_id "STRG.12378";
chr2A	StringTie	exon	772530515	772530885	1000	+	.	transcript_id "STRG.12378.2"; gene_id "STRG.12378";
chr2A	StringTie	exon	772531147	772531367	1000	+	.	transcript_id "STRG.12378.2"; gene_id "STRG.12378";
chr2A	StringTie	exon	772531900	772531981	1000	+	.	transcript_id "STRG.12378.2"; gene_id "STRG.12378";
chr2A	StringTie	exon	772532167	772532621	1000	+	.	transcript_id "STRG.12378.2"; gene_id "STRG.12378";
chr2A	StringTie	transcript	772635377	772642765	1000	+	.	transcript_id "STRG.12379.1"; gene_id "STRG.12379"
chr2A	StringTie	exon	772635377	772635655	1000	+	.	transcript_id "STRG.12379.1"; gene_id "STRG.12379";
chr2A	StringTie	exon	772636451	772636536	1000	+	.	transcript_id "STRG.12379.1"; gene_id "STRG.12379";
chr2A	StringTie	exon	772636736	772636833	1000	+	.	transcript_id "STRG.12379.1"; gene_id "STRG.12379";
chr2A	StringTie	exon	772636921	772637038	1000	+	.	transcript_id "STRG.12379.1"; gene_id "STRG.12379";
chr2A	StringTie	exon	772637144	772637233	1000	+	.	transcript_id "STRG.12379.1"; gene_id "STRG.12379";
chr2A	StringTie	exon	772637836	772638140	1000	+	.	transcript_id "STRG.12379.1"; gene_id "STRG.12379";
chr2A	StringTie	exon	772638236	772638431	1000	+	.	transcript_id "STRG.12379.1"; gene_id "STRG.12379";
chr2A	StringTie	exon	772638513	772638695	1000	+	.	transcript_id "STRG.12379.1"; gene_id "STRG.12379";
chr2A	StringTie	exon	772639113	772639382	1000	+	.	transcript_id "STRG.12379.1"; gene_id "STRG.12379";
chr2A	StringTie	exon	772640035	772640280	1000	+	.	transcript_id "STRG.12379.1"; gene_id "STRG.12379";
chr2A	StringTie	exon	772642254	772642765	1000	+	.	transcript_id "STRG.12379.1"; gene_id "STRG.12379";
chr2A	StringTie	transcript	773055640	773060442	1000	+	.	transcript_id "STRG.12380.1"; gene_id "STRG.12380"
chr2A	StringTie	exon	773055640	773058202	1000	+	.	transcript_id "STRG.12380.1"; gene_id "STRG.12380";
chr2A	StringTie	exon	773058750	773060442	1000	+	.	transcript_id "STRG.12380.1"; gene_id "STRG.12380";
chr2A	StringTie	transcript	773061949	773065013	1000	-	.	transcript_id "STRG.12382.1"; gene_id "STRG.12382"
chr2A	StringTie	exon	773061949	773062256	1000	-	.	transcript_id "STRG.12382.1"; gene_id "STRG.12382";
chr2A	StringTie	exon	773062357	773062471	1000	-	.	transcript_id "STRG.12382.1"; gene_id "STRG.12382";
chr2A	StringTie	exon	773064093	773064187	1000	-	.	transcript_id "STRG.12382.1"; gene_id "STRG.12382";
chr2A	StringTie	exon	773064396	773064488	1000	-	.	transcript_id "STRG.12382.1"; gene_id "STRG.12382";
chr2A	StringTie	exon	773064622	773064672	1000	-	.	transcript_id "STRG.12382.1"; gene_id "STRG.12382";
chr2A	StringTie	exon	773064753	773065013	1000	-	.	transcript_id "STRG.12382.1"; gene_id "STRG.12382";
chr2A	StringTie	transcript	773633119	773638882	1000	+	.	transcript_id "STRG.12381.1"; gene_id "STRG.12381"
chr2A	StringTie	exon	773633119	773633578	1000	+	.	transcript_id "STRG.12381.1"; gene_id "STRG.12381";
chr2A	StringTie	exon	773637561	773637739	1000	+	.	transcript_id "STRG.12381.1"; gene_id "STRG.12381";
chr2A	StringTie	exon	773637831	773637929	1000	+	.	transcript_id "STRG.12381.1"; gene_id "STRG.12381";
chr2A	StringTie	exon	773638027	773638178	1000	+	.	transcript_id "STRG.12381.1"; gene_id "STRG.12381";
chr2A	StringTie	exon	773638269	773638882	1000	+	.	transcript_id "STRG.12381.1"; gene_id "STRG.12381";
chr2A	StringTie	transcript	773818058	773819929	1000	-	.	transcript_id "STRG.12383.1"; gene_id "STRG.12383"
chr2A	StringTie	exon	773818058	773819648	1000	-	.	transcript_id "STRG.12383.1"; gene_id "STRG.12383";
chr2A	StringTie	exon	773819740	773819929	1000	-	.	transcript_id "STRG.12383.1"; gene_id "STRG.12383";
chr2A	StringTie	transcript	773868027	773869918	1000	-	.	transcript_id "STRG.12384.1"; gene_id "STRG.12384"
chr2A	StringTie	exon	773868027	773869636	1000	-	.	transcript_id "STRG.12384.1"; gene_id "STRG.12384";
chr2A	StringTie	exon	773869728	773869918	1000	-	.	transcript_id "STRG.12384.1"; gene_id "STRG.12384";
chr2A	StringTie	transcript	774078580	774082220	1000	+	.	transcript_id "STRG.12387.1"; gene_id "STRG.12387"
chr2A	StringTie	exon	774078580	774078772	1000	+	.	transcript_id "STRG.12387.1"; gene_id "STRG.12387";
chr2A	StringTie	exon	774078866	774079117	1000	+	.	transcript_id "STRG.12387.1"; gene_id "STRG.12387";
chr2A	StringTie	exon	774079410	774079480	1000	+	.	transcript_id "STRG.12387.1"; gene_id "STRG.12387";
chr2A	StringTie	exon	774079890	774079954	1000	+	.	transcript_id "STRG.12387.1"; gene_id "STRG.12387";
chr2A	StringTie	exon	774080038	774080082	1000	+	.	transcript_id "STRG.12387.1"; gene_id "STRG.12387";
chr2A	StringTie	exon	774080164	774080244	1000	+	.	transcript_id "STRG.12387.1"; gene_id "STRG.12387";
chr2A	StringTie	exon	774080717	774080784	1000	+	.	transcript_id "STRG.12387.1"; gene_id "STRG.12387";
chr2A	StringTie	exon	774080948	774080996	1000	+	.	transcript_id "STRG.12387.1"; gene_id "STRG.12387";
chr2A	StringTie	exon	774081405	774081488	1000	+	.	transcript_id "STRG.12387.1"; gene_id "STRG.12387";
chr2A	StringTie	exon	774081821	774082220	1000	+	.	transcript_id "STRG.12387.1"; gene_id "STRG.12387";
chr2A	StringTie	transcript	774078580	774082220	1000	+	.	transcript_id "STRG.12387.2"; gene_id "STRG.12387"
chr2A	StringTie	exon	774078580	774078772	1000	+	.	transcript_id "STRG.12387.2"; gene_id "STRG.12387";
chr2A	StringTie	exon	774078866	774079117	1000	+	.	transcript_id "STRG.12387.2"; gene_id "STRG.12387";
chr2A	StringTie	exon	774079410	774079480	1000	+	.	transcript_id "STRG.12387.2"; gene_id "STRG.12387";
chr2A	StringTie	exon	774079890	774079954	1000	+	.	transcript_id "STRG.12387.2"; gene_id "STRG.12387";
chr2A	StringTie	exon	774080038	774080082	1000	+	.	transcript_id "STRG.12387.2"; gene_id "STRG.12387";
chr2A	StringTie	exon	774080164	774080244	1000	+	.	transcript_id "STRG.12387.2"; gene_id "STRG.12387";
chr2A	StringTie	exon	774080717	774080784	1000	+	.	transcript_id "STRG.12387.2"; gene_id "STRG.12387";
chr2A	StringTie	exon	774080948	774080996	1000	+	.	transcript_id "STRG.12387.2"; gene_id "STRG.12387";
chr2A	StringTie	exon	774081405	774081562	1000	+	.	transcript_id "STRG.12387.2"; gene_id "STRG.12387";
chr2A	StringTie	exon	774081821	774082220	1000	+	.	transcript_id "STRG.12387.2"; gene_id "STRG.12387";
chr2A	StringTie	transcript	774078580	774082220	1000	+	.	transcript_id "STRG.12387.3"; gene_id "STRG.12387"
chr2A	StringTie	exon	774078580	774079117	1000	+	.	transcript_id "STRG.12387.3"; gene_id "STRG.12387";
chr2A	StringTie	exon	774079410	774079480	1000	+	.	transcript_id "STRG.12387.3"; gene_id "STRG.12387";
chr2A	StringTie	exon	774079890	774079954	1000	+	.	transcript_id "STRG.12387.3"; gene_id "STRG.12387";
chr2A	StringTie	exon	774080038	774080082	1000	+	.	transcript_id "STRG.12387.3"; gene_id "STRG.12387";
chr2A	StringTie	exon	774080164	774080244	1000	+	.	transcript_id "STRG.12387.3"; gene_id "STRG.12387";
chr2A	StringTie	exon	774080717	774080784	1000	+	.	transcript_id "STRG.12387.3"; gene_id "STRG.12387";
chr2A	StringTie	exon	774080948	774080996	1000	+	.	transcript_id "STRG.12387.3"; gene_id "STRG.12387";
chr2A	StringTie	exon	774081405	774081562	1000	+	.	transcript_id "STRG.12387.3"; gene_id "STRG.12387";
chr2A	StringTie	exon	774081821	774082220	1000	+	.	transcript_id "STRG.12387.3"; gene_id "STRG.12387";
chr2A	StringTie	transcript	774084906	774089111	1000	+	.	transcript_id "STRG.12385.1"; gene_id "STRG.12385"
chr2A	StringTie	exon	774084906	774085593	1000	+	.	transcript_id "STRG.12385.1"; gene_id "STRG.12385";
chr2A	StringTie	exon	774086023	774086143	1000	+	.	transcript_id "STRG.12385.1"; gene_id "STRG.12385";
chr2A	StringTie	exon	774086249	774086325	1000	+	.	transcript_id "STRG.12385.1"; gene_id "STRG.12385";
chr2A	StringTie	exon	774087568	774087784	1000	+	.	transcript_id "STRG.12385.1"; gene_id "STRG.12385";
chr2A	StringTie	exon	774088253	774089111	1000	+	.	transcript_id "STRG.12385.1"; gene_id "STRG.12385";
chr2A	StringTie	transcript	774096031	774099094	1000	+	.	transcript_id "STRG.12386.1"; gene_id "STRG.12386"
chr2A	StringTie	exon	774096031	774096463	1000	+	.	transcript_id "STRG.12386.1"; gene_id "STRG.12386";
chr2A	StringTie	exon	774097283	774098028	1000	+	.	transcript_id "STRG.12386.1"; gene_id "STRG.12386";
chr2A	StringTie	exon	774098762	774099094	1000	+	.	transcript_id "STRG.12386.1"; gene_id "STRG.12386";
chr2A	StringTie	transcript	774096031	774099094	1000	+	.	transcript_id "STRG.12386.2"; gene_id "STRG.12386"
chr2A	StringTie	exon	774096031	774096463	1000	+	.	transcript_id "STRG.12386.2"; gene_id "STRG.12386";
chr2A	StringTie	exon	774097283	774097339	1000	+	.	transcript_id "STRG.12386.2"; gene_id "STRG.12386";
chr2A	StringTie	exon	774097927	774098028	1000	+	.	transcript_id "STRG.12386.2"; gene_id "STRG.12386";
chr2A	StringTie	exon	774098762	774099094	1000	+	.	transcript_id "STRG.12386.2"; gene_id "STRG.12386";
chr2A	StringTie	transcript	774096031	774099094	1000	+	.	transcript_id "STRG.12386.3"; gene_id "STRG.12386"
chr2A	StringTie	exon	774096031	774098028	1000	+	.	transcript_id "STRG.12386.3"; gene_id "STRG.12386";
chr2A	StringTie	exon	774098762	774099094	1000	+	.	transcript_id "STRG.12386.3"; gene_id "STRG.12386";
chr2A	StringTie	transcript	774167397	774175148	1000	+	.	transcript_id "STRG.12388.1"; gene_id "STRG.12388"
chr2A	StringTie	exon	774167397	774167958	1000	+	.	transcript_id "STRG.12388.1"; gene_id "STRG.12388";
chr2A	StringTie	exon	774168577	774168782	1000	+	.	transcript_id "STRG.12388.1"; gene_id "STRG.12388";
chr2A	StringTie	exon	774168877	774169122	1000	+	.	transcript_id "STRG.12388.1"; gene_id "STRG.12388";
chr2A	StringTie	exon	774170641	774170779	1000	+	.	transcript_id "STRG.12388.1"; gene_id "STRG.12388";
chr2A	StringTie	exon	774170852	774171064	1000	+	.	transcript_id "STRG.12388.1"; gene_id "STRG.12388";
chr2A	StringTie	exon	774171588	774171793	1000	+	.	transcript_id "STRG.12388.1"; gene_id "STRG.12388";
chr2A	StringTie	exon	774172512	774172712	1000	+	.	transcript_id "STRG.12388.1"; gene_id "STRG.12388";
chr2A	StringTie	exon	774172800	774172899	1000	+	.	transcript_id "STRG.12388.1"; gene_id "STRG.12388";
chr2A	StringTie	exon	774173407	774173516	1000	+	.	transcript_id "STRG.12388.1"; gene_id "STRG.12388";
chr2A	StringTie	exon	774173613	774173759	1000	+	.	transcript_id "STRG.12388.1"; gene_id "STRG.12388";
chr2A	StringTie	exon	774174332	774175148	1000	+	.	transcript_id "STRG.12388.1"; gene_id "STRG.12388";
chr2A	StringTie	transcript	774256370	774264227	1000	+	.	transcript_id "STRG.12390.1"; gene_id "STRG.12390"
chr2A	StringTie	exon	774256370	774256677	1000	+	.	transcript_id "STRG.12390.1"; gene_id "STRG.12390";
chr2A	StringTie	exon	774256770	774256865	1000	+	.	transcript_id "STRG.12390.1"; gene_id "STRG.12390";
chr2A	StringTie	exon	774257902	774258107	1000	+	.	transcript_id "STRG.12390.1"; gene_id "STRG.12390";
chr2A	StringTie	exon	774258208	774258408	1000	+	.	transcript_id "STRG.12390.1"; gene_id "STRG.12390";
chr2A	StringTie	exon	774258514	774258652	1000	+	.	transcript_id "STRG.12390.1"; gene_id "STRG.12390";
chr2A	StringTie	exon	774258735	774258947	1000	+	.	transcript_id "STRG.12390.1"; gene_id "STRG.12390";
chr2A	StringTie	exon	774259694	774259899	1000	+	.	transcript_id "STRG.12390.1"; gene_id "STRG.12390";
chr2A	StringTie	exon	774260015	774260215	1000	+	.	transcript_id "STRG.12390.1"; gene_id "STRG.12390";
chr2A	StringTie	exon	774260299	774260398	1000	+	.	transcript_id "STRG.12390.1"; gene_id "STRG.12390";
chr2A	StringTie	exon	774260516	774260643	1000	+	.	transcript_id "STRG.12390.1"; gene_id "STRG.12390";
chr2A	StringTie	exon	774260741	774260887	1000	+	.	transcript_id "STRG.12390.1"; gene_id "STRG.12390";
chr2A	StringTie	exon	774261605	774261751	1000	+	.	transcript_id "STRG.12390.1"; gene_id "STRG.12390";
chr2A	StringTie	exon	774263627	774264227	1000	+	.	transcript_id "STRG.12390.1"; gene_id "STRG.12390";
chr2A	StringTie	transcript	774318479	774322074	1000	+	.	transcript_id "STRG.12389.1"; gene_id "STRG.12389"
chr2A	StringTie	exon	774318479	774322074	1000	+	.	transcript_id "STRG.12389.1"; gene_id "STRG.12389";
chr2A	StringTie	transcript	774338533	774339804	1000	-	.	transcript_id "STRG.12391.1"; gene_id "STRG.12391"
chr2A	StringTie	exon	774338533	774339804	1000	-	.	transcript_id "STRG.12391.1"; gene_id "STRG.12391";
chr2A	StringTie	transcript	774441499	774444823	1000	+	.	transcript_id "STRG.12392.1"; gene_id "STRG.12392"
chr2A	StringTie	exon	774441499	774442684	1000	+	.	transcript_id "STRG.12392.1"; gene_id "STRG.12392";
chr2A	StringTie	exon	774443663	774443898	1000	+	.	transcript_id "STRG.12392.1"; gene_id "STRG.12392";
chr2A	StringTie	exon	774444018	774444823	1000	+	.	transcript_id "STRG.12392.1"; gene_id "STRG.12392";
chr2A	StringTie	transcript	774467392	774471863	1000	-	.	transcript_id "STRG.12393.1"; gene_id "STRG.12393"
chr2A	StringTie	exon	774467392	774470247	1000	-	.	transcript_id "STRG.12393.1"; gene_id "STRG.12393";
chr2A	StringTie	exon	774471064	774471348	1000	-	.	transcript_id "STRG.12393.1"; gene_id "STRG.12393";
chr2A	StringTie	exon	774471553	774471863	1000	-	.	transcript_id "STRG.12393.1"; gene_id "STRG.12393";
chr2A	StringTie	transcript	774467392	774471863	1000	-	.	transcript_id "STRG.12393.2"; gene_id "STRG.12393"
chr2A	StringTie	exon	774467392	774470247	1000	-	.	transcript_id "STRG.12393.2"; gene_id "STRG.12393";
chr2A	StringTie	exon	774471064	774471434	1000	-	.	transcript_id "STRG.12393.2"; gene_id "STRG.12393";
chr2A	StringTie	exon	774471553	774471863	1000	-	.	transcript_id "STRG.12393.2"; gene_id "STRG.12393";
chr2A	StringTie	transcript	774492985	774496049	1000	-	.	transcript_id "STRG.12394.1"; gene_id "STRG.12394"
chr2A	StringTie	exon	774492985	774495389	1000	-	.	transcript_id "STRG.12394.1"; gene_id "STRG.12394";
chr2A	StringTie	exon	774495848	774495917	1000	-	.	transcript_id "STRG.12394.1"; gene_id "STRG.12394";
chr2A	StringTie	exon	774496014	774496049	1000	-	.	transcript_id "STRG.12394.1"; gene_id "STRG.12394";
chr2A	StringTie	transcript	774549882	774555227	1000	+	.	transcript_id "STRG.12395.1"; gene_id "STRG.12395"
chr2A	StringTie	exon	774549882	774550119	1000	+	.	transcript_id "STRG.12395.1"; gene_id "STRG.12395";
chr2A	StringTie	exon	774550210	774551133	1000	+	.	transcript_id "STRG.12395.1"; gene_id "STRG.12395";
chr2A	StringTie	exon	774551330	774551491	1000	+	.	transcript_id "STRG.12395.1"; gene_id "STRG.12395";
chr2A	StringTie	exon	774551579	774551732	1000	+	.	transcript_id "STRG.12395.1"; gene_id "STRG.12395";
chr2A	StringTie	exon	774553794	774554405	1000	+	.	transcript_id "STRG.12395.1"; gene_id "STRG.12395";
chr2A	StringTie	exon	774554682	774554796	1000	+	.	transcript_id "STRG.12395.1"; gene_id "STRG.12395";
chr2A	StringTie	exon	774554912	774555227	1000	+	.	transcript_id "STRG.12395.1"; gene_id "STRG.12395";
chr2A	StringTie	transcript	774705165	774706633	1000	+	.	transcript_id "STRG.12396.1"; gene_id "STRG.12396"
chr2A	StringTie	exon	774705165	774705543	1000	+	.	transcript_id "STRG.12396.1"; gene_id "STRG.12396";
chr2A	StringTie	exon	774705668	774706633	1000	+	.	transcript_id "STRG.12396.1"; gene_id "STRG.12396";
chr2A	StringTie	transcript	774707977	774714567	1000	-	.	transcript_id "STRG.12397.1"; gene_id "STRG.12397"
chr2A	StringTie	exon	774707977	774708348	1000	-	.	transcript_id "STRG.12397.1"; gene_id "STRG.12397";
chr2A	StringTie	exon	774708500	774708605	1000	-	.	transcript_id "STRG.12397.1"; gene_id "STRG.12397";
chr2A	StringTie	exon	774708953	774709044	1000	-	.	transcript_id "STRG.12397.1"; gene_id "STRG.12397";
chr2A	StringTie	exon	774709515	774709623	1000	-	.	transcript_id "STRG.12397.1"; gene_id "STRG.12397";
chr2A	StringTie	exon	774710204	774710293	1000	-	.	transcript_id "STRG.12397.1"; gene_id "STRG.12397";
chr2A	StringTie	exon	774710407	774710477	1000	-	.	transcript_id "STRG.12397.1"; gene_id "STRG.12397";
chr2A	StringTie	exon	774710625	774710691	1000	-	.	transcript_id "STRG.12397.1"; gene_id "STRG.12397";
chr2A	StringTie	exon	774710767	774711031	1000	-	.	transcript_id "STRG.12397.1"; gene_id "STRG.12397";
chr2A	StringTie	exon	774711699	774711826	1000	-	.	transcript_id "STRG.12397.1"; gene_id "STRG.12397";
chr2A	StringTie	exon	774711902	774711961	1000	-	.	transcript_id "STRG.12397.1"; gene_id "STRG.12397";
chr2A	StringTie	exon	774712063	774712119	1000	-	.	transcript_id "STRG.12397.1"; gene_id "STRG.12397";
chr2A	StringTie	exon	774712210	774712254	1000	-	.	transcript_id "STRG.12397.1"; gene_id "STRG.12397";
chr2A	StringTie	exon	774713778	774713859	1000	-	.	transcript_id "STRG.12397.1"; gene_id "STRG.12397";
chr2A	StringTie	exon	774713958	774713998	1000	-	.	transcript_id "STRG.12397.1"; gene_id "STRG.12397";
chr2A	StringTie	exon	774714095	774714139	1000	-	.	transcript_id "STRG.12397.1"; gene_id "STRG.12397";
chr2A	StringTie	exon	774714239	774714567	1000	-	.	transcript_id "STRG.12397.1"; gene_id "STRG.12397";
chr2A	StringTie	transcript	774715530	774723451	1000	+	.	transcript_id "STRG.12398.1"; gene_id "STRG.12398"
chr2A	StringTie	exon	774715530	774715692	1000	+	.	transcript_id "STRG.12398.1"; gene_id "STRG.12398";
chr2A	StringTie	exon	774717842	774718101	1000	+	.	transcript_id "STRG.12398.1"; gene_id "STRG.12398";
chr2A	StringTie	exon	774718343	774718376	1000	+	.	transcript_id "STRG.12398.1"; gene_id "STRG.12398";
chr2A	StringTie	exon	774718569	774718705	1000	+	.	transcript_id "STRG.12398.1"; gene_id "STRG.12398";
chr2A	StringTie	exon	774718828	774718894	1000	+	.	transcript_id "STRG.12398.1"; gene_id "STRG.12398";
chr2A	StringTie	exon	774719712	774719811	1000	+	.	transcript_id "STRG.12398.1"; gene_id "STRG.12398";
chr2A	StringTie	exon	774720746	774720909	1000	+	.	transcript_id "STRG.12398.1"; gene_id "STRG.12398";
chr2A	StringTie	exon	774721498	774721544	1000	+	.	transcript_id "STRG.12398.1"; gene_id "STRG.12398";
chr2A	StringTie	exon	774721661	774721705	1000	+	.	transcript_id "STRG.12398.1"; gene_id "STRG.12398";
chr2A	StringTie	exon	774721948	774722455	1000	+	.	transcript_id "STRG.12398.1"; gene_id "STRG.12398";
chr2A	StringTie	exon	774723050	774723451	1000	+	.	transcript_id "STRG.12398.1"; gene_id "STRG.12398";
chr2A	StringTie	transcript	774774155	774779789	1000	+	.	transcript_id "STRG.12399.1"; gene_id "STRG.12399"
chr2A	StringTie	exon	774774155	774777690	1000	+	.	transcript_id "STRG.12399.1"; gene_id "STRG.12399";
chr2A	StringTie	exon	774777812	774777942	1000	+	.	transcript_id "STRG.12399.1"; gene_id "STRG.12399";
chr2A	StringTie	exon	774778282	774778339	1000	+	.	transcript_id "STRG.12399.1"; gene_id "STRG.12399";
chr2A	StringTie	exon	774779380	774779789	1000	+	.	transcript_id "STRG.12399.1"; gene_id "STRG.12399";
chr2A	StringTie	transcript	774774155	774779789	1000	+	.	transcript_id "STRG.12399.2"; gene_id "STRG.12399"
chr2A	StringTie	exon	774774155	774777690	1000	+	.	transcript_id "STRG.12399.2"; gene_id "STRG.12399";
chr2A	StringTie	exon	774777777	774777942	1000	+	.	transcript_id "STRG.12399.2"; gene_id "STRG.12399";
chr2A	StringTie	exon	774778282	774778339	1000	+	.	transcript_id "STRG.12399.2"; gene_id "STRG.12399";
chr2A	StringTie	exon	774779380	774779789	1000	+	.	transcript_id "STRG.12399.2"; gene_id "STRG.12399";
chr2A	StringTie	transcript	774858464	774865887	1000	-	.	transcript_id "STRG.12401.1"; gene_id "STRG.12401"
chr2A	StringTie	exon	774858464	774859373	1000	-	.	transcript_id "STRG.12401.1"; gene_id "STRG.12401";
chr2A	StringTie	exon	774859539	774859573	1000	-	.	transcript_id "STRG.12401.1"; gene_id "STRG.12401";
chr2A	StringTie	exon	774859715	774860137	1000	-	.	transcript_id "STRG.12401.1"; gene_id "STRG.12401";
chr2A	StringTie	exon	774860216	774860326	1000	-	.	transcript_id "STRG.12401.1"; gene_id "STRG.12401";
chr2A	StringTie	exon	774860651	774860711	1000	-	.	transcript_id "STRG.12401.1"; gene_id "STRG.12401";
chr2A	StringTie	exon	774860868	774860940	1000	-	.	transcript_id "STRG.12401.1"; gene_id "STRG.12401";
chr2A	StringTie	exon	774861034	774861150	1000	-	.	transcript_id "STRG.12401.1"; gene_id "STRG.12401";
chr2A	StringTie	exon	774861241	774861532	1000	-	.	transcript_id "STRG.12401.1"; gene_id "STRG.12401";
chr2A	StringTie	exon	774861648	774861809	1000	-	.	transcript_id "STRG.12401.1"; gene_id "STRG.12401";
chr2A	StringTie	exon	774861918	774862001	1000	-	.	transcript_id "STRG.12401.1"; gene_id "STRG.12401";
chr2A	StringTie	exon	774862106	774862237	1000	-	.	transcript_id "STRG.12401.1"; gene_id "STRG.12401";
chr2A	StringTie	exon	774862700	774862915	1000	-	.	transcript_id "STRG.12401.1"; gene_id "STRG.12401";
chr2A	StringTie	exon	774863833	774863958	1000	-	.	transcript_id "STRG.12401.1"; gene_id "STRG.12401";
chr2A	StringTie	exon	774864058	774864141	1000	-	.	transcript_id "STRG.12401.1"; gene_id "STRG.12401";
chr2A	StringTie	exon	774864382	774864537	1000	-	.	transcript_id "STRG.12401.1"; gene_id "STRG.12401";
chr2A	StringTie	exon	774864604	774864729	1000	-	.	transcript_id "STRG.12401.1"; gene_id "STRG.12401";
chr2A	StringTie	exon	774865339	774865887	1000	-	.	transcript_id "STRG.12401.1"; gene_id "STRG.12401";
chr2A	StringTie	transcript	775151156	775154025	1000	+	.	transcript_id "STRG.12400.1"; gene_id "STRG.12400"
chr2A	StringTie	exon	775151156	775152124	1000	+	.	transcript_id "STRG.12400.1"; gene_id "STRG.12400";
chr2A	StringTie	exon	775152240	775152310	1000	+	.	transcript_id "STRG.12400.1"; gene_id "STRG.12400";
chr2A	StringTie	exon	775152440	775152761	1000	+	.	transcript_id "STRG.12400.1"; gene_id "STRG.12400";
chr2A	StringTie	exon	775152857	775152948	1000	+	.	transcript_id "STRG.12400.1"; gene_id "STRG.12400";
chr2A	StringTie	exon	775153040	775153172	1000	+	.	transcript_id "STRG.12400.1"; gene_id "STRG.12400";
chr2A	StringTie	exon	775153613	775154025	1000	+	.	transcript_id "STRG.12400.1"; gene_id "STRG.12400";
chr2A	StringTie	transcript	775151156	775154025	1000	+	.	transcript_id "STRG.12400.3"; gene_id "STRG.12400"
chr2A	StringTie	exon	775151156	775152124	1000	+	.	transcript_id "STRG.12400.3"; gene_id "STRG.12400";
chr2A	StringTie	exon	775152240	775152761	1000	+	.	transcript_id "STRG.12400.3"; gene_id "STRG.12400";
chr2A	StringTie	exon	775152857	775152948	1000	+	.	transcript_id "STRG.12400.3"; gene_id "STRG.12400";
chr2A	StringTie	exon	775153040	775153172	1000	+	.	transcript_id "STRG.12400.3"; gene_id "STRG.12400";
chr2A	StringTie	exon	775153613	775154025	1000	+	.	transcript_id "STRG.12400.3"; gene_id "STRG.12400";
chr2A	StringTie	transcript	775151156	775154921	1000	+	.	transcript_id "STRG.12400.2"; gene_id "STRG.12400"
chr2A	StringTie	exon	775151156	775152124	1000	+	.	transcript_id "STRG.12400.2"; gene_id "STRG.12400";
chr2A	StringTie	exon	775152240	775152310	1000	+	.	transcript_id "STRG.12400.2"; gene_id "STRG.12400";
chr2A	StringTie	exon	775152440	775152761	1000	+	.	transcript_id "STRG.12400.2"; gene_id "STRG.12400";
chr2A	StringTie	exon	775152857	775152948	1000	+	.	transcript_id "STRG.12400.2"; gene_id "STRG.12400";
chr2A	StringTie	exon	775153040	775153172	1000	+	.	transcript_id "STRG.12400.2"; gene_id "STRG.12400";
chr2A	StringTie	exon	775153613	775153735	1000	+	.	transcript_id "STRG.12400.2"; gene_id "STRG.12400";
chr2A	StringTie	exon	775154616	775154921	1000	+	.	transcript_id "STRG.12400.2"; gene_id "STRG.12400";
chr2A	StringTie	transcript	775223445	775225204	1000	+	.	transcript_id "STRG.12402.1"; gene_id "STRG.12402"
chr2A	StringTie	exon	775223445	775223639	1000	+	.	transcript_id "STRG.12402.1"; gene_id "STRG.12402";
chr2A	StringTie	exon	775223744	775224067	1000	+	.	transcript_id "STRG.12402.1"; gene_id "STRG.12402";
chr2A	StringTie	exon	775224144	775225204	1000	+	.	transcript_id "STRG.12402.1"; gene_id "STRG.12402";
chr2A	StringTie	transcript	775330066	775339984	1000	-	.	transcript_id "STRG.12405.1"; gene_id "STRG.12405"
chr2A	StringTie	exon	775330066	775331370	1000	-	.	transcript_id "STRG.12405.1"; gene_id "STRG.12405";
chr2A	StringTie	exon	775332117	775333683	1000	-	.	transcript_id "STRG.12405.1"; gene_id "STRG.12405";
chr2A	StringTie	exon	775333763	775333878	1000	-	.	transcript_id "STRG.12405.1"; gene_id "STRG.12405";
chr2A	StringTie	exon	775334249	775334359	1000	-	.	transcript_id "STRG.12405.1"; gene_id "STRG.12405";
chr2A	StringTie	exon	775334877	775335350	1000	-	.	transcript_id "STRG.12405.1"; gene_id "STRG.12405";
chr2A	StringTie	exon	775335464	775335646	1000	-	.	transcript_id "STRG.12405.1"; gene_id "STRG.12405";
chr2A	StringTie	exon	775335739	775336338	1000	-	.	transcript_id "STRG.12405.1"; gene_id "STRG.12405";
chr2A	StringTie	exon	775336445	775336868	1000	-	.	transcript_id "STRG.12405.1"; gene_id "STRG.12405";
chr2A	StringTie	exon	775336968	775337065	1000	-	.	transcript_id "STRG.12405.1"; gene_id "STRG.12405";
chr2A	StringTie	exon	775337179	775337989	1000	-	.	transcript_id "STRG.12405.1"; gene_id "STRG.12405";
chr2A	StringTie	exon	775338094	775338272	1000	-	.	transcript_id "STRG.12405.1"; gene_id "STRG.12405";
chr2A	StringTie	exon	775338399	775338515	1000	-	.	transcript_id "STRG.12405.1"; gene_id "STRG.12405";
chr2A	StringTie	exon	775338616	775338706	1000	-	.	transcript_id "STRG.12405.1"; gene_id "STRG.12405";
chr2A	StringTie	exon	775339599	775339984	1000	-	.	transcript_id "STRG.12405.1"; gene_id "STRG.12405";
chr2A	StringTie	transcript	775589028	775590952	1000	+	.	transcript_id "STRG.12403.1"; gene_id "STRG.12403"
chr2A	StringTie	exon	775589028	775589423	1000	+	.	transcript_id "STRG.12403.1"; gene_id "STRG.12403";
chr2A	StringTie	exon	775589546	775589768	1000	+	.	transcript_id "STRG.12403.1"; gene_id "STRG.12403";
chr2A	StringTie	exon	775589877	775590187	1000	+	.	transcript_id "STRG.12403.1"; gene_id "STRG.12403";
chr2A	StringTie	exon	775590294	775590952	1000	+	.	transcript_id "STRG.12403.1"; gene_id "STRG.12403";
chr2A	StringTie	transcript	775589546	775590952	1000	+	.	transcript_id "STRG.12403.2"; gene_id "STRG.12403"
chr2A	StringTie	exon	775589546	775589768	1000	+	.	transcript_id "STRG.12403.2"; gene_id "STRG.12403";
chr2A	StringTie	exon	775589877	775590952	1000	+	.	transcript_id "STRG.12403.2"; gene_id "STRG.12403";
chr2A	StringTie	transcript	775625865	775628677	1000	+	.	transcript_id "STRG.12404.1"; gene_id "STRG.12404"
chr2A	StringTie	exon	775625865	775626005	1000	+	.	transcript_id "STRG.12404.1"; gene_id "STRG.12404";
chr2A	StringTie	exon	775627218	775627444	1000	+	.	transcript_id "STRG.12404.1"; gene_id "STRG.12404";
chr2A	StringTie	exon	775627579	775627892	1000	+	.	transcript_id "STRG.12404.1"; gene_id "STRG.12404";
chr2A	StringTie	exon	775627996	775628677	1000	+	.	transcript_id "STRG.12404.1"; gene_id "STRG.12404";
chr2A	StringTie	transcript	775626776	775628677	1000	+	.	transcript_id "STRG.12404.2"; gene_id "STRG.12404"
chr2A	StringTie	exon	775626776	775627039	1000	+	.	transcript_id "STRG.12404.2"; gene_id "STRG.12404";
chr2A	StringTie	exon	775627218	775627444	1000	+	.	transcript_id "STRG.12404.2"; gene_id "STRG.12404";
chr2A	StringTie	exon	775627579	775627892	1000	+	.	transcript_id "STRG.12404.2"; gene_id "STRG.12404";
chr2A	StringTie	exon	775627996	775628677	1000	+	.	transcript_id "STRG.12404.2"; gene_id "STRG.12404";
chr2A	StringTie	transcript	775626776	775628677	1000	+	.	transcript_id "STRG.12404.3"; gene_id "STRG.12404"
chr2A	StringTie	exon	775626776	775627444	1000	+	.	transcript_id "STRG.12404.3"; gene_id "STRG.12404";
chr2A	StringTie	exon	775627579	775627892	1000	+	.	transcript_id "STRG.12404.3"; gene_id "STRG.12404";
chr2A	StringTie	exon	775627996	775628677	1000	+	.	transcript_id "STRG.12404.3"; gene_id "STRG.12404";
chr2A	StringTie	transcript	775658526	775660505	1000	+	.	transcript_id "STRG.12406.1"; gene_id "STRG.12406"
chr2A	StringTie	exon	775658526	775659223	1000	+	.	transcript_id "STRG.12406.1"; gene_id "STRG.12406";
chr2A	StringTie	exon	775659398	775659711	1000	+	.	transcript_id "STRG.12406.1"; gene_id "STRG.12406";
chr2A	StringTie	exon	775659789	775660505	1000	+	.	transcript_id "STRG.12406.1"; gene_id "STRG.12406";
chr2A	StringTie	transcript	775673871	775676606	1000	-	.	transcript_id "STRG.12407.1"; gene_id "STRG.12407"
chr2A	StringTie	exon	775673871	775674584	1000	-	.	transcript_id "STRG.12407.1"; gene_id "STRG.12407";
chr2A	StringTie	exon	775674683	775674996	1000	-	.	transcript_id "STRG.12407.1"; gene_id "STRG.12407";
chr2A	StringTie	exon	775675138	775675353	1000	-	.	transcript_id "STRG.12407.1"; gene_id "STRG.12407";
chr2A	StringTie	exon	775676472	775676606	1000	-	.	transcript_id "STRG.12407.1"; gene_id "STRG.12407";
chr2A	StringTie	transcript	775673871	775676606	1000	-	.	transcript_id "STRG.12407.2"; gene_id "STRG.12407"
chr2A	StringTie	exon	775673871	775674584	1000	-	.	transcript_id "STRG.12407.2"; gene_id "STRG.12407";
chr2A	StringTie	exon	775674683	775674996	1000	-	.	transcript_id "STRG.12407.2"; gene_id "STRG.12407";
chr2A	StringTie	exon	775675138	775676606	1000	-	.	transcript_id "STRG.12407.2"; gene_id "STRG.12407";
chr2A	StringTie	transcript	775918862	775920430	1000	+	.	transcript_id "STRG.12408.2"; gene_id "STRG.12408"
chr2A	StringTie	exon	775918862	775919121	1000	+	.	transcript_id "STRG.12408.2"; gene_id "STRG.12408";
chr2A	StringTie	exon	775919212	775919429	1000	+	.	transcript_id "STRG.12408.2"; gene_id "STRG.12408";
chr2A	StringTie	exon	775919758	775920430	1000	+	.	transcript_id "STRG.12408.2"; gene_id "STRG.12408";
chr2A	StringTie	transcript	775918862	775928883	1000	+	.	transcript_id "STRG.12408.1"; gene_id "STRG.12408"
chr2A	StringTie	exon	775918862	775919121	1000	+	.	transcript_id "STRG.12408.1"; gene_id "STRG.12408";
chr2A	StringTie	exon	775919212	775919429	1000	+	.	transcript_id "STRG.12408.1"; gene_id "STRG.12408";
chr2A	StringTie	exon	775927396	775928883	1000	+	.	transcript_id "STRG.12408.1"; gene_id "STRG.12408";
chr2A	StringTie	transcript	776001479	776004806	1000	-	.	transcript_id "STRG.12409.1"; gene_id "STRG.12409"
chr2A	StringTie	exon	776001479	776002257	1000	-	.	transcript_id "STRG.12409.1"; gene_id "STRG.12409";
chr2A	StringTie	exon	776002385	776004121	1000	-	.	transcript_id "STRG.12409.1"; gene_id "STRG.12409";
chr2A	StringTie	exon	776004295	776004477	1000	-	.	transcript_id "STRG.12409.1"; gene_id "STRG.12409";
chr2A	StringTie	exon	776004616	776004806	1000	-	.	transcript_id "STRG.12409.1"; gene_id "STRG.12409";
chr2A	StringTie	transcript	776065285	776069939	1000	+	.	transcript_id "STRG.12411.1"; gene_id "STRG.12411"
chr2A	StringTie	exon	776065285	776065513	1000	+	.	transcript_id "STRG.12411.1"; gene_id "STRG.12411";
chr2A	StringTie	exon	776066561	776066863	1000	+	.	transcript_id "STRG.12411.1"; gene_id "STRG.12411";
chr2A	StringTie	exon	776067291	776067515	1000	+	.	transcript_id "STRG.12411.1"; gene_id "STRG.12411";
chr2A	StringTie	exon	776067810	776068214	1000	+	.	transcript_id "STRG.12411.1"; gene_id "STRG.12411";
chr2A	StringTie	exon	776068667	776069939	1000	+	.	transcript_id "STRG.12411.1"; gene_id "STRG.12411";
chr2A	StringTie	transcript	776100382	776103550	1000	+	.	transcript_id "STRG.12410.1"; gene_id "STRG.12410"
chr2A	StringTie	exon	776100382	776100848	1000	+	.	transcript_id "STRG.12410.1"; gene_id "STRG.12410";
chr2A	StringTie	exon	776101420	776101967	1000	+	.	transcript_id "STRG.12410.1"; gene_id "STRG.12410";
chr2A	StringTie	exon	776102141	776102268	1000	+	.	transcript_id "STRG.12410.1"; gene_id "STRG.12410";
chr2A	StringTie	exon	776103035	776103550	1000	+	.	transcript_id "STRG.12410.1"; gene_id "STRG.12410";
chr2A	StringTie	transcript	776113524	776115497	1000	+	.	transcript_id "STRG.12412.1"; gene_id "STRG.12412"
chr2A	StringTie	exon	776113524	776113899	1000	+	.	transcript_id "STRG.12412.1"; gene_id "STRG.12412";
chr2A	StringTie	exon	776114170	776114356	1000	+	.	transcript_id "STRG.12412.1"; gene_id "STRG.12412";
chr2A	StringTie	exon	776114523	776114723	1000	+	.	transcript_id "STRG.12412.1"; gene_id "STRG.12412";
chr2A	StringTie	exon	776115032	776115497	1000	+	.	transcript_id "STRG.12412.1"; gene_id "STRG.12412";
chr2A	StringTie	transcript	776113524	776115497	1000	+	.	transcript_id "STRG.12412.2"; gene_id "STRG.12412"
chr2A	StringTie	exon	776113524	776113899	1000	+	.	transcript_id "STRG.12412.2"; gene_id "STRG.12412";
chr2A	StringTie	exon	776114170	776115497	1000	+	.	transcript_id "STRG.12412.2"; gene_id "STRG.12412";
chr2A	StringTie	transcript	776113524	776115497	1000	+	.	transcript_id "STRG.12412.3"; gene_id "STRG.12412"
chr2A	StringTie	exon	776113524	776113899	1000	+	.	transcript_id "STRG.12412.3"; gene_id "STRG.12412";
chr2A	StringTie	exon	776114170	776114723	1000	+	.	transcript_id "STRG.12412.3"; gene_id "STRG.12412";
chr2A	StringTie	exon	776115032	776115497	1000	+	.	transcript_id "STRG.12412.3"; gene_id "STRG.12412";
chr2A	StringTie	transcript	776113524	776115497	1000	+	.	transcript_id "STRG.12412.4"; gene_id "STRG.12412"
chr2A	StringTie	exon	776113524	776113899	1000	+	.	transcript_id "STRG.12412.4"; gene_id "STRG.12412";
chr2A	StringTie	exon	776114085	776114356	1000	+	.	transcript_id "STRG.12412.4"; gene_id "STRG.12412";
chr2A	StringTie	exon	776114523	776114723	1000	+	.	transcript_id "STRG.12412.4"; gene_id "STRG.12412";
chr2A	StringTie	exon	776115032	776115497	1000	+	.	transcript_id "STRG.12412.4"; gene_id "STRG.12412";
chr2A	StringTie	transcript	776391420	776396309	1000	+	.	transcript_id "STRG.12413.1"; gene_id "STRG.12413"
chr2A	StringTie	exon	776391420	776392043	1000	+	.	transcript_id "STRG.12413.1"; gene_id "STRG.12413";
chr2A	StringTie	exon	776392127	776392224	1000	+	.	transcript_id "STRG.12413.1"; gene_id "STRG.12413";
chr2A	StringTie	exon	776394135	776394713	1000	+	.	transcript_id "STRG.12413.1"; gene_id "STRG.12413";
chr2A	StringTie	exon	776394812	776395064	1000	+	.	transcript_id "STRG.12413.1"; gene_id "STRG.12413";
chr2A	StringTie	exon	776395153	776395335	1000	+	.	transcript_id "STRG.12413.1"; gene_id "STRG.12413";
chr2A	StringTie	exon	776395427	776396309	1000	+	.	transcript_id "STRG.12413.1"; gene_id "STRG.12413";
chr2A	StringTie	transcript	776408920	776416515	1000	+	.	transcript_id "STRG.12414.1"; gene_id "STRG.12414"
chr2A	StringTie	exon	776408920	776409941	1000	+	.	transcript_id "STRG.12414.1"; gene_id "STRG.12414";
chr2A	StringTie	exon	776415804	776416515	1000	+	.	transcript_id "STRG.12414.1"; gene_id "STRG.12414";
chr2A	StringTie	transcript	776408920	776420055	1000	+	.	transcript_id "STRG.12414.5"; gene_id "STRG.12414"
chr2A	StringTie	exon	776408920	776409941	1000	+	.	transcript_id "STRG.12414.5"; gene_id "STRG.12414";
chr2A	StringTie	exon	776411319	776420055	1000	+	.	transcript_id "STRG.12414.5"; gene_id "STRG.12414";
chr2A	StringTie	transcript	776408920	776421141	1000	+	.	transcript_id "STRG.12414.2"; gene_id "STRG.12414"
chr2A	StringTie	exon	776408920	776409941	1000	+	.	transcript_id "STRG.12414.2"; gene_id "STRG.12414";
chr2A	StringTie	exon	776420533	776421141	1000	+	.	transcript_id "STRG.12414.2"; gene_id "STRG.12414";
chr2A	StringTie	transcript	776408920	776421141	1000	+	.	transcript_id "STRG.12414.3"; gene_id "STRG.12414"
chr2A	StringTie	exon	776408920	776409941	1000	+	.	transcript_id "STRG.12414.3"; gene_id "STRG.12414";
chr2A	StringTie	exon	776420497	776421141	1000	+	.	transcript_id "STRG.12414.3"; gene_id "STRG.12414";
chr2A	StringTie	transcript	776408920	776421935	1000	+	.	transcript_id "STRG.12414.4"; gene_id "STRG.12414"
chr2A	StringTie	exon	776408920	776409941	1000	+	.	transcript_id "STRG.12414.4"; gene_id "STRG.12414";
chr2A	StringTie	exon	776421237	776421517	1000	+	.	transcript_id "STRG.12414.4"; gene_id "STRG.12414";
chr2A	StringTie	exon	776421578	776421935	1000	+	.	transcript_id "STRG.12414.4"; gene_id "STRG.12414";
chr2A	StringTie	transcript	776488369	776490441	1000	-	.	transcript_id "STRG.12415.1"; gene_id "STRG.12415"
chr2A	StringTie	exon	776488369	776488976	1000	-	.	transcript_id "STRG.12415.1"; gene_id "STRG.12415";
chr2A	StringTie	exon	776489148	776489304	1000	-	.	transcript_id "STRG.12415.1"; gene_id "STRG.12415";
chr2A	StringTie	exon	776489445	776489648	1000	-	.	transcript_id "STRG.12415.1"; gene_id "STRG.12415";
chr2A	StringTie	exon	776489744	776490147	1000	-	.	transcript_id "STRG.12415.1"; gene_id "STRG.12415";
chr2A	StringTie	exon	776490233	776490441	1000	-	.	transcript_id "STRG.12415.1"; gene_id "STRG.12415";
chr2A	StringTie	transcript	776651161	776662315	1000	+	.	transcript_id "STRG.12416.1"; gene_id "STRG.12416"
chr2A	StringTie	exon	776651161	776651586	1000	+	.	transcript_id "STRG.12416.1"; gene_id "STRG.12416";
chr2A	StringTie	exon	776653153	776653440	1000	+	.	transcript_id "STRG.12416.1"; gene_id "STRG.12416";
chr2A	StringTie	exon	776653933	776654022	1000	+	.	transcript_id "STRG.12416.1"; gene_id "STRG.12416";
chr2A	StringTie	exon	776654215	776654292	1000	+	.	transcript_id "STRG.12416.1"; gene_id "STRG.12416";
chr2A	StringTie	exon	776654363	776654443	1000	+	.	transcript_id "STRG.12416.1"; gene_id "STRG.12416";
chr2A	StringTie	exon	776654806	776654856	1000	+	.	transcript_id "STRG.12416.1"; gene_id "STRG.12416";
chr2A	StringTie	exon	776654969	776655054	1000	+	.	transcript_id "STRG.12416.1"; gene_id "STRG.12416";
chr2A	StringTie	exon	776655254	776655320	1000	+	.	transcript_id "STRG.12416.1"; gene_id "STRG.12416";
chr2A	StringTie	exon	776655408	776655464	1000	+	.	transcript_id "STRG.12416.1"; gene_id "STRG.12416";
chr2A	StringTie	exon	776655553	776655582	1000	+	.	transcript_id "STRG.12416.1"; gene_id "STRG.12416";
chr2A	StringTie	exon	776656050	776656109	1000	+	.	transcript_id "STRG.12416.1"; gene_id "STRG.12416";
chr2A	StringTie	exon	776656207	776656323	1000	+	.	transcript_id "STRG.12416.1"; gene_id "STRG.12416";
chr2A	StringTie	exon	776657078	776657191	1000	+	.	transcript_id "STRG.12416.1"; gene_id "STRG.12416";
chr2A	StringTie	exon	776657654	776657752	1000	+	.	transcript_id "STRG.12416.1"; gene_id "STRG.12416";
chr2A	StringTie	exon	776658123	776658248	1000	+	.	transcript_id "STRG.12416.1"; gene_id "STRG.12416";
chr2A	StringTie	exon	776658329	776658403	1000	+	.	transcript_id "STRG.12416.1"; gene_id "STRG.12416";
chr2A	StringTie	exon	776658605	776658676	1000	+	.	transcript_id "STRG.12416.1"; gene_id "STRG.12416";
chr2A	StringTie	exon	776658813	776658923	1000	+	.	transcript_id "STRG.12416.1"; gene_id "STRG.12416";
chr2A	StringTie	exon	776659309	776659392	1000	+	.	transcript_id "STRG.12416.1"; gene_id "STRG.12416";
chr2A	StringTie	exon	776659796	776659903	1000	+	.	transcript_id "STRG.12416.1"; gene_id "STRG.12416";
chr2A	StringTie	exon	776660191	776660292	1000	+	.	transcript_id "STRG.12416.1"; gene_id "STRG.12416";
chr2A	StringTie	exon	776660370	776660432	1000	+	.	transcript_id "STRG.12416.1"; gene_id "STRG.12416";
chr2A	StringTie	exon	776660515	776660589	1000	+	.	transcript_id "STRG.12416.1"; gene_id "STRG.12416";
chr2A	StringTie	exon	776660819	776660890	1000	+	.	transcript_id "STRG.12416.1"; gene_id "STRG.12416";
chr2A	StringTie	exon	776660973	776661097	1000	+	.	transcript_id "STRG.12416.1"; gene_id "STRG.12416";
chr2A	StringTie	exon	776661243	776661294	1000	+	.	transcript_id "STRG.12416.1"; gene_id "STRG.12416";
chr2A	StringTie	exon	776661393	776661461	1000	+	.	transcript_id "STRG.12416.1"; gene_id "STRG.12416";
chr2A	StringTie	exon	776661539	776661598	1000	+	.	transcript_id "STRG.12416.1"; gene_id "STRG.12416";
chr2A	StringTie	exon	776661689	776662315	1000	+	.	transcript_id "STRG.12416.1"; gene_id "STRG.12416";
chr2A	StringTie	transcript	776918741	776919605	1000	+	.	transcript_id "STRG.12417.1"; gene_id "STRG.12417"
chr2A	StringTie	exon	776918741	776919605	1000	+	.	transcript_id "STRG.12417.1"; gene_id "STRG.12417";
chr2A	StringTie	transcript	777003081	777013672	1000	-	.	transcript_id "STRG.12418.1"; gene_id "STRG.12418"
chr2A	StringTie	exon	777003081	777003450	1000	-	.	transcript_id "STRG.12418.1"; gene_id "STRG.12418";
chr2A	StringTie	exon	777003651	777004210	1000	-	.	transcript_id "STRG.12418.1"; gene_id "STRG.12418";
chr2A	StringTie	exon	777004679	777004829	1000	-	.	transcript_id "STRG.12418.1"; gene_id "STRG.12418";
chr2A	StringTie	exon	777005403	777005596	1000	-	.	transcript_id "STRG.12418.1"; gene_id "STRG.12418";
chr2A	StringTie	exon	777005729	777005924	1000	-	.	transcript_id "STRG.12418.1"; gene_id "STRG.12418";
chr2A	StringTie	exon	777006166	777006265	1000	-	.	transcript_id "STRG.12418.1"; gene_id "STRG.12418";
chr2A	StringTie	exon	777006918	777007004	1000	-	.	transcript_id "STRG.12418.1"; gene_id "STRG.12418";
chr2A	StringTie	exon	777007946	777008187	1000	-	.	transcript_id "STRG.12418.1"; gene_id "STRG.12418";
chr2A	StringTie	exon	777008574	777008659	1000	-	.	transcript_id "STRG.12418.1"; gene_id "STRG.12418";
chr2A	StringTie	exon	777009167	777009290	1000	-	.	transcript_id "STRG.12418.1"; gene_id "STRG.12418";
chr2A	StringTie	exon	777009485	777013300	1000	-	.	transcript_id "STRG.12418.1"; gene_id "STRG.12418";
chr2A	StringTie	exon	777013381	777013672	1000	-	.	transcript_id "STRG.12418.1"; gene_id "STRG.12418";
chr2A	StringTie	transcript	777003081	777013672	1000	-	.	transcript_id "STRG.12418.2"; gene_id "STRG.12418"
chr2A	StringTie	exon	777003081	777004210	1000	-	.	transcript_id "STRG.12418.2"; gene_id "STRG.12418";
chr2A	StringTie	exon	777004679	777004829	1000	-	.	transcript_id "STRG.12418.2"; gene_id "STRG.12418";
chr2A	StringTie	exon	777005403	777005596	1000	-	.	transcript_id "STRG.12418.2"; gene_id "STRG.12418";
chr2A	StringTie	exon	777005729	777005924	1000	-	.	transcript_id "STRG.12418.2"; gene_id "STRG.12418";
chr2A	StringTie	exon	777006166	777006265	1000	-	.	transcript_id "STRG.12418.2"; gene_id "STRG.12418";
chr2A	StringTie	exon	777006918	777007004	1000	-	.	transcript_id "STRG.12418.2"; gene_id "STRG.12418";
chr2A	StringTie	exon	777007946	777008187	1000	-	.	transcript_id "STRG.12418.2"; gene_id "STRG.12418";
chr2A	StringTie	exon	777008574	777008659	1000	-	.	transcript_id "STRG.12418.2"; gene_id "STRG.12418";
chr2A	StringTie	exon	777009167	777009290	1000	-	.	transcript_id "STRG.12418.2"; gene_id "STRG.12418";
chr2A	StringTie	exon	777009485	777013300	1000	-	.	transcript_id "STRG.12418.2"; gene_id "STRG.12418";
chr2A	StringTie	exon	777013381	777013672	1000	-	.	transcript_id "STRG.12418.2"; gene_id "STRG.12418";
chr2A	StringTie	transcript	777229680	777233967	1000	+	.	transcript_id "STRG.12419.1"; gene_id "STRG.12419"
chr2A	StringTie	exon	777229680	777233967	1000	+	.	transcript_id "STRG.12419.1"; gene_id "STRG.12419";
chr2A	StringTie	transcript	778071493	778072613	1000	-	.	transcript_id "STRG.12420.1"; gene_id "STRG.12420"
chr2A	StringTie	exon	778071493	778072613	1000	-	.	transcript_id "STRG.12420.1"; gene_id "STRG.12420";
chr2A	StringTie	transcript	778124320	778126681	1000	-	.	transcript_id "STRG.12421.1"; gene_id "STRG.12421"
chr2A	StringTie	exon	778124320	778124731	1000	-	.	transcript_id "STRG.12421.1"; gene_id "STRG.12421";
chr2A	StringTie	exon	778125071	778125194	1000	-	.	transcript_id "STRG.12421.1"; gene_id "STRG.12421";
chr2A	StringTie	exon	778125300	778125516	1000	-	.	transcript_id "STRG.12421.1"; gene_id "STRG.12421";
chr2A	StringTie	exon	778125654	778125906	1000	-	.	transcript_id "STRG.12421.1"; gene_id "STRG.12421";
chr2A	StringTie	exon	778125981	778126167	1000	-	.	transcript_id "STRG.12421.1"; gene_id "STRG.12421";
chr2A	StringTie	exon	778126301	778126681	1000	-	.	transcript_id "STRG.12421.1"; gene_id "STRG.12421";
chr2A	StringTie	transcript	778376589	778381321	1000	-	.	transcript_id "STRG.12423.1"; gene_id "STRG.12423"
chr2A	StringTie	exon	778376589	778379252	1000	-	.	transcript_id "STRG.12423.1"; gene_id "STRG.12423";
chr2A	StringTie	exon	778379357	778379573	1000	-	.	transcript_id "STRG.12423.1"; gene_id "STRG.12423";
chr2A	StringTie	exon	778379722	778379974	1000	-	.	transcript_id "STRG.12423.1"; gene_id "STRG.12423";
chr2A	StringTie	exon	778380060	778380540	1000	-	.	transcript_id "STRG.12423.1"; gene_id "STRG.12423";
chr2A	StringTie	exon	778380613	778380676	1000	-	.	transcript_id "STRG.12423.1"; gene_id "STRG.12423";
chr2A	StringTie	exon	778380896	778381044	1000	-	.	transcript_id "STRG.12423.1"; gene_id "STRG.12423";
chr2A	StringTie	exon	778381129	778381321	1000	-	.	transcript_id "STRG.12423.1"; gene_id "STRG.12423";
chr2A	StringTie	transcript	778376589	778381321	1000	-	.	transcript_id "STRG.12423.2"; gene_id "STRG.12423"
chr2A	StringTie	exon	778376589	778379252	1000	-	.	transcript_id "STRG.12423.2"; gene_id "STRG.12423";
chr2A	StringTie	exon	778379357	778379573	1000	-	.	transcript_id "STRG.12423.2"; gene_id "STRG.12423";
chr2A	StringTie	exon	778379722	778379974	1000	-	.	transcript_id "STRG.12423.2"; gene_id "STRG.12423";
chr2A	StringTie	exon	778380060	778380246	1000	-	.	transcript_id "STRG.12423.2"; gene_id "STRG.12423";
chr2A	StringTie	exon	778380896	778381044	1000	-	.	transcript_id "STRG.12423.2"; gene_id "STRG.12423";
chr2A	StringTie	exon	778381129	778381321	1000	-	.	transcript_id "STRG.12423.2"; gene_id "STRG.12423";
chr2A	StringTie	transcript	778376589	778381321	1000	-	.	transcript_id "STRG.12423.3"; gene_id "STRG.12423"
chr2A	StringTie	exon	778376589	778377879	1000	-	.	transcript_id "STRG.12423.3"; gene_id "STRG.12423";
chr2A	StringTie	exon	778378516	778379252	1000	-	.	transcript_id "STRG.12423.3"; gene_id "STRG.12423";
chr2A	StringTie	exon	778379357	778379573	1000	-	.	transcript_id "STRG.12423.3"; gene_id "STRG.12423";
chr2A	StringTie	exon	778379722	778379974	1000	-	.	transcript_id "STRG.12423.3"; gene_id "STRG.12423";
chr2A	StringTie	exon	778380060	778380540	1000	-	.	transcript_id "STRG.12423.3"; gene_id "STRG.12423";
chr2A	StringTie	exon	778380613	778380676	1000	-	.	transcript_id "STRG.12423.3"; gene_id "STRG.12423";
chr2A	StringTie	exon	778380896	778381044	1000	-	.	transcript_id "STRG.12423.3"; gene_id "STRG.12423";
chr2A	StringTie	exon	778381129	778381321	1000	-	.	transcript_id "STRG.12423.3"; gene_id "STRG.12423";
chr2A	StringTie	transcript	778378516	778381321	1000	-	.	transcript_id "STRG.12423.4"; gene_id "STRG.12423"
chr2A	StringTie	exon	778378516	778379252	1000	-	.	transcript_id "STRG.12423.4"; gene_id "STRG.12423";
chr2A	StringTie	exon	778379357	778379573	1000	-	.	transcript_id "STRG.12423.4"; gene_id "STRG.12423";
chr2A	StringTie	exon	778379722	778379974	1000	-	.	transcript_id "STRG.12423.4"; gene_id "STRG.12423";
chr2A	StringTie	exon	778380060	778380540	1000	-	.	transcript_id "STRG.12423.4"; gene_id "STRG.12423";
chr2A	StringTie	exon	778380613	778381044	1000	-	.	transcript_id "STRG.12423.4"; gene_id "STRG.12423";
chr2A	StringTie	exon	778381129	778381321	1000	-	.	transcript_id "STRG.12423.4"; gene_id "STRG.12423";
chr2A	StringTie	transcript	778478676	778480242	1000	-	.	transcript_id "STRG.12422.1"; gene_id "STRG.12422"
chr2A	StringTie	exon	778478676	778479679	1000	-	.	transcript_id "STRG.12422.1"; gene_id "STRG.12422";
chr2A	StringTie	exon	778479802	778480242	1000	-	.	transcript_id "STRG.12422.1"; gene_id "STRG.12422";
chr2A	StringTie	transcript	779164925	779171448	1000	+	.	transcript_id "STRG.12424.1"; gene_id "STRG.12424"
chr2A	StringTie	exon	779164925	779165036	1000	+	.	transcript_id "STRG.12424.1"; gene_id "STRG.12424";
chr2A	StringTie	exon	779165355	779165532	1000	+	.	transcript_id "STRG.12424.1"; gene_id "STRG.12424";
chr2A	StringTie	exon	779165658	779166200	1000	+	.	transcript_id "STRG.12424.1"; gene_id "STRG.12424";
chr2A	StringTie	exon	779166312	779166456	1000	+	.	transcript_id "STRG.12424.1"; gene_id "STRG.12424";
chr2A	StringTie	exon	779166595	779166942	1000	+	.	transcript_id "STRG.12424.1"; gene_id "STRG.12424";
chr2A	StringTie	exon	779167059	779167937	1000	+	.	transcript_id "STRG.12424.1"; gene_id "STRG.12424";
chr2A	StringTie	exon	779168193	779168527	1000	+	.	transcript_id "STRG.12424.1"; gene_id "STRG.12424";
chr2A	StringTie	exon	779168664	779168790	1000	+	.	transcript_id "STRG.12424.1"; gene_id "STRG.12424";
chr2A	StringTie	exon	779168891	779169052	1000	+	.	transcript_id "STRG.12424.1"; gene_id "STRG.12424";
chr2A	StringTie	exon	779169163	779170419	1000	+	.	transcript_id "STRG.12424.1"; gene_id "STRG.12424";
chr2A	StringTie	exon	779170515	779170775	1000	+	.	transcript_id "STRG.12424.1"; gene_id "STRG.12424";
chr2A	StringTie	exon	779170861	779171448	1000	+	.	transcript_id "STRG.12424.1"; gene_id "STRG.12424";
chr2A	StringTie	transcript	779171548	779174192	1000	-	.	transcript_id "STRG.12425.1"; gene_id "STRG.12425"
chr2A	StringTie	exon	779171548	779172112	1000	-	.	transcript_id "STRG.12425.1"; gene_id "STRG.12425";
chr2A	StringTie	exon	779172192	779172423	1000	-	.	transcript_id "STRG.12425.1"; gene_id "STRG.12425";
chr2A	StringTie	exon	779172615	779172822	1000	-	.	transcript_id "STRG.12425.1"; gene_id "STRG.12425";
chr2A	StringTie	exon	779172940	779173189	1000	-	.	transcript_id "STRG.12425.1"; gene_id "STRG.12425";
chr2A	StringTie	exon	779173756	779174192	1000	-	.	transcript_id "STRG.12425.1"; gene_id "STRG.12425";
chr2A	StringTie	transcript	779181150	779190346	1000	-	.	transcript_id "STRG.12426.1"; gene_id "STRG.12426"
chr2A	StringTie	exon	779181150	779181619	1000	-	.	transcript_id "STRG.12426.1"; gene_id "STRG.12426";
chr2A	StringTie	exon	779187777	779187830	1000	-	.	transcript_id "STRG.12426.1"; gene_id "STRG.12426";
chr2A	StringTie	exon	779187951	779188020	1000	-	.	transcript_id "STRG.12426.1"; gene_id "STRG.12426";
chr2A	StringTie	exon	779188156	779188289	1000	-	.	transcript_id "STRG.12426.1"; gene_id "STRG.12426";
chr2A	StringTie	exon	779189175	779189213	1000	-	.	transcript_id "STRG.12426.1"; gene_id "STRG.12426";
chr2A	StringTie	exon	779189298	779189359	1000	-	.	transcript_id "STRG.12426.1"; gene_id "STRG.12426";
chr2A	StringTie	exon	779189581	779189699	1000	-	.	transcript_id "STRG.12426.1"; gene_id "STRG.12426";
chr2A	StringTie	exon	779189791	779189942	1000	-	.	transcript_id "STRG.12426.1"; gene_id "STRG.12426";
chr2A	StringTie	exon	779190035	779190346	1000	-	.	transcript_id "STRG.12426.1"; gene_id "STRG.12426";
chr2A	StringTie	transcript	779183727	779187507	1000	+	.	transcript_id "STRG.12427.1"; gene_id "STRG.12427"
chr2A	StringTie	exon	779183727	779186567	1000	+	.	transcript_id "STRG.12427.1"; gene_id "STRG.12427";
chr2A	StringTie	exon	779186714	779187507	1000	+	.	transcript_id "STRG.12427.1"; gene_id "STRG.12427";
chr2A	StringTie	transcript	779187410	779190346	1000	-	.	transcript_id "STRG.12426.2"; gene_id "STRG.12426"
chr2A	StringTie	exon	779187410	779187830	1000	-	.	transcript_id "STRG.12426.2"; gene_id "STRG.12426";
chr2A	StringTie	exon	779187951	779188020	1000	-	.	transcript_id "STRG.12426.2"; gene_id "STRG.12426";
chr2A	StringTie	exon	779188156	779188289	1000	-	.	transcript_id "STRG.12426.2"; gene_id "STRG.12426";
chr2A	StringTie	exon	779189175	779189213	1000	-	.	transcript_id "STRG.12426.2"; gene_id "STRG.12426";
chr2A	StringTie	exon	779189298	779189359	1000	-	.	transcript_id "STRG.12426.2"; gene_id "STRG.12426";
chr2A	StringTie	exon	779189581	779189699	1000	-	.	transcript_id "STRG.12426.2"; gene_id "STRG.12426";
chr2A	StringTie	exon	779189791	779189942	1000	-	.	transcript_id "STRG.12426.2"; gene_id "STRG.12426";
chr2A	StringTie	exon	779190035	779190346	1000	-	.	transcript_id "STRG.12426.2"; gene_id "STRG.12426";
chr2A	StringTie	transcript	779190295	779193162	1000	+	.	transcript_id "STRG.12428.1"; gene_id "STRG.12428"
chr2A	StringTie	exon	779190295	779190911	1000	+	.	transcript_id "STRG.12428.1"; gene_id "STRG.12428";
chr2A	StringTie	exon	779190999	779191096	1000	+	.	transcript_id "STRG.12428.1"; gene_id "STRG.12428";
chr2A	StringTie	exon	779191190	779191235	1000	+	.	transcript_id "STRG.12428.1"; gene_id "STRG.12428";
chr2A	StringTie	exon	779191390	779191472	1000	+	.	transcript_id "STRG.12428.1"; gene_id "STRG.12428";
chr2A	StringTie	exon	779191693	779191754	1000	+	.	transcript_id "STRG.12428.1"; gene_id "STRG.12428";
chr2A	StringTie	exon	779191942	779192003	1000	+	.	transcript_id "STRG.12428.1"; gene_id "STRG.12428";
chr2A	StringTie	exon	779192227	779192286	1000	+	.	transcript_id "STRG.12428.1"; gene_id "STRG.12428";
chr2A	StringTie	exon	779192401	779192433	1000	+	.	transcript_id "STRG.12428.1"; gene_id "STRG.12428";
chr2A	StringTie	exon	779192557	779192622	1000	+	.	transcript_id "STRG.12428.1"; gene_id "STRG.12428";
chr2A	StringTie	exon	779192750	779193162	1000	+	.	transcript_id "STRG.12428.1"; gene_id "STRG.12428";
chr2A	StringTie	transcript	779351828	779355589	1000	-	.	transcript_id "STRG.12429.1"; gene_id "STRG.12429"
chr2A	StringTie	exon	779351828	779353153	1000	-	.	transcript_id "STRG.12429.1"; gene_id "STRG.12429";
chr2A	StringTie	exon	779353300	779353374	1000	-	.	transcript_id "STRG.12429.1"; gene_id "STRG.12429";
chr2A	StringTie	exon	779353964	779354919	1000	-	.	transcript_id "STRG.12429.1"; gene_id "STRG.12429";
chr2A	StringTie	exon	779355215	779355300	1000	-	.	transcript_id "STRG.12429.1"; gene_id "STRG.12429";
chr2A	StringTie	exon	779355395	779355589	1000	-	.	transcript_id "STRG.12429.1"; gene_id "STRG.12429";
chr2A	StringTie	transcript	779351828	779355589	1000	-	.	transcript_id "STRG.12429.2"; gene_id "STRG.12429"
chr2A	StringTie	exon	779351828	779353153	1000	-	.	transcript_id "STRG.12429.2"; gene_id "STRG.12429";
chr2A	StringTie	exon	779353300	779353374	1000	-	.	transcript_id "STRG.12429.2"; gene_id "STRG.12429";
chr2A	StringTie	exon	779353964	779354919	1000	-	.	transcript_id "STRG.12429.2"; gene_id "STRG.12429";
chr2A	StringTie	exon	779355077	779355107	1000	-	.	transcript_id "STRG.12429.2"; gene_id "STRG.12429";
chr2A	StringTie	exon	779355215	779355300	1000	-	.	transcript_id "STRG.12429.2"; gene_id "STRG.12429";
chr2A	StringTie	exon	779355395	779355589	1000	-	.	transcript_id "STRG.12429.2"; gene_id "STRG.12429";
chr2A	StringTie	transcript	779351828	779355589	1000	-	.	transcript_id "STRG.12429.3"; gene_id "STRG.12429"
chr2A	StringTie	exon	779351828	779353153	1000	-	.	transcript_id "STRG.12429.3"; gene_id "STRG.12429";
chr2A	StringTie	exon	779353300	779353374	1000	-	.	transcript_id "STRG.12429.3"; gene_id "STRG.12429";
chr2A	StringTie	exon	779353964	779354919	1000	-	.	transcript_id "STRG.12429.3"; gene_id "STRG.12429";
chr2A	StringTie	exon	779355395	779355589	1000	-	.	transcript_id "STRG.12429.3"; gene_id "STRG.12429";
chr2A	StringTie	transcript	779351828	779355589	1000	-	.	transcript_id "STRG.12429.4"; gene_id "STRG.12429"
chr2A	StringTie	exon	779351828	779353153	1000	-	.	transcript_id "STRG.12429.4"; gene_id "STRG.12429";
chr2A	StringTie	exon	779353270	779353374	1000	-	.	transcript_id "STRG.12429.4"; gene_id "STRG.12429";
chr2A	StringTie	exon	779353964	779354919	1000	-	.	transcript_id "STRG.12429.4"; gene_id "STRG.12429";
chr2A	StringTie	exon	779355215	779355300	1000	-	.	transcript_id "STRG.12429.4"; gene_id "STRG.12429";
chr2A	StringTie	exon	779355395	779355589	1000	-	.	transcript_id "STRG.12429.4"; gene_id "STRG.12429";
chr2A	StringTie	transcript	779351828	779355589	1000	-	.	transcript_id "STRG.12429.5"; gene_id "STRG.12429"
chr2A	StringTie	exon	779351828	779353153	1000	-	.	transcript_id "STRG.12429.5"; gene_id "STRG.12429";
chr2A	StringTie	exon	779353270	779353374	1000	-	.	transcript_id "STRG.12429.5"; gene_id "STRG.12429";
chr2A	StringTie	exon	779353964	779354919	1000	-	.	transcript_id "STRG.12429.5"; gene_id "STRG.12429";
chr2A	StringTie	exon	779355395	779355589	1000	-	.	transcript_id "STRG.12429.5"; gene_id "STRG.12429";
chr2A	StringTie	transcript	779356594	779359915	1000	-	.	transcript_id "STRG.12430.1"; gene_id "STRG.12430"
chr2A	StringTie	exon	779356594	779357106	1000	-	.	transcript_id "STRG.12430.1"; gene_id "STRG.12430";
chr2A	StringTie	exon	779357242	779357316	1000	-	.	transcript_id "STRG.12430.1"; gene_id "STRG.12430";
chr2A	StringTie	exon	779358156	779359112	1000	-	.	transcript_id "STRG.12430.1"; gene_id "STRG.12430";
chr2A	StringTie	exon	779359619	779359673	1000	-	.	transcript_id "STRG.12430.1"; gene_id "STRG.12430";
chr2A	StringTie	exon	779359763	779359915	1000	-	.	transcript_id "STRG.12430.1"; gene_id "STRG.12430";
chr2A	StringTie	transcript	779356594	779359915	1000	-	.	transcript_id "STRG.12430.2"; gene_id "STRG.12430"
chr2A	StringTie	exon	779356594	779357106	1000	-	.	transcript_id "STRG.12430.2"; gene_id "STRG.12430";
chr2A	StringTie	exon	779357238	779357316	1000	-	.	transcript_id "STRG.12430.2"; gene_id "STRG.12430";
chr2A	StringTie	exon	779358156	779359112	1000	-	.	transcript_id "STRG.12430.2"; gene_id "STRG.12430";
chr2A	StringTie	exon	779359619	779359673	1000	-	.	transcript_id "STRG.12430.2"; gene_id "STRG.12430";
chr2A	StringTie	exon	779359763	779359915	1000	-	.	transcript_id "STRG.12430.2"; gene_id "STRG.12430";
chr2A	StringTie	transcript	779356594	779359915	1000	-	.	transcript_id "STRG.12430.3"; gene_id "STRG.12430"
chr2A	StringTie	exon	779356594	779357106	1000	-	.	transcript_id "STRG.12430.3"; gene_id "STRG.12430";
chr2A	StringTie	exon	779357238	779357316	1000	-	.	transcript_id "STRG.12430.3"; gene_id "STRG.12430";
chr2A	StringTie	exon	779358156	779359112	1000	-	.	transcript_id "STRG.12430.3"; gene_id "STRG.12430";
chr2A	StringTie	exon	779359763	779359915	1000	-	.	transcript_id "STRG.12430.3"; gene_id "STRG.12430";
chr2A	StringTie	transcript	779356594	779359915	1000	-	.	transcript_id "STRG.12430.4"; gene_id "STRG.12430"
chr2A	StringTie	exon	779356594	779357106	1000	-	.	transcript_id "STRG.12430.4"; gene_id "STRG.12430";
chr2A	StringTie	exon	779357242	779357316	1000	-	.	transcript_id "STRG.12430.4"; gene_id "STRG.12430";
chr2A	StringTie	exon	779358156	779359112	1000	-	.	transcript_id "STRG.12430.4"; gene_id "STRG.12430";
chr2A	StringTie	exon	779359763	779359915	1000	-	.	transcript_id "STRG.12430.4"; gene_id "STRG.12430";
chr2A	StringTie	transcript	779457527	779461303	1000	+	.	transcript_id "STRG.12431.1"; gene_id "STRG.12431"
chr2A	StringTie	exon	779457527	779458588	1000	+	.	transcript_id "STRG.12431.1"; gene_id "STRG.12431";
chr2A	StringTie	exon	779458690	779458839	1000	+	.	transcript_id "STRG.12431.1"; gene_id "STRG.12431";
chr2A	StringTie	exon	779459015	779459285	1000	+	.	transcript_id "STRG.12431.1"; gene_id "STRG.12431";
chr2A	StringTie	exon	779459372	779459482	1000	+	.	transcript_id "STRG.12431.1"; gene_id "STRG.12431";
chr2A	StringTie	exon	779459621	779459795	1000	+	.	transcript_id "STRG.12431.1"; gene_id "STRG.12431";
chr2A	StringTie	exon	779459892	779460164	1000	+	.	transcript_id "STRG.12431.1"; gene_id "STRG.12431";
chr2A	StringTie	exon	779460361	779460555	1000	+	.	transcript_id "STRG.12431.1"; gene_id "STRG.12431";
chr2A	StringTie	exon	779460723	779461303	1000	+	.	transcript_id "STRG.12431.1"; gene_id "STRG.12431";
chr2A	StringTie	transcript	779464382	779468432	1000	+	.	transcript_id "STRG.12432.1"; gene_id "STRG.12432"
chr2A	StringTie	exon	779464382	779465630	1000	+	.	transcript_id "STRG.12432.1"; gene_id "STRG.12432";
chr2A	StringTie	exon	779466628	779466717	1000	+	.	transcript_id "STRG.12432.1"; gene_id "STRG.12432";
chr2A	StringTie	exon	779466807	779466988	1000	+	.	transcript_id "STRG.12432.1"; gene_id "STRG.12432";
chr2A	StringTie	exon	779467172	779467292	1000	+	.	transcript_id "STRG.12432.1"; gene_id "STRG.12432";
chr2A	StringTie	exon	779467422	779467490	1000	+	.	transcript_id "STRG.12432.1"; gene_id "STRG.12432";
chr2A	StringTie	exon	779467590	779468432	1000	+	.	transcript_id "STRG.12432.1"; gene_id "STRG.12432";
chr2A	StringTie	transcript	779468645	779470606	1000	+	.	transcript_id "STRG.12433.1"; gene_id "STRG.12433"
chr2A	StringTie	exon	779468645	779469022	1000	+	.	transcript_id "STRG.12433.1"; gene_id "STRG.12433";
chr2A	StringTie	exon	779469100	779469591	1000	+	.	transcript_id "STRG.12433.1"; gene_id "STRG.12433";
chr2A	StringTie	exon	779469781	779470606	1000	+	.	transcript_id "STRG.12433.1"; gene_id "STRG.12433";
chr2A	StringTie	transcript	779468645	779470606	1000	+	.	transcript_id "STRG.12433.2"; gene_id "STRG.12433"
chr2A	StringTie	exon	779468645	779469022	1000	+	.	transcript_id "STRG.12433.2"; gene_id "STRG.12433";
chr2A	StringTie	exon	779469100	779469319	1000	+	.	transcript_id "STRG.12433.2"; gene_id "STRG.12433";
chr2A	StringTie	exon	779469487	779469591	1000	+	.	transcript_id "STRG.12433.2"; gene_id "STRG.12433";
chr2A	StringTie	exon	779469781	779470606	1000	+	.	transcript_id "STRG.12433.2"; gene_id "STRG.12433";
chr2A	StringTie	transcript	779556696	779560344	1000	+	.	transcript_id "STRG.12434.1"; gene_id "STRG.12434"
chr2A	StringTie	exon	779556696	779557068	1000	+	.	transcript_id "STRG.12434.1"; gene_id "STRG.12434";
chr2A	StringTie	exon	779558179	779558520	1000	+	.	transcript_id "STRG.12434.1"; gene_id "STRG.12434";
chr2A	StringTie	exon	779558712	779559141	1000	+	.	transcript_id "STRG.12434.1"; gene_id "STRG.12434";
chr2A	StringTie	exon	779559290	779559362	1000	+	.	transcript_id "STRG.12434.1"; gene_id "STRG.12434";
chr2A	StringTie	exon	779559472	779559562	1000	+	.	transcript_id "STRG.12434.1"; gene_id "STRG.12434";
chr2A	StringTie	exon	779559715	779560344	1000	+	.	transcript_id "STRG.12434.1"; gene_id "STRG.12434";
chr2A	StringTie	transcript	779575686	779581737	1000	-	.	transcript_id "STRG.12439.1"; gene_id "STRG.12439"
chr2A	StringTie	exon	779575686	779576401	1000	-	.	transcript_id "STRG.12439.1"; gene_id "STRG.12439";
chr2A	StringTie	exon	779578814	779579123	1000	-	.	transcript_id "STRG.12439.1"; gene_id "STRG.12439";
chr2A	StringTie	exon	779579298	779579501	1000	-	.	transcript_id "STRG.12439.1"; gene_id "STRG.12439";
chr2A	StringTie	exon	779579584	779579877	1000	-	.	transcript_id "STRG.12439.1"; gene_id "STRG.12439";
chr2A	StringTie	exon	779579970	779580120	1000	-	.	transcript_id "STRG.12439.1"; gene_id "STRG.12439";
chr2A	StringTie	exon	779580208	779580439	1000	-	.	transcript_id "STRG.12439.1"; gene_id "STRG.12439";
chr2A	StringTie	exon	779580524	779580782	1000	-	.	transcript_id "STRG.12439.1"; gene_id "STRG.12439";
chr2A	StringTie	exon	779581021	779581190	1000	-	.	transcript_id "STRG.12439.1"; gene_id "STRG.12439";
chr2A	StringTie	exon	779581507	779581737	1000	-	.	transcript_id "STRG.12439.1"; gene_id "STRG.12439";
chr2A	StringTie	transcript	779575686	779581737	1000	-	.	transcript_id "STRG.12439.2"; gene_id "STRG.12439"
chr2A	StringTie	exon	779575686	779576401	1000	-	.	transcript_id "STRG.12439.2"; gene_id "STRG.12439";
chr2A	StringTie	exon	779578814	779579123	1000	-	.	transcript_id "STRG.12439.2"; gene_id "STRG.12439";
chr2A	StringTie	exon	779579298	779579501	1000	-	.	transcript_id "STRG.12439.2"; gene_id "STRG.12439";
chr2A	StringTie	exon	779579581	779579877	1000	-	.	transcript_id "STRG.12439.2"; gene_id "STRG.12439";
chr2A	StringTie	exon	779579970	779580120	1000	-	.	transcript_id "STRG.12439.2"; gene_id "STRG.12439";
chr2A	StringTie	exon	779580208	779580439	1000	-	.	transcript_id "STRG.12439.2"; gene_id "STRG.12439";
chr2A	StringTie	exon	779580524	779580782	1000	-	.	transcript_id "STRG.12439.2"; gene_id "STRG.12439";
chr2A	StringTie	exon	779581021	779581190	1000	-	.	transcript_id "STRG.12439.2"; gene_id "STRG.12439";
chr2A	StringTie	exon	779581507	779581737	1000	-	.	transcript_id "STRG.12439.2"; gene_id "STRG.12439";
chr2A	StringTie	transcript	779575686	779581737	1000	-	.	transcript_id "STRG.12439.3"; gene_id "STRG.12439"
chr2A	StringTie	exon	779575686	779576401	1000	-	.	transcript_id "STRG.12439.3"; gene_id "STRG.12439";
chr2A	StringTie	exon	779579298	779579501	1000	-	.	transcript_id "STRG.12439.3"; gene_id "STRG.12439";
chr2A	StringTie	exon	779579581	779579877	1000	-	.	transcript_id "STRG.12439.3"; gene_id "STRG.12439";
chr2A	StringTie	exon	779579970	779580120	1000	-	.	transcript_id "STRG.12439.3"; gene_id "STRG.12439";
chr2A	StringTie	exon	779580208	779580439	1000	-	.	transcript_id "STRG.12439.3"; gene_id "STRG.12439";
chr2A	StringTie	exon	779580524	779580782	1000	-	.	transcript_id "STRG.12439.3"; gene_id "STRG.12439";
chr2A	StringTie	exon	779581021	779581190	1000	-	.	transcript_id "STRG.12439.3"; gene_id "STRG.12439";
chr2A	StringTie	exon	779581507	779581737	1000	-	.	transcript_id "STRG.12439.3"; gene_id "STRG.12439";
chr2A	StringTie	transcript	779575686	779581737	1000	-	.	transcript_id "STRG.12439.4"; gene_id "STRG.12439"
chr2A	StringTie	exon	779575686	779576401	1000	-	.	transcript_id "STRG.12439.4"; gene_id "STRG.12439";
chr2A	StringTie	exon	779579298	779579501	1000	-	.	transcript_id "STRG.12439.4"; gene_id "STRG.12439";
chr2A	StringTie	exon	779579584	779579877	1000	-	.	transcript_id "STRG.12439.4"; gene_id "STRG.12439";
chr2A	StringTie	exon	779579970	779580120	1000	-	.	transcript_id "STRG.12439.4"; gene_id "STRG.12439";
chr2A	StringTie	exon	779580208	779580439	1000	-	.	transcript_id "STRG.12439.4"; gene_id "STRG.12439";
chr2A	StringTie	exon	779580524	779580782	1000	-	.	transcript_id "STRG.12439.4"; gene_id "STRG.12439";
chr2A	StringTie	exon	779581021	779581190	1000	-	.	transcript_id "STRG.12439.4"; gene_id "STRG.12439";
chr2A	StringTie	exon	779581507	779581737	1000	-	.	transcript_id "STRG.12439.4"; gene_id "STRG.12439";
chr2A	StringTie	transcript	779575686	779581737	1000	-	.	transcript_id "STRG.12439.5"; gene_id "STRG.12439"
chr2A	StringTie	exon	779575686	779576401	1000	-	.	transcript_id "STRG.12439.5"; gene_id "STRG.12439";
chr2A	StringTie	exon	779578814	779579123	1000	-	.	transcript_id "STRG.12439.5"; gene_id "STRG.12439";
chr2A	StringTie	exon	779579298	779579877	1000	-	.	transcript_id "STRG.12439.5"; gene_id "STRG.12439";
chr2A	StringTie	exon	779579970	779580120	1000	-	.	transcript_id "STRG.12439.5"; gene_id "STRG.12439";
chr2A	StringTie	exon	779580208	779580439	1000	-	.	transcript_id "STRG.12439.5"; gene_id "STRG.12439";
chr2A	StringTie	exon	779580524	779580782	1000	-	.	transcript_id "STRG.12439.5"; gene_id "STRG.12439";
chr2A	StringTie	exon	779581021	779581737	1000	-	.	transcript_id "STRG.12439.5"; gene_id "STRG.12439";
chr2A	StringTie	transcript	779575686	779581737	1000	-	.	transcript_id "STRG.12439.6"; gene_id "STRG.12439"
chr2A	StringTie	exon	779575686	779576401	1000	-	.	transcript_id "STRG.12439.6"; gene_id "STRG.12439";
chr2A	StringTie	exon	779578814	779579123	1000	-	.	transcript_id "STRG.12439.6"; gene_id "STRG.12439";
chr2A	StringTie	exon	779579298	779579501	1000	-	.	transcript_id "STRG.12439.6"; gene_id "STRG.12439";
chr2A	StringTie	exon	779579584	779579877	1000	-	.	transcript_id "STRG.12439.6"; gene_id "STRG.12439";
chr2A	StringTie	exon	779579970	779580120	1000	-	.	transcript_id "STRG.12439.6"; gene_id "STRG.12439";
chr2A	StringTie	exon	779580208	779580439	1000	-	.	transcript_id "STRG.12439.6"; gene_id "STRG.12439";
chr2A	StringTie	exon	779580524	779580782	1000	-	.	transcript_id "STRG.12439.6"; gene_id "STRG.12439";
chr2A	StringTie	exon	779581021	779581190	1000	-	.	transcript_id "STRG.12439.6"; gene_id "STRG.12439";
chr2A	StringTie	exon	779581291	779581313	1000	-	.	transcript_id "STRG.12439.6"; gene_id "STRG.12439";
chr2A	StringTie	exon	779581507	779581737	1000	-	.	transcript_id "STRG.12439.6"; gene_id "STRG.12439";
chr2A	StringTie	transcript	779575686	779581737	1000	-	.	transcript_id "STRG.12439.7"; gene_id "STRG.12439"
chr2A	StringTie	exon	779575686	779576401	1000	-	.	transcript_id "STRG.12439.7"; gene_id "STRG.12439";
chr2A	StringTie	exon	779579298	779579877	1000	-	.	transcript_id "STRG.12439.7"; gene_id "STRG.12439";
chr2A	StringTie	exon	779579970	779580120	1000	-	.	transcript_id "STRG.12439.7"; gene_id "STRG.12439";
chr2A	StringTie	exon	779580208	779580439	1000	-	.	transcript_id "STRG.12439.7"; gene_id "STRG.12439";
chr2A	StringTie	exon	779580524	779580782	1000	-	.	transcript_id "STRG.12439.7"; gene_id "STRG.12439";
chr2A	StringTie	exon	779581021	779581190	1000	-	.	transcript_id "STRG.12439.7"; gene_id "STRG.12439";
chr2A	StringTie	exon	779581507	779581737	1000	-	.	transcript_id "STRG.12439.7"; gene_id "STRG.12439";
chr2A	StringTie	transcript	779575686	779581737	1000	-	.	transcript_id "STRG.12439.8"; gene_id "STRG.12439"
chr2A	StringTie	exon	779575686	779576401	1000	-	.	transcript_id "STRG.12439.8"; gene_id "STRG.12439";
chr2A	StringTie	exon	779579298	779579501	1000	-	.	transcript_id "STRG.12439.8"; gene_id "STRG.12439";
chr2A	StringTie	exon	779579584	779579877	1000	-	.	transcript_id "STRG.12439.8"; gene_id "STRG.12439";
chr2A	StringTie	exon	779579970	779580120	1000	-	.	transcript_id "STRG.12439.8"; gene_id "STRG.12439";
chr2A	StringTie	exon	779580208	779580439	1000	-	.	transcript_id "STRG.12439.8"; gene_id "STRG.12439";
chr2A	StringTie	exon	779580524	779580782	1000	-	.	transcript_id "STRG.12439.8"; gene_id "STRG.12439";
chr2A	StringTie	exon	779581021	779581190	1000	-	.	transcript_id "STRG.12439.8"; gene_id "STRG.12439";
chr2A	StringTie	exon	779581291	779581313	1000	-	.	transcript_id "STRG.12439.8"; gene_id "STRG.12439";
chr2A	StringTie	exon	779581507	779581737	1000	-	.	transcript_id "STRG.12439.8"; gene_id "STRG.12439";
chr2A	StringTie	transcript	779578695	779581737	1000	-	.	transcript_id "STRG.12439.10"; gene_id "STRG.12439"
chr2A	StringTie	exon	779578695	779579123	1000	-	.	transcript_id "STRG.12439.10"; gene_id "STRG.12439";
chr2A	StringTie	exon	779579298	779579501	1000	-	.	transcript_id "STRG.12439.10"; gene_id "STRG.12439";
chr2A	StringTie	exon	779579581	779579877	1000	-	.	transcript_id "STRG.12439.10"; gene_id "STRG.12439";
chr2A	StringTie	exon	779579970	779580120	1000	-	.	transcript_id "STRG.12439.10"; gene_id "STRG.12439";
chr2A	StringTie	exon	779580208	779580439	1000	-	.	transcript_id "STRG.12439.10"; gene_id "STRG.12439";
chr2A	StringTie	exon	779580524	779580782	1000	-	.	transcript_id "STRG.12439.10"; gene_id "STRG.12439";
chr2A	StringTie	exon	779581021	779581190	1000	-	.	transcript_id "STRG.12439.10"; gene_id "STRG.12439";
chr2A	StringTie	exon	779581507	779581737	1000	-	.	transcript_id "STRG.12439.10"; gene_id "STRG.12439";
chr2A	StringTie	transcript	779578695	779581737	1000	-	.	transcript_id "STRG.12439.11"; gene_id "STRG.12439"
chr2A	StringTie	exon	779578695	779579123	1000	-	.	transcript_id "STRG.12439.11"; gene_id "STRG.12439";
chr2A	StringTie	exon	779579298	779579501	1000	-	.	transcript_id "STRG.12439.11"; gene_id "STRG.12439";
chr2A	StringTie	exon	779579584	779579877	1000	-	.	transcript_id "STRG.12439.11"; gene_id "STRG.12439";
chr2A	StringTie	exon	779579970	779580120	1000	-	.	transcript_id "STRG.12439.11"; gene_id "STRG.12439";
chr2A	StringTie	exon	779580208	779580439	1000	-	.	transcript_id "STRG.12439.11"; gene_id "STRG.12439";
chr2A	StringTie	exon	779580524	779580782	1000	-	.	transcript_id "STRG.12439.11"; gene_id "STRG.12439";
chr2A	StringTie	exon	779581021	779581190	1000	-	.	transcript_id "STRG.12439.11"; gene_id "STRG.12439";
chr2A	StringTie	exon	779581291	779581313	1000	-	.	transcript_id "STRG.12439.11"; gene_id "STRG.12439";
chr2A	StringTie	exon	779581507	779581737	1000	-	.	transcript_id "STRG.12439.11"; gene_id "STRG.12439";
chr2A	StringTie	transcript	779578695	779581737	1000	-	.	transcript_id "STRG.12439.12"; gene_id "STRG.12439"
chr2A	StringTie	exon	779578695	779579123	1000	-	.	transcript_id "STRG.12439.12"; gene_id "STRG.12439";
chr2A	StringTie	exon	779579298	779579877	1000	-	.	transcript_id "STRG.12439.12"; gene_id "STRG.12439";
chr2A	StringTie	exon	779579970	779580120	1000	-	.	transcript_id "STRG.12439.12"; gene_id "STRG.12439";
chr2A	StringTie	exon	779580208	779580439	1000	-	.	transcript_id "STRG.12439.12"; gene_id "STRG.12439";
chr2A	StringTie	exon	779580524	779580782	1000	-	.	transcript_id "STRG.12439.12"; gene_id "STRG.12439";
chr2A	StringTie	exon	779581021	779581190	1000	-	.	transcript_id "STRG.12439.12"; gene_id "STRG.12439";
chr2A	StringTie	exon	779581507	779581737	1000	-	.	transcript_id "STRG.12439.12"; gene_id "STRG.12439";
chr2A	StringTie	transcript	779578695	779581737	1000	-	.	transcript_id "STRG.12439.13"; gene_id "STRG.12439"
chr2A	StringTie	exon	779578695	779579123	1000	-	.	transcript_id "STRG.12439.13"; gene_id "STRG.12439";
chr2A	StringTie	exon	779579298	779579501	1000	-	.	transcript_id "STRG.12439.13"; gene_id "STRG.12439";
chr2A	StringTie	exon	779579581	779579877	1000	-	.	transcript_id "STRG.12439.13"; gene_id "STRG.12439";
chr2A	StringTie	exon	779579970	779580120	1000	-	.	transcript_id "STRG.12439.13"; gene_id "STRG.12439";
chr2A	StringTie	exon	779580208	779580439	1000	-	.	transcript_id "STRG.12439.13"; gene_id "STRG.12439";
chr2A	StringTie	exon	779580524	779580782	1000	-	.	transcript_id "STRG.12439.13"; gene_id "STRG.12439";
chr2A	StringTie	exon	779581021	779581190	1000	-	.	transcript_id "STRG.12439.13"; gene_id "STRG.12439";
chr2A	StringTie	exon	779581291	779581313	1000	-	.	transcript_id "STRG.12439.13"; gene_id "STRG.12439";
chr2A	StringTie	exon	779581507	779581737	1000	-	.	transcript_id "STRG.12439.13"; gene_id "STRG.12439";
chr2A	StringTie	transcript	779578695	779581737	1000	-	.	transcript_id "STRG.12439.9"; gene_id "STRG.12439"
chr2A	StringTie	exon	779578695	779579123	1000	-	.	transcript_id "STRG.12439.9"; gene_id "STRG.12439";
chr2A	StringTie	exon	779579298	779579501	1000	-	.	transcript_id "STRG.12439.9"; gene_id "STRG.12439";
chr2A	StringTie	exon	779579584	779579877	1000	-	.	transcript_id "STRG.12439.9"; gene_id "STRG.12439";
chr2A	StringTie	exon	779579970	779580120	1000	-	.	transcript_id "STRG.12439.9"; gene_id "STRG.12439";
chr2A	StringTie	exon	779580208	779580439	1000	-	.	transcript_id "STRG.12439.9"; gene_id "STRG.12439";
chr2A	StringTie	exon	779580524	779580782	1000	-	.	transcript_id "STRG.12439.9"; gene_id "STRG.12439";
chr2A	StringTie	exon	779581021	779581190	1000	-	.	transcript_id "STRG.12439.9"; gene_id "STRG.12439";
chr2A	StringTie	exon	779581507	779581737	1000	-	.	transcript_id "STRG.12439.9"; gene_id "STRG.12439";
chr2A	StringTie	transcript	779600990	779608736	1000	-	.	transcript_id "STRG.12435.1"; gene_id "STRG.12435"
chr2A	StringTie	exon	779600990	779601798	1000	-	.	transcript_id "STRG.12435.1"; gene_id "STRG.12435";
chr2A	StringTie	exon	779601900	779602026	1000	-	.	transcript_id "STRG.12435.1"; gene_id "STRG.12435";
chr2A	StringTie	exon	779602117	779602188	1000	-	.	transcript_id "STRG.12435.1"; gene_id "STRG.12435";
chr2A	StringTie	exon	779602309	779602437	1000	-	.	transcript_id "STRG.12435.1"; gene_id "STRG.12435";
chr2A	StringTie	exon	779602891	779602985	1000	-	.	transcript_id "STRG.12435.1"; gene_id "STRG.12435";
chr2A	StringTie	exon	779603096	779603164	1000	-	.	transcript_id "STRG.12435.1"; gene_id "STRG.12435";
chr2A	StringTie	exon	779603275	779603386	1000	-	.	transcript_id "STRG.12435.1"; gene_id "STRG.12435";
chr2A	StringTie	exon	779603487	779603605	1000	-	.	transcript_id "STRG.12435.1"; gene_id "STRG.12435";
chr2A	StringTie	exon	779603701	779603781	1000	-	.	transcript_id "STRG.12435.1"; gene_id "STRG.12435";
chr2A	StringTie	exon	779604118	779604189	1000	-	.	transcript_id "STRG.12435.1"; gene_id "STRG.12435";
chr2A	StringTie	exon	779604315	779604524	1000	-	.	transcript_id "STRG.12435.1"; gene_id "STRG.12435";
chr2A	StringTie	exon	779604787	779604864	1000	-	.	transcript_id "STRG.12435.1"; gene_id "STRG.12435";
chr2A	StringTie	exon	779604950	779605087	1000	-	.	transcript_id "STRG.12435.1"; gene_id "STRG.12435";
chr2A	StringTie	exon	779605621	779605711	1000	-	.	transcript_id "STRG.12435.1"; gene_id "STRG.12435";
chr2A	StringTie	exon	779605791	779605846	1000	-	.	transcript_id "STRG.12435.1"; gene_id "STRG.12435";
chr2A	StringTie	exon	779605946	779606233	1000	-	.	transcript_id "STRG.12435.1"; gene_id "STRG.12435";
chr2A	StringTie	exon	779606414	779606468	1000	-	.	transcript_id "STRG.12435.1"; gene_id "STRG.12435";
chr2A	StringTie	exon	779606561	779606691	1000	-	.	transcript_id "STRG.12435.1"; gene_id "STRG.12435";
chr2A	StringTie	exon	779607232	779608736	1000	-	.	transcript_id "STRG.12435.1"; gene_id "STRG.12435";
chr2A	StringTie	transcript	779950512	779953322	1000	+	.	transcript_id "STRG.12436.1"; gene_id "STRG.12436"
chr2A	StringTie	exon	779950512	779953322	1000	+	.	transcript_id "STRG.12436.1"; gene_id "STRG.12436";
chr2A	StringTie	transcript	779963003	779967945	1000	+	.	transcript_id "STRG.12437.1"; gene_id "STRG.12437"
chr2A	StringTie	exon	779963003	779963903	1000	+	.	transcript_id "STRG.12437.1"; gene_id "STRG.12437";
chr2A	StringTie	exon	779963992	779964166	1000	+	.	transcript_id "STRG.12437.1"; gene_id "STRG.12437";
chr2A	StringTie	exon	779964275	779967945	1000	+	.	transcript_id "STRG.12437.1"; gene_id "STRG.12437";
chr2A	StringTie	transcript	779977928	779993003	1000	+	.	transcript_id "STRG.12438.1"; gene_id "STRG.12438"
chr2A	StringTie	exon	779977928	779978415	1000	+	.	transcript_id "STRG.12438.1"; gene_id "STRG.12438";
chr2A	StringTie	exon	779992366	779993003	1000	+	.	transcript_id "STRG.12438.1"; gene_id "STRG.12438";
chr2A	StringTie	transcript	780115407	780118642	1000	+	.	transcript_id "STRG.12441.1"; gene_id "STRG.12441"
chr2A	StringTie	exon	780115407	780115872	1000	+	.	transcript_id "STRG.12441.1"; gene_id "STRG.12441";
chr2A	StringTie	exon	780116531	780116587	1000	+	.	transcript_id "STRG.12441.1"; gene_id "STRG.12441";
chr2A	StringTie	exon	780116687	780116777	1000	+	.	transcript_id "STRG.12441.1"; gene_id "STRG.12441";
chr2A	StringTie	exon	780116878	780117038	1000	+	.	transcript_id "STRG.12441.1"; gene_id "STRG.12441";
chr2A	StringTie	exon	780117155	780117282	1000	+	.	transcript_id "STRG.12441.1"; gene_id "STRG.12441";
chr2A	StringTie	exon	780117371	780117508	1000	+	.	transcript_id "STRG.12441.1"; gene_id "STRG.12441";
chr2A	StringTie	exon	780117883	780117975	1000	+	.	transcript_id "STRG.12441.1"; gene_id "STRG.12441";
chr2A	StringTie	exon	780118057	780118162	1000	+	.	transcript_id "STRG.12441.1"; gene_id "STRG.12441";
chr2A	StringTie	exon	780118255	780118642	1000	+	.	transcript_id "STRG.12441.1"; gene_id "STRG.12441";
chr2A	StringTie	transcript	780118829	780121921	1000	-	.	transcript_id "STRG.12442.1"; gene_id "STRG.12442"
chr2A	StringTie	exon	780118829	780119370	1000	-	.	transcript_id "STRG.12442.1"; gene_id "STRG.12442";
chr2A	StringTie	exon	780120107	780120174	1000	-	.	transcript_id "STRG.12442.1"; gene_id "STRG.12442";
chr2A	StringTie	exon	780120522	780120611	1000	-	.	transcript_id "STRG.12442.1"; gene_id "STRG.12442";
chr2A	StringTie	exon	780121153	780121221	1000	-	.	transcript_id "STRG.12442.1"; gene_id "STRG.12442";
chr2A	StringTie	exon	780121307	780121375	1000	-	.	transcript_id "STRG.12442.1"; gene_id "STRG.12442";
chr2A	StringTie	exon	780121558	780121921	1000	-	.	transcript_id "STRG.12442.1"; gene_id "STRG.12442";
chr2A	StringTie	transcript	780118829	780121921	1000	-	.	transcript_id "STRG.12442.2"; gene_id "STRG.12442"
chr2A	StringTie	exon	780118829	780119370	1000	-	.	transcript_id "STRG.12442.2"; gene_id "STRG.12442";
chr2A	StringTie	exon	780120107	780120439	1000	-	.	transcript_id "STRG.12442.2"; gene_id "STRG.12442";
chr2A	StringTie	exon	780120522	780120611	1000	-	.	transcript_id "STRG.12442.2"; gene_id "STRG.12442";
chr2A	StringTie	exon	780121153	780121221	1000	-	.	transcript_id "STRG.12442.2"; gene_id "STRG.12442";
chr2A	StringTie	exon	780121307	780121375	1000	-	.	transcript_id "STRG.12442.2"; gene_id "STRG.12442";
chr2A	StringTie	exon	780121558	780121921	1000	-	.	transcript_id "STRG.12442.2"; gene_id "STRG.12442";
chr2A	StringTie	transcript	780118829	780121921	1000	-	.	transcript_id "STRG.12442.3"; gene_id "STRG.12442"
chr2A	StringTie	exon	780118829	780119370	1000	-	.	transcript_id "STRG.12442.3"; gene_id "STRG.12442";
chr2A	StringTie	exon	780120107	780120611	1000	-	.	transcript_id "STRG.12442.3"; gene_id "STRG.12442";
chr2A	StringTie	exon	780121153	780121221	1000	-	.	transcript_id "STRG.12442.3"; gene_id "STRG.12442";
chr2A	StringTie	exon	780121307	780121375	1000	-	.	transcript_id "STRG.12442.3"; gene_id "STRG.12442";
chr2A	StringTie	exon	780121558	780121921	1000	-	.	transcript_id "STRG.12442.3"; gene_id "STRG.12442";
chr2A	StringTie	transcript	780118829	780121921	1000	-	.	transcript_id "STRG.12442.4"; gene_id "STRG.12442"
chr2A	StringTie	exon	780118829	780119370	1000	-	.	transcript_id "STRG.12442.4"; gene_id "STRG.12442";
chr2A	StringTie	exon	780120107	780120174	1000	-	.	transcript_id "STRG.12442.4"; gene_id "STRG.12442";
chr2A	StringTie	exon	780120267	780120439	1000	-	.	transcript_id "STRG.12442.4"; gene_id "STRG.12442";
chr2A	StringTie	exon	780120522	780120611	1000	-	.	transcript_id "STRG.12442.4"; gene_id "STRG.12442";
chr2A	StringTie	exon	780121153	780121221	1000	-	.	transcript_id "STRG.12442.4"; gene_id "STRG.12442";
chr2A	StringTie	exon	780121307	780121375	1000	-	.	transcript_id "STRG.12442.4"; gene_id "STRG.12442";
chr2A	StringTie	exon	780121558	780121921	1000	-	.	transcript_id "STRG.12442.4"; gene_id "STRG.12442";
chr2A	StringTie	transcript	780353216	780355084	1000	-	.	transcript_id "STRG.12440.1"; gene_id "STRG.12440"
chr2A	StringTie	exon	780353216	780354114	1000	-	.	transcript_id "STRG.12440.1"; gene_id "STRG.12440";
chr2A	StringTie	exon	780354790	780355084	1000	-	.	transcript_id "STRG.12440.1"; gene_id "STRG.12440";
chr2A	StringTie	transcript	780454964	780457930	1000	-	.	transcript_id "STRG.12444.1"; gene_id "STRG.12444"
chr2A	StringTie	exon	780454964	780455353	1000	-	.	transcript_id "STRG.12444.1"; gene_id "STRG.12444";
chr2A	StringTie	exon	780455692	780455820	1000	-	.	transcript_id "STRG.12444.1"; gene_id "STRG.12444";
chr2A	StringTie	exon	780455977	780456098	1000	-	.	transcript_id "STRG.12444.1"; gene_id "STRG.12444";
chr2A	StringTie	exon	780456490	780456555	1000	-	.	transcript_id "STRG.12444.1"; gene_id "STRG.12444";
chr2A	StringTie	exon	780457353	780457421	1000	-	.	transcript_id "STRG.12444.1"; gene_id "STRG.12444";
chr2A	StringTie	exon	780457586	780457930	1000	-	.	transcript_id "STRG.12444.1"; gene_id "STRG.12444";
chr2A	StringTie	transcript	780459871	780463522	1000	-	.	transcript_id "STRG.12443.1"; gene_id "STRG.12443"
chr2A	StringTie	exon	780459871	780460424	1000	-	.	transcript_id "STRG.12443.1"; gene_id "STRG.12443";
chr2A	StringTie	exon	780460556	780460970	1000	-	.	transcript_id "STRG.12443.1"; gene_id "STRG.12443";
chr2A	StringTie	exon	780461081	780461479	1000	-	.	transcript_id "STRG.12443.1"; gene_id "STRG.12443";
chr2A	StringTie	exon	780461981	780462258	1000	-	.	transcript_id "STRG.12443.1"; gene_id "STRG.12443";
chr2A	StringTie	exon	780462403	780462853	1000	-	.	transcript_id "STRG.12443.1"; gene_id "STRG.12443";
chr2A	StringTie	exon	780463284	780463522	1000	-	.	transcript_id "STRG.12443.1"; gene_id "STRG.12443";
chr2A	StringTie	transcript	780492081	780496415	1000	+	.	transcript_id "STRG.12445.1"; gene_id "STRG.12445"
chr2A	StringTie	exon	780492081	780492575	1000	+	.	transcript_id "STRG.12445.1"; gene_id "STRG.12445";
chr2A	StringTie	exon	780495142	780496415	1000	+	.	transcript_id "STRG.12445.1"; gene_id "STRG.12445";
chr2A	StringTie	transcript	780582081	780586197	1000	+	.	transcript_id "STRG.12447.1"; gene_id "STRG.12447"
chr2A	StringTie	exon	780582081	780582348	1000	+	.	transcript_id "STRG.12447.1"; gene_id "STRG.12447";
chr2A	StringTie	exon	780582892	780582936	1000	+	.	transcript_id "STRG.12447.1"; gene_id "STRG.12447";
chr2A	StringTie	exon	780583038	780583675	1000	+	.	transcript_id "STRG.12447.1"; gene_id "STRG.12447";
chr2A	StringTie	exon	780584565	780584712	1000	+	.	transcript_id "STRG.12447.1"; gene_id "STRG.12447";
chr2A	StringTie	exon	780584822	780585001	1000	+	.	transcript_id "STRG.12447.1"; gene_id "STRG.12447";
chr2A	StringTie	exon	780585391	780585459	1000	+	.	transcript_id "STRG.12447.1"; gene_id "STRG.12447";
chr2A	StringTie	exon	780585615	780585704	1000	+	.	transcript_id "STRG.12447.1"; gene_id "STRG.12447";
chr2A	StringTie	exon	780585795	780586197	1000	+	.	transcript_id "STRG.12447.1"; gene_id "STRG.12447";
chr2A	StringTie	transcript	780586388	780590566	1000	+	.	transcript_id "STRG.12448.1"; gene_id "STRG.12448"
chr2A	StringTie	exon	780586388	780586800	1000	+	.	transcript_id "STRG.12448.1"; gene_id "STRG.12448";
chr2A	StringTie	exon	780586916	780587426	1000	+	.	transcript_id "STRG.12448.1"; gene_id "STRG.12448";
chr2A	StringTie	exon	780588133	780589082	1000	+	.	transcript_id "STRG.12448.1"; gene_id "STRG.12448";
chr2A	StringTie	exon	780589178	780589443	1000	+	.	transcript_id "STRG.12448.1"; gene_id "STRG.12448";
chr2A	StringTie	exon	780589562	780589628	1000	+	.	transcript_id "STRG.12448.1"; gene_id "STRG.12448";
chr2A	StringTie	exon	780589778	780589828	1000	+	.	transcript_id "STRG.12448.1"; gene_id "STRG.12448";
chr2A	StringTie	exon	780589975	780590086	1000	+	.	transcript_id "STRG.12448.1"; gene_id "STRG.12448";
chr2A	StringTie	exon	780590241	780590566	1000	+	.	transcript_id "STRG.12448.1"; gene_id "STRG.12448";
chr2A	StringTie	transcript	780586388	780590566	1000	+	.	transcript_id "STRG.12448.2"; gene_id "STRG.12448"
chr2A	StringTie	exon	780586388	780587426	1000	+	.	transcript_id "STRG.12448.2"; gene_id "STRG.12448";
chr2A	StringTie	exon	780588133	780589082	1000	+	.	transcript_id "STRG.12448.2"; gene_id "STRG.12448";
chr2A	StringTie	exon	780589178	780589443	1000	+	.	transcript_id "STRG.12448.2"; gene_id "STRG.12448";
chr2A	StringTie	exon	780589562	780589628	1000	+	.	transcript_id "STRG.12448.2"; gene_id "STRG.12448";
chr2A	StringTie	exon	780589778	780589828	1000	+	.	transcript_id "STRG.12448.2"; gene_id "STRG.12448";
chr2A	StringTie	exon	780589975	780590086	1000	+	.	transcript_id "STRG.12448.2"; gene_id "STRG.12448";
chr2A	StringTie	exon	780590241	780590566	1000	+	.	transcript_id "STRG.12448.2"; gene_id "STRG.12448";
chr2A	StringTie	transcript	780592080	780593990	1000	+	.	transcript_id "STRG.12446.1"; gene_id "STRG.12446"
chr2A	StringTie	exon	780592080	780592769	1000	+	.	transcript_id "STRG.12446.1"; gene_id "STRG.12446";
chr2A	StringTie	exon	780593010	780593567	1000	+	.	transcript_id "STRG.12446.1"; gene_id "STRG.12446";
chr2A	StringTie	exon	780593662	780593990	1000	+	.	transcript_id "STRG.12446.1"; gene_id "STRG.12446";
chr2A	StringTie	transcript	781037734	781041449	1000	-	.	transcript_id "STRG.12449.1"; gene_id "STRG.12449"
chr2A	StringTie	exon	781037734	781037923	1000	-	.	transcript_id "STRG.12449.1"; gene_id "STRG.12449";
chr2A	StringTie	exon	781038047	781038128	1000	-	.	transcript_id "STRG.12449.1"; gene_id "STRG.12449";
chr2A	StringTie	exon	781038248	781038368	1000	-	.	transcript_id "STRG.12449.1"; gene_id "STRG.12449";
chr2A	StringTie	exon	781038460	781038525	1000	-	.	transcript_id "STRG.12449.1"; gene_id "STRG.12449";
chr2A	StringTie	exon	781038840	781038947	1000	-	.	transcript_id "STRG.12449.1"; gene_id "STRG.12449";
chr2A	StringTie	exon	781039193	781039258	1000	-	.	transcript_id "STRG.12449.1"; gene_id "STRG.12449";
chr2A	StringTie	exon	781040612	781040640	1000	-	.	transcript_id "STRG.12449.1"; gene_id "STRG.12449";
chr2A	StringTie	exon	781040747	781040883	1000	-	.	transcript_id "STRG.12449.1"; gene_id "STRG.12449";
chr2A	StringTie	exon	781041292	781041449	1000	-	.	transcript_id "STRG.12449.1"; gene_id "STRG.12449";
chr2A	StringTie	transcript	781089499	781092925	1000	-	.	transcript_id "STRG.12451.1"; gene_id "STRG.12451"
chr2A	StringTie	exon	781089499	781089971	1000	-	.	transcript_id "STRG.12451.1"; gene_id "STRG.12451";
chr2A	StringTie	exon	781090119	781090173	1000	-	.	transcript_id "STRG.12451.1"; gene_id "STRG.12451";
chr2A	StringTie	exon	781090285	781090612	1000	-	.	transcript_id "STRG.12451.1"; gene_id "STRG.12451";
chr2A	StringTie	exon	781090984	781091101	1000	-	.	transcript_id "STRG.12451.1"; gene_id "STRG.12451";
chr2A	StringTie	exon	781091276	781091371	1000	-	.	transcript_id "STRG.12451.1"; gene_id "STRG.12451";
chr2A	StringTie	exon	781091921	781091950	1000	-	.	transcript_id "STRG.12451.1"; gene_id "STRG.12451";
chr2A	StringTie	exon	781092555	781092925	1000	-	.	transcript_id "STRG.12451.1"; gene_id "STRG.12451";
chr2A	StringTie	transcript	781089499	781092925	1000	-	.	transcript_id "STRG.12451.2"; gene_id "STRG.12451"
chr2A	StringTie	exon	781089499	781089971	1000	-	.	transcript_id "STRG.12451.2"; gene_id "STRG.12451";
chr2A	StringTie	exon	781090119	781090173	1000	-	.	transcript_id "STRG.12451.2"; gene_id "STRG.12451";
chr2A	StringTie	exon	781090285	781090612	1000	-	.	transcript_id "STRG.12451.2"; gene_id "STRG.12451";
chr2A	StringTie	exon	781090984	781091101	1000	-	.	transcript_id "STRG.12451.2"; gene_id "STRG.12451";
chr2A	StringTie	exon	781091276	781091371	1000	-	.	transcript_id "STRG.12451.2"; gene_id "STRG.12451";
chr2A	StringTie	exon	781092555	781092925	1000	-	.	transcript_id "STRG.12451.2"; gene_id "STRG.12451";
chr2A	StringTie	transcript	781911244	781913522	1000	-	.	transcript_id "STRG.12450.1"; gene_id "STRG.12450"
chr2A	StringTie	exon	781911244	781912184	1000	-	.	transcript_id "STRG.12450.1"; gene_id "STRG.12450";
chr2A	StringTie	exon	781912310	781912557	1000	-	.	transcript_id "STRG.12450.1"; gene_id "STRG.12450";
chr2A	StringTie	exon	781912692	781913522	1000	-	.	transcript_id "STRG.12450.1"; gene_id "STRG.12450";
chr2A	StringTie	transcript	782134659	782136044	1000	+	.	transcript_id "STRG.12452.1"; gene_id "STRG.12452"
chr2A	StringTie	exon	782134659	782136044	1000	+	.	transcript_id "STRG.12452.1"; gene_id "STRG.12452";
chr2A	StringTie	transcript	782299665	782301899	1000	+	.	transcript_id "STRG.12453.1"; gene_id "STRG.12453"
chr2A	StringTie	exon	782299665	782300197	1000	+	.	transcript_id "STRG.12453.1"; gene_id "STRG.12453";
chr2A	StringTie	exon	782300270	782300390	1000	+	.	transcript_id "STRG.12453.1"; gene_id "STRG.12453";
chr2A	StringTie	exon	782300508	782300566	1000	+	.	transcript_id "STRG.12453.1"; gene_id "STRG.12453";
chr2A	StringTie	exon	782300671	782300735	1000	+	.	transcript_id "STRG.12453.1"; gene_id "STRG.12453";
chr2A	StringTie	exon	782301021	782301114	1000	+	.	transcript_id "STRG.12453.1"; gene_id "STRG.12453";
chr2A	StringTie	exon	782301174	782301254	1000	+	.	transcript_id "STRG.12453.1"; gene_id "STRG.12453";
chr2A	StringTie	exon	782301350	782301464	1000	+	.	transcript_id "STRG.12453.1"; gene_id "STRG.12453";
chr2A	StringTie	exon	782301563	782301899	1000	+	.	transcript_id "STRG.12453.1"; gene_id "STRG.12453";
chr2A	StringTie	transcript	782299665	782301899	1000	+	.	transcript_id "STRG.12453.2"; gene_id "STRG.12453"
chr2A	StringTie	exon	782299665	782300197	1000	+	.	transcript_id "STRG.12453.2"; gene_id "STRG.12453";
chr2A	StringTie	exon	782300270	782300390	1000	+	.	transcript_id "STRG.12453.2"; gene_id "STRG.12453";
chr2A	StringTie	exon	782300671	782300735	1000	+	.	transcript_id "STRG.12453.2"; gene_id "STRG.12453";
chr2A	StringTie	exon	782301021	782301114	1000	+	.	transcript_id "STRG.12453.2"; gene_id "STRG.12453";
chr2A	StringTie	exon	782301174	782301254	1000	+	.	transcript_id "STRG.12453.2"; gene_id "STRG.12453";
chr2A	StringTie	exon	782301350	782301464	1000	+	.	transcript_id "STRG.12453.2"; gene_id "STRG.12453";
chr2A	StringTie	exon	782301563	782301899	1000	+	.	transcript_id "STRG.12453.2"; gene_id "STRG.12453";
chr2A	StringTie	transcript	782306859	782310559	1000	-	.	transcript_id "STRG.12455.1"; gene_id "STRG.12455"
chr2A	StringTie	exon	782306859	782307275	1000	-	.	transcript_id "STRG.12455.1"; gene_id "STRG.12455";
chr2A	StringTie	exon	782307613	782307765	1000	-	.	transcript_id "STRG.12455.1"; gene_id "STRG.12455";
chr2A	StringTie	exon	782307874	782307927	1000	-	.	transcript_id "STRG.12455.1"; gene_id "STRG.12455";
chr2A	StringTie	exon	782308023	782308130	1000	-	.	transcript_id "STRG.12455.1"; gene_id "STRG.12455";
chr2A	StringTie	exon	782308223	782308339	1000	-	.	transcript_id "STRG.12455.1"; gene_id "STRG.12455";
chr2A	StringTie	exon	782308538	782308624	1000	-	.	transcript_id "STRG.12455.1"; gene_id "STRG.12455";
chr2A	StringTie	exon	782308986	782309074	1000	-	.	transcript_id "STRG.12455.1"; gene_id "STRG.12455";
chr2A	StringTie	exon	782309201	782309276	1000	-	.	transcript_id "STRG.12455.1"; gene_id "STRG.12455";
chr2A	StringTie	exon	782309860	782309971	1000	-	.	transcript_id "STRG.12455.1"; gene_id "STRG.12455";
chr2A	StringTie	exon	782310105	782310234	1000	-	.	transcript_id "STRG.12455.1"; gene_id "STRG.12455";
chr2A	StringTie	exon	782310332	782310559	1000	-	.	transcript_id "STRG.12455.1"; gene_id "STRG.12455";
chr2A	StringTie	transcript	782310571	782312557	1000	+	.	transcript_id "STRG.12456.1"; gene_id "STRG.12456"
chr2A	StringTie	exon	782310571	782310798	1000	+	.	transcript_id "STRG.12456.1"; gene_id "STRG.12456";
chr2A	StringTie	exon	782310867	782310955	1000	+	.	transcript_id "STRG.12456.1"; gene_id "STRG.12456";
chr2A	StringTie	exon	782312107	782312557	1000	+	.	transcript_id "STRG.12456.1"; gene_id "STRG.12456";
chr2A	StringTie	transcript	783072685	783079036	1000	+	.	transcript_id "STRG.12454.1"; gene_id "STRG.12454"
chr2A	StringTie	exon	783072685	783073010	1000	+	.	transcript_id "STRG.12454.1"; gene_id "STRG.12454";
chr2A	StringTie	exon	783074096	783074182	1000	+	.	transcript_id "STRG.12454.1"; gene_id "STRG.12454";
chr2A	StringTie	exon	783074445	783074534	1000	+	.	transcript_id "STRG.12454.1"; gene_id "STRG.12454";
chr2A	StringTie	exon	783074613	783074699	1000	+	.	transcript_id "STRG.12454.1"; gene_id "STRG.12454";
chr2A	StringTie	exon	783074787	783074912	1000	+	.	transcript_id "STRG.12454.1"; gene_id "STRG.12454";
chr2A	StringTie	exon	783075500	783077506	1000	+	.	transcript_id "STRG.12454.1"; gene_id "STRG.12454";
chr2A	StringTie	exon	783077595	783077741	1000	+	.	transcript_id "STRG.12454.1"; gene_id "STRG.12454";
chr2A	StringTie	exon	783077848	783078368	1000	+	.	transcript_id "STRG.12454.1"; gene_id "STRG.12454";
chr2A	StringTie	exon	783078489	783079036	1000	+	.	transcript_id "STRG.12454.1"; gene_id "STRG.12454";
chr2A	StringTie	transcript	783243254	783245708	1000	+	.	transcript_id "STRG.12457.1"; gene_id "STRG.12457"
chr2A	StringTie	exon	783243254	783243741	1000	+	.	transcript_id "STRG.12457.1"; gene_id "STRG.12457";
chr2A	StringTie	exon	783243880	783244020	1000	+	.	transcript_id "STRG.12457.1"; gene_id "STRG.12457";
chr2A	StringTie	exon	783244099	783244212	1000	+	.	transcript_id "STRG.12457.1"; gene_id "STRG.12457";
chr2A	StringTie	exon	783244312	783244485	1000	+	.	transcript_id "STRG.12457.1"; gene_id "STRG.12457";
chr2A	StringTie	exon	783244977	783245092	1000	+	.	transcript_id "STRG.12457.1"; gene_id "STRG.12457";
chr2A	StringTie	exon	783245196	783245256	1000	+	.	transcript_id "STRG.12457.1"; gene_id "STRG.12457";
chr2A	StringTie	exon	783245360	783245708	1000	+	.	transcript_id "STRG.12457.1"; gene_id "STRG.12457";
chr2A	StringTie	transcript	783252694	783256100	1000	-	.	transcript_id "STRG.12458.1"; gene_id "STRG.12458"
chr2A	StringTie	exon	783252694	783255398	1000	-	.	transcript_id "STRG.12458.1"; gene_id "STRG.12458";
chr2A	StringTie	exon	783255520	783255723	1000	-	.	transcript_id "STRG.12458.1"; gene_id "STRG.12458";
chr2A	StringTie	exon	783255824	783256100	1000	-	.	transcript_id "STRG.12458.1"; gene_id "STRG.12458";
chr2A	StringTie	transcript	783287753	783297403	1000	-	.	transcript_id "STRG.12464.1"; gene_id "STRG.12464"
chr2A	StringTie	exon	783287753	783288265	1000	-	.	transcript_id "STRG.12464.1"; gene_id "STRG.12464";
chr2A	StringTie	exon	783288747	783288821	1000	-	.	transcript_id "STRG.12464.1"; gene_id "STRG.12464";
chr2A	StringTie	exon	783288916	783288972	1000	-	.	transcript_id "STRG.12464.1"; gene_id "STRG.12464";
chr2A	StringTie	exon	783289428	783289604	1000	-	.	transcript_id "STRG.12464.1"; gene_id "STRG.12464";
chr2A	StringTie	exon	783289679	783289745	1000	-	.	transcript_id "STRG.12464.1"; gene_id "STRG.12464";
chr2A	StringTie	exon	783290272	783290330	1000	-	.	transcript_id "STRG.12464.1"; gene_id "STRG.12464";
chr2A	StringTie	exon	783290409	783290462	1000	-	.	transcript_id "STRG.12464.1"; gene_id "STRG.12464";
chr2A	StringTie	exon	783291654	783291803	1000	-	.	transcript_id "STRG.12464.1"; gene_id "STRG.12464";
chr2A	StringTie	exon	783291950	783292159	1000	-	.	transcript_id "STRG.12464.1"; gene_id "STRG.12464";
chr2A	StringTie	exon	783292819	783292947	1000	-	.	transcript_id "STRG.12464.1"; gene_id "STRG.12464";
chr2A	StringTie	exon	783293025	783293129	1000	-	.	transcript_id "STRG.12464.1"; gene_id "STRG.12464";
chr2A	StringTie	exon	783293345	783293434	1000	-	.	transcript_id "STRG.12464.1"; gene_id "STRG.12464";
chr2A	StringTie	exon	783293745	783293810	1000	-	.	transcript_id "STRG.12464.1"; gene_id "STRG.12464";
chr2A	StringTie	exon	783294030	783294098	1000	-	.	transcript_id "STRG.12464.1"; gene_id "STRG.12464";
chr2A	StringTie	exon	783294385	783294504	1000	-	.	transcript_id "STRG.12464.1"; gene_id "STRG.12464";
chr2A	StringTie	exon	783294581	783294640	1000	-	.	transcript_id "STRG.12464.1"; gene_id "STRG.12464";
chr2A	StringTie	exon	783294715	783294851	1000	-	.	transcript_id "STRG.12464.1"; gene_id "STRG.12464";
chr2A	StringTie	exon	783294942	783295032	1000	-	.	transcript_id "STRG.12464.1"; gene_id "STRG.12464";
chr2A	StringTie	exon	783295164	783295332	1000	-	.	transcript_id "STRG.12464.1"; gene_id "STRG.12464";
chr2A	StringTie	exon	783295548	783297007	1000	-	.	transcript_id "STRG.12464.1"; gene_id "STRG.12464";
chr2A	StringTie	exon	783297133	783297403	1000	-	.	transcript_id "STRG.12464.1"; gene_id "STRG.12464";
chr2A	StringTie	transcript	783506518	783510805	1000	-	.	transcript_id "STRG.12459.1"; gene_id "STRG.12459"
chr2A	StringTie	exon	783506518	783507050	1000	-	.	transcript_id "STRG.12459.1"; gene_id "STRG.12459";
chr2A	StringTie	exon	783507519	783507629	1000	-	.	transcript_id "STRG.12459.1"; gene_id "STRG.12459";
chr2A	StringTie	exon	783507714	783507800	1000	-	.	transcript_id "STRG.12459.1"; gene_id "STRG.12459";
chr2A	StringTie	exon	783508461	783508534	1000	-	.	transcript_id "STRG.12459.1"; gene_id "STRG.12459";
chr2A	StringTie	exon	783508627	783508720	1000	-	.	transcript_id "STRG.12459.1"; gene_id "STRG.12459";
chr2A	StringTie	exon	783508876	783508921	1000	-	.	transcript_id "STRG.12459.1"; gene_id "STRG.12459";
chr2A	StringTie	exon	783510478	783510805	1000	-	.	transcript_id "STRG.12459.1"; gene_id "STRG.12459";
chr2A	StringTie	transcript	783892731	783896176	1000	+	.	transcript_id "STRG.12460.1"; gene_id "STRG.12460"
chr2A	StringTie	exon	783892731	783893000	1000	+	.	transcript_id "STRG.12460.1"; gene_id "STRG.12460";
chr2A	StringTie	exon	783894010	783894087	1000	+	.	transcript_id "STRG.12460.1"; gene_id "STRG.12460";
chr2A	StringTie	exon	783894544	783894642	1000	+	.	transcript_id "STRG.12460.1"; gene_id "STRG.12460";
chr2A	StringTie	exon	783894864	783895039	1000	+	.	transcript_id "STRG.12460.1"; gene_id "STRG.12460";
chr2A	StringTie	exon	783895138	783895214	1000	+	.	transcript_id "STRG.12460.1"; gene_id "STRG.12460";
chr2A	StringTie	exon	783895321	783895440	1000	+	.	transcript_id "STRG.12460.1"; gene_id "STRG.12460";
chr2A	StringTie	exon	783895522	783895609	1000	+	.	transcript_id "STRG.12460.1"; gene_id "STRG.12460";
chr2A	StringTie	exon	783895762	783896176	1000	+	.	transcript_id "STRG.12460.1"; gene_id "STRG.12460";
chr2A	StringTie	transcript	783943493	783948472	1000	+	.	transcript_id "STRG.12461.1"; gene_id "STRG.12461"
chr2A	StringTie	exon	783943493	783943884	1000	+	.	transcript_id "STRG.12461.1"; gene_id "STRG.12461";
chr2A	StringTie	exon	783944237	783944375	1000	+	.	transcript_id "STRG.12461.1"; gene_id "STRG.12461";
chr2A	StringTie	exon	783944797	783944868	1000	+	.	transcript_id "STRG.12461.1"; gene_id "STRG.12461";
chr2A	StringTie	exon	783944951	783945094	1000	+	.	transcript_id "STRG.12461.1"; gene_id "STRG.12461";
chr2A	StringTie	exon	783945192	783945341	1000	+	.	transcript_id "STRG.12461.1"; gene_id "STRG.12461";
chr2A	StringTie	exon	783945736	783945843	1000	+	.	transcript_id "STRG.12461.1"; gene_id "STRG.12461";
chr2A	StringTie	exon	783945917	783945987	1000	+	.	transcript_id "STRG.12461.1"; gene_id "STRG.12461";
chr2A	StringTie	exon	783946349	783946588	1000	+	.	transcript_id "STRG.12461.1"; gene_id "STRG.12461";
chr2A	StringTie	exon	783946667	783946872	1000	+	.	transcript_id "STRG.12461.1"; gene_id "STRG.12461";
chr2A	StringTie	exon	783946957	783947089	1000	+	.	transcript_id "STRG.12461.1"; gene_id "STRG.12461";
chr2A	StringTie	exon	783947183	783947340	1000	+	.	transcript_id "STRG.12461.1"; gene_id "STRG.12461";
chr2A	StringTie	exon	783947439	783947651	1000	+	.	transcript_id "STRG.12461.1"; gene_id "STRG.12461";
chr2A	StringTie	exon	783947830	783948472	1000	+	.	transcript_id "STRG.12461.1"; gene_id "STRG.12461";
chr2A	StringTie	transcript	783953875	783958285	1000	-	.	transcript_id "STRG.12462.1"; gene_id "STRG.12462"
chr2A	StringTie	exon	783953875	783957060	1000	-	.	transcript_id "STRG.12462.1"; gene_id "STRG.12462";
chr2A	StringTie	exon	783957511	783957929	1000	-	.	transcript_id "STRG.12462.1"; gene_id "STRG.12462";
chr2A	StringTie	exon	783958037	783958285	1000	-	.	transcript_id "STRG.12462.1"; gene_id "STRG.12462";
chr2A	StringTie	transcript	783953875	783958285	1000	-	.	transcript_id "STRG.12462.2"; gene_id "STRG.12462"
chr2A	StringTie	exon	783953875	783957060	1000	-	.	transcript_id "STRG.12462.2"; gene_id "STRG.12462";
chr2A	StringTie	exon	783957511	783957926	1000	-	.	transcript_id "STRG.12462.2"; gene_id "STRG.12462";
chr2A	StringTie	exon	783957996	783958285	1000	-	.	transcript_id "STRG.12462.2"; gene_id "STRG.12462";
chr2A	StringTie	transcript	783953875	783958285	1000	-	.	transcript_id "STRG.12462.3"; gene_id "STRG.12462"
chr2A	StringTie	exon	783953875	783957060	1000	-	.	transcript_id "STRG.12462.3"; gene_id "STRG.12462";
chr2A	StringTie	exon	783957195	783957305	1000	-	.	transcript_id "STRG.12462.3"; gene_id "STRG.12462";
chr2A	StringTie	exon	783957511	783957926	1000	-	.	transcript_id "STRG.12462.3"; gene_id "STRG.12462";
chr2A	StringTie	exon	783957996	783958285	1000	-	.	transcript_id "STRG.12462.3"; gene_id "STRG.12462";
chr2A	StringTie	transcript	783953875	783958285	1000	-	.	transcript_id "STRG.12462.4"; gene_id "STRG.12462"
chr2A	StringTie	exon	783953875	783957060	1000	-	.	transcript_id "STRG.12462.4"; gene_id "STRG.12462";
chr2A	StringTie	exon	783957511	783957926	1000	-	.	transcript_id "STRG.12462.4"; gene_id "STRG.12462";
chr2A	StringTie	exon	783958037	783958285	1000	-	.	transcript_id "STRG.12462.4"; gene_id "STRG.12462";
chr2A	StringTie	transcript	783953875	783958285	1000	-	.	transcript_id "STRG.12462.5"; gene_id "STRG.12462"
chr2A	StringTie	exon	783953875	783957060	1000	-	.	transcript_id "STRG.12462.5"; gene_id "STRG.12462";
chr2A	StringTie	exon	783957195	783957305	1000	-	.	transcript_id "STRG.12462.5"; gene_id "STRG.12462";
chr2A	StringTie	exon	783957511	783958285	1000	-	.	transcript_id "STRG.12462.5"; gene_id "STRG.12462";
chr2A	StringTie	transcript	783953875	783958285	1000	-	.	transcript_id "STRG.12462.6"; gene_id "STRG.12462"
chr2A	StringTie	exon	783953875	783957060	1000	-	.	transcript_id "STRG.12462.6"; gene_id "STRG.12462";
chr2A	StringTie	exon	783957195	783957305	1000	-	.	transcript_id "STRG.12462.6"; gene_id "STRG.12462";
chr2A	StringTie	exon	783957511	783957929	1000	-	.	transcript_id "STRG.12462.6"; gene_id "STRG.12462";
chr2A	StringTie	exon	783958037	783958285	1000	-	.	transcript_id "STRG.12462.6"; gene_id "STRG.12462";
chr2A	StringTie	transcript	783953875	783958285	1000	-	.	transcript_id "STRG.12462.7"; gene_id "STRG.12462"
chr2A	StringTie	exon	783953875	783957060	1000	-	.	transcript_id "STRG.12462.7"; gene_id "STRG.12462";
chr2A	StringTie	exon	783957511	783958285	1000	-	.	transcript_id "STRG.12462.7"; gene_id "STRG.12462";
chr2A	StringTie	transcript	784452900	784460324	1000	+	.	transcript_id "STRG.12463.1"; gene_id "STRG.12463"
chr2A	StringTie	exon	784452900	784453102	1000	+	.	transcript_id "STRG.12463.1"; gene_id "STRG.12463";
chr2A	StringTie	exon	784454616	784460324	1000	+	.	transcript_id "STRG.12463.1"; gene_id "STRG.12463";
chr2A	StringTie	transcript	784452900	784460324	1000	+	.	transcript_id "STRG.12463.2"; gene_id "STRG.12463"
chr2A	StringTie	exon	784452900	784453102	1000	+	.	transcript_id "STRG.12463.2"; gene_id "STRG.12463";
chr2A	StringTie	exon	784458526	784458651	1000	+	.	transcript_id "STRG.12463.2"; gene_id "STRG.12463";
chr2A	StringTie	exon	784458841	784460324	1000	+	.	transcript_id "STRG.12463.2"; gene_id "STRG.12463";
chr2A	StringTie	transcript	784458841	784462735	1000	+	.	transcript_id "STRG.12463.3"; gene_id "STRG.12463"
chr2A	StringTie	exon	784458841	784461019	1000	+	.	transcript_id "STRG.12463.3"; gene_id "STRG.12463";
chr2A	StringTie	exon	784461135	784461396	1000	+	.	transcript_id "STRG.12463.3"; gene_id "STRG.12463";
chr2A	StringTie	exon	784461747	784462235	1000	+	.	transcript_id "STRG.12463.3"; gene_id "STRG.12463";
chr2A	StringTie	exon	784462346	784462735	1000	+	.	transcript_id "STRG.12463.3"; gene_id "STRG.12463";
chr2A	StringTie	transcript	784605646	784607625	1000	+	.	transcript_id "STRG.12465.1"; gene_id "STRG.12465"
chr2A	StringTie	exon	784605646	784605948	1000	+	.	transcript_id "STRG.12465.1"; gene_id "STRG.12465";
chr2A	StringTie	exon	784606068	784607625	1000	+	.	transcript_id "STRG.12465.1"; gene_id "STRG.12465";
chr2A	StringTie	transcript	785386837	785391246	1000	+	.	transcript_id "STRG.12467.1"; gene_id "STRG.12467"
chr2A	StringTie	exon	785386837	785387126	1000	+	.	transcript_id "STRG.12467.1"; gene_id "STRG.12467";
chr2A	StringTie	exon	785387193	785387611	1000	+	.	transcript_id "STRG.12467.1"; gene_id "STRG.12467";
chr2A	StringTie	exon	785388062	785391246	1000	+	.	transcript_id "STRG.12467.1"; gene_id "STRG.12467";
chr2A	StringTie	transcript	785386837	785391246	1000	+	.	transcript_id "STRG.12467.2"; gene_id "STRG.12467"
chr2A	StringTie	exon	785386837	785387611	1000	+	.	transcript_id "STRG.12467.2"; gene_id "STRG.12467";
chr2A	StringTie	exon	785388062	785391246	1000	+	.	transcript_id "STRG.12467.2"; gene_id "STRG.12467";
chr2A	StringTie	transcript	785386837	785391246	1000	+	.	transcript_id "STRG.12467.3"; gene_id "STRG.12467"
chr2A	StringTie	exon	785386837	785387126	1000	+	.	transcript_id "STRG.12467.3"; gene_id "STRG.12467";
chr2A	StringTie	exon	785387193	785387611	1000	+	.	transcript_id "STRG.12467.3"; gene_id "STRG.12467";
chr2A	StringTie	exon	785387817	785387927	1000	+	.	transcript_id "STRG.12467.3"; gene_id "STRG.12467";
chr2A	StringTie	exon	785388062	785391246	1000	+	.	transcript_id "STRG.12467.3"; gene_id "STRG.12467";
chr2A	StringTie	transcript	785386837	785391246	1000	+	.	transcript_id "STRG.12467.4"; gene_id "STRG.12467"
chr2A	StringTie	exon	785386837	785387126	1000	+	.	transcript_id "STRG.12467.4"; gene_id "STRG.12467";
chr2A	StringTie	exon	785387193	785387611	1000	+	.	transcript_id "STRG.12467.4"; gene_id "STRG.12467";
chr2A	StringTie	exon	785387817	785387927	1000	+	.	transcript_id "STRG.12467.4"; gene_id "STRG.12467";
chr2A	StringTie	exon	785388062	785388287	1000	+	.	transcript_id "STRG.12467.4"; gene_id "STRG.12467";
chr2A	StringTie	exon	785388374	785391246	1000	+	.	transcript_id "STRG.12467.4"; gene_id "STRG.12467";
chr2A	StringTie	transcript	785386837	785391246	1000	+	.	transcript_id "STRG.12467.5"; gene_id "STRG.12467"
chr2A	StringTie	exon	785386837	785387085	1000	+	.	transcript_id "STRG.12467.5"; gene_id "STRG.12467";
chr2A	StringTie	exon	785387193	785387611	1000	+	.	transcript_id "STRG.12467.5"; gene_id "STRG.12467";
chr2A	StringTie	exon	785388062	785391246	1000	+	.	transcript_id "STRG.12467.5"; gene_id "STRG.12467";
chr2A	StringTie	transcript	785386837	785391246	1000	+	.	transcript_id "STRG.12467.6"; gene_id "STRG.12467"
chr2A	StringTie	exon	785386837	785387927	1000	+	.	transcript_id "STRG.12467.6"; gene_id "STRG.12467";
chr2A	StringTie	exon	785388062	785391246	1000	+	.	transcript_id "STRG.12467.6"; gene_id "STRG.12467";
chr2A	StringTie	transcript	785386837	785391246	1000	+	.	transcript_id "STRG.12467.7"; gene_id "STRG.12467"
chr2A	StringTie	exon	785386837	785387085	1000	+	.	transcript_id "STRG.12467.7"; gene_id "STRG.12467";
chr2A	StringTie	exon	785387193	785387611	1000	+	.	transcript_id "STRG.12467.7"; gene_id "STRG.12467";
chr2A	StringTie	exon	785387817	785387927	1000	+	.	transcript_id "STRG.12467.7"; gene_id "STRG.12467";
chr2A	StringTie	exon	785388062	785388287	1000	+	.	transcript_id "STRG.12467.7"; gene_id "STRG.12467";
chr2A	StringTie	exon	785388374	785391246	1000	+	.	transcript_id "STRG.12467.7"; gene_id "STRG.12467";
chr2A	StringTie	transcript	785387193	785391246	1000	+	.	transcript_id "STRG.12467.8"; gene_id "STRG.12467"
chr2A	StringTie	exon	785387193	785387611	1000	+	.	transcript_id "STRG.12467.8"; gene_id "STRG.12467";
chr2A	StringTie	exon	785388062	785388287	1000	+	.	transcript_id "STRG.12467.8"; gene_id "STRG.12467";
chr2A	StringTie	exon	785388374	785391246	1000	+	.	transcript_id "STRG.12467.8"; gene_id "STRG.12467";
chr2A	StringTie	transcript	785448967	785452381	1000	-	.	transcript_id "STRG.12466.1"; gene_id "STRG.12466"
chr2A	StringTie	exon	785448967	785449364	1000	-	.	transcript_id "STRG.12466.1"; gene_id "STRG.12466";
chr2A	StringTie	exon	785449517	785449604	1000	-	.	transcript_id "STRG.12466.1"; gene_id "STRG.12466";
chr2A	StringTie	exon	785449686	785449805	1000	-	.	transcript_id "STRG.12466.1"; gene_id "STRG.12466";
chr2A	StringTie	exon	785449912	785449988	1000	-	.	transcript_id "STRG.12466.1"; gene_id "STRG.12466";
chr2A	StringTie	exon	785450087	785450262	1000	-	.	transcript_id "STRG.12466.1"; gene_id "STRG.12466";
chr2A	StringTie	exon	785450470	785450568	1000	-	.	transcript_id "STRG.12466.1"; gene_id "STRG.12466";
chr2A	StringTie	exon	785451025	785451102	1000	-	.	transcript_id "STRG.12466.1"; gene_id "STRG.12466";
chr2A	StringTie	exon	785451289	785451712	1000	-	.	transcript_id "STRG.12466.1"; gene_id "STRG.12466";
chr2A	StringTie	exon	785452112	785452381	1000	-	.	transcript_id "STRG.12466.1"; gene_id "STRG.12466";
chr2A	StringTie	transcript	786015043	786017022	1000	+	.	transcript_id "STRG.12468.1"; gene_id "STRG.12468"
chr2A	StringTie	exon	786015043	786015345	1000	+	.	transcript_id "STRG.12468.1"; gene_id "STRG.12468";
chr2A	StringTie	exon	786015465	786017022	1000	+	.	transcript_id "STRG.12468.1"; gene_id "STRG.12468";
chr2A	StringTie	transcript	786649762	786650861	1000	-	.	transcript_id "STRG.12469.1"; gene_id "STRG.12469"
chr2A	StringTie	exon	786649762	786650861	1000	-	.	transcript_id "STRG.12469.1"; gene_id "STRG.12469";
chr2A	StringTie	transcript	786649762	786650861	1000	-	.	transcript_id "STRG.12469.2"; gene_id "STRG.12469"
chr2A	StringTie	exon	786649762	786650293	1000	-	.	transcript_id "STRG.12469.2"; gene_id "STRG.12469";
chr2A	StringTie	exon	786650537	786650861	1000	-	.	transcript_id "STRG.12469.2"; gene_id "STRG.12469";
chr2A	StringTie	transcript	786670309	786679205	1000	-	.	transcript_id "STRG.12470.1"; gene_id "STRG.12470"
chr2A	StringTie	exon	786670309	786670968	1000	-	.	transcript_id "STRG.12470.1"; gene_id "STRG.12470";
chr2A	StringTie	exon	786672810	786673036	1000	-	.	transcript_id "STRG.12470.1"; gene_id "STRG.12470";
chr2A	StringTie	exon	786673292	786673863	1000	-	.	transcript_id "STRG.12470.1"; gene_id "STRG.12470";
chr2A	StringTie	exon	786674104	786674233	1000	-	.	transcript_id "STRG.12470.1"; gene_id "STRG.12470";
chr2A	StringTie	exon	786674550	786674845	1000	-	.	transcript_id "STRG.12470.1"; gene_id "STRG.12470";
chr2A	StringTie	exon	786674921	786675349	1000	-	.	transcript_id "STRG.12470.1"; gene_id "STRG.12470";
chr2A	StringTie	exon	786675921	786675980	1000	-	.	transcript_id "STRG.12470.1"; gene_id "STRG.12470";
chr2A	StringTie	exon	786676157	786676310	1000	-	.	transcript_id "STRG.12470.1"; gene_id "STRG.12470";
chr2A	StringTie	exon	786676476	786676562	1000	-	.	transcript_id "STRG.12470.1"; gene_id "STRG.12470";
chr2A	StringTie	exon	786676783	786676923	1000	-	.	transcript_id "STRG.12470.1"; gene_id "STRG.12470";
chr2A	StringTie	exon	786677455	786677582	1000	-	.	transcript_id "STRG.12470.1"; gene_id "STRG.12470";
chr2A	StringTie	exon	786678352	786679205	1000	-	.	transcript_id "STRG.12470.1"; gene_id "STRG.12470";
chr2A	StringTie	transcript	786815323	786822510	1000	-	.	transcript_id "STRG.12471.1"; gene_id "STRG.12471"
chr2A	StringTie	exon	786815323	786815932	1000	-	.	transcript_id "STRG.12471.1"; gene_id "STRG.12471";
chr2A	StringTie	exon	786816379	786816666	1000	-	.	transcript_id "STRG.12471.1"; gene_id "STRG.12471";
chr2A	StringTie	exon	786816917	786817030	1000	-	.	transcript_id "STRG.12471.1"; gene_id "STRG.12471";
chr2A	StringTie	exon	786817849	786818013	1000	-	.	transcript_id "STRG.12471.1"; gene_id "STRG.12471";
chr2A	StringTie	exon	786818361	786818549	1000	-	.	transcript_id "STRG.12471.1"; gene_id "STRG.12471";
chr2A	StringTie	exon	786818996	786819081	1000	-	.	transcript_id "STRG.12471.1"; gene_id "STRG.12471";
chr2A	StringTie	exon	786819825	786819930	1000	-	.	transcript_id "STRG.12471.1"; gene_id "STRG.12471";
chr2A	StringTie	exon	786820030	786820163	1000	-	.	transcript_id "STRG.12471.1"; gene_id "STRG.12471";
chr2A	StringTie	exon	786820600	786820735	1000	-	.	transcript_id "STRG.12471.1"; gene_id "STRG.12471";
chr2A	StringTie	exon	786821506	786821726	1000	-	.	transcript_id "STRG.12471.1"; gene_id "STRG.12471";
chr2A	StringTie	exon	786822073	786822196	1000	-	.	transcript_id "STRG.12471.1"; gene_id "STRG.12471";
chr2A	StringTie	exon	786822325	786822510	1000	-	.	transcript_id "STRG.12471.1"; gene_id "STRG.12471";
chr2A	StringTie	transcript	786832173	786834531	1000	-	.	transcript_id "STRG.12472.1"; gene_id "STRG.12472"
chr2A	StringTie	exon	786832173	786833016	1000	-	.	transcript_id "STRG.12472.1"; gene_id "STRG.12472";
chr2A	StringTie	exon	786833113	786833508	1000	-	.	transcript_id "STRG.12472.1"; gene_id "STRG.12472";
chr2A	StringTie	exon	786833639	786833765	1000	-	.	transcript_id "STRG.12472.1"; gene_id "STRG.12472";
chr2A	StringTie	exon	786834152	786834531	1000	-	.	transcript_id "STRG.12472.1"; gene_id "STRG.12472";
chr2A	StringTie	transcript	786832173	786834531	1000	-	.	transcript_id "STRG.12472.2"; gene_id "STRG.12472"
chr2A	StringTie	exon	786832173	786833016	1000	-	.	transcript_id "STRG.12472.2"; gene_id "STRG.12472";
chr2A	StringTie	exon	786833113	786833508	1000	-	.	transcript_id "STRG.12472.2"; gene_id "STRG.12472";
chr2A	StringTie	exon	786833639	786833765	1000	-	.	transcript_id "STRG.12472.2"; gene_id "STRG.12472";
chr2A	StringTie	exon	786833966	786834052	1000	-	.	transcript_id "STRG.12472.2"; gene_id "STRG.12472";
chr2A	StringTie	exon	786834152	786834531	1000	-	.	transcript_id "STRG.12472.2"; gene_id "STRG.12472";
chr2A	StringTie	transcript	786845208	786849137	1000	+	.	transcript_id "STRG.12474.1"; gene_id "STRG.12474"
chr2A	StringTie	exon	786845208	786846328	1000	+	.	transcript_id "STRG.12474.1"; gene_id "STRG.12474";
chr2A	StringTie	exon	786846520	786846999	1000	+	.	transcript_id "STRG.12474.1"; gene_id "STRG.12474";
chr2A	StringTie	exon	786847152	786847240	1000	+	.	transcript_id "STRG.12474.1"; gene_id "STRG.12474";
chr2A	StringTie	exon	786847472	786847499	1000	+	.	transcript_id "STRG.12474.1"; gene_id "STRG.12474";
chr2A	StringTie	exon	786847598	786849137	1000	+	.	transcript_id "STRG.12474.1"; gene_id "STRG.12474";
chr2A	StringTie	transcript	786845208	786849137	1000	+	.	transcript_id "STRG.12474.2"; gene_id "STRG.12474"
chr2A	StringTie	exon	786845208	786846328	1000	+	.	transcript_id "STRG.12474.2"; gene_id "STRG.12474";
chr2A	StringTie	exon	786846520	786846999	1000	+	.	transcript_id "STRG.12474.2"; gene_id "STRG.12474";
chr2A	StringTie	exon	786847152	786849137	1000	+	.	transcript_id "STRG.12474.2"; gene_id "STRG.12474";
chr2A	StringTie	transcript	786845208	786849137	1000	+	.	transcript_id "STRG.12474.3"; gene_id "STRG.12474"
chr2A	StringTie	exon	786845208	786846328	1000	+	.	transcript_id "STRG.12474.3"; gene_id "STRG.12474";
chr2A	StringTie	exon	786846520	786846999	1000	+	.	transcript_id "STRG.12474.3"; gene_id "STRG.12474";
chr2A	StringTie	exon	786847152	786847499	1000	+	.	transcript_id "STRG.12474.3"; gene_id "STRG.12474";
chr2A	StringTie	exon	786847598	786849137	1000	+	.	transcript_id "STRG.12474.3"; gene_id "STRG.12474";
chr2A	StringTie	transcript	786845208	786849137	1000	+	.	transcript_id "STRG.12474.4"; gene_id "STRG.12474"
chr2A	StringTie	exon	786845208	786846328	1000	+	.	transcript_id "STRG.12474.4"; gene_id "STRG.12474";
chr2A	StringTie	exon	786846520	786849137	1000	+	.	transcript_id "STRG.12474.4"; gene_id "STRG.12474";
chr2A	StringTie	transcript	786845208	786849137	1000	+	.	transcript_id "STRG.12474.5"; gene_id "STRG.12474"
chr2A	StringTie	exon	786845208	786846328	1000	+	.	transcript_id "STRG.12474.5"; gene_id "STRG.12474";
chr2A	StringTie	exon	786846520	786846999	1000	+	.	transcript_id "STRG.12474.5"; gene_id "STRG.12474";
chr2A	StringTie	exon	786847152	786847240	1000	+	.	transcript_id "STRG.12474.5"; gene_id "STRG.12474";
chr2A	StringTie	exon	786847472	786849137	1000	+	.	transcript_id "STRG.12474.5"; gene_id "STRG.12474";
chr2A	StringTie	transcript	786845208	786849137	1000	+	.	transcript_id "STRG.12474.6"; gene_id "STRG.12474"
chr2A	StringTie	exon	786845208	786846328	1000	+	.	transcript_id "STRG.12474.6"; gene_id "STRG.12474";
chr2A	StringTie	exon	786846520	786847499	1000	+	.	transcript_id "STRG.12474.6"; gene_id "STRG.12474";
chr2A	StringTie	exon	786847598	786849137	1000	+	.	transcript_id "STRG.12474.6"; gene_id "STRG.12474";
chr2A	StringTie	transcript	786845208	786849137	1000	+	.	transcript_id "STRG.12474.7"; gene_id "STRG.12474"
chr2A	StringTie	exon	786845208	786846328	1000	+	.	transcript_id "STRG.12474.7"; gene_id "STRG.12474";
chr2A	StringTie	exon	786846520	786846999	1000	+	.	transcript_id "STRG.12474.7"; gene_id "STRG.12474";
chr2A	StringTie	exon	786847472	786847499	1000	+	.	transcript_id "STRG.12474.7"; gene_id "STRG.12474";
chr2A	StringTie	exon	786847598	786849137	1000	+	.	transcript_id "STRG.12474.7"; gene_id "STRG.12474";
chr2A	StringTie	transcript	787071530	787073656	1000	-	.	transcript_id "STRG.12473.1"; gene_id "STRG.12473"
chr2A	StringTie	exon	787071530	787072880	1000	-	.	transcript_id "STRG.12473.1"; gene_id "STRG.12473";
chr2A	StringTie	exon	787073007	787073131	1000	-	.	transcript_id "STRG.12473.1"; gene_id "STRG.12473";
chr2A	StringTie	exon	787073297	787073656	1000	-	.	transcript_id "STRG.12473.1"; gene_id "STRG.12473";
chr2A	StringTie	transcript	787071530	787073656	1000	-	.	transcript_id "STRG.12473.2"; gene_id "STRG.12473"
chr2A	StringTie	exon	787071530	787071803	1000	-	.	transcript_id "STRG.12473.2"; gene_id "STRG.12473";
chr2A	StringTie	exon	787072784	787072880	1000	-	.	transcript_id "STRG.12473.2"; gene_id "STRG.12473";
chr2A	StringTie	exon	787073007	787073656	1000	-	.	transcript_id "STRG.12473.2"; gene_id "STRG.12473";
chr2A	StringTie	transcript	787071530	787073656	1000	-	.	transcript_id "STRG.12473.3"; gene_id "STRG.12473"
chr2A	StringTie	exon	787071530	787072880	1000	-	.	transcript_id "STRG.12473.3"; gene_id "STRG.12473";
chr2A	StringTie	exon	787073007	787073656	1000	-	.	transcript_id "STRG.12473.3"; gene_id "STRG.12473";
chr2A	StringTie	transcript	787089160	787091701	1000	+	.	transcript_id "STRG.12475.1"; gene_id "STRG.12475"
chr2A	StringTie	exon	787089160	787090063	1000	+	.	transcript_id "STRG.12475.1"; gene_id "STRG.12475";
chr2A	StringTie	exon	787090573	787090640	1000	+	.	transcript_id "STRG.12475.1"; gene_id "STRG.12475";
chr2A	StringTie	exon	787090754	787090897	1000	+	.	transcript_id "STRG.12475.1"; gene_id "STRG.12475";
chr2A	StringTie	exon	787090981	787091136	1000	+	.	transcript_id "STRG.12475.1"; gene_id "STRG.12475";
chr2A	StringTie	exon	787091274	787091701	1000	+	.	transcript_id "STRG.12475.1"; gene_id "STRG.12475";
chr2A	StringTie	transcript	787091648	787093841	1000	-	.	transcript_id "STRG.12476.1"; gene_id "STRG.12476"
chr2A	StringTie	exon	787091648	787091865	1000	-	.	transcript_id "STRG.12476.1"; gene_id "STRG.12476";
chr2A	StringTie	exon	787091951	787092118	1000	-	.	transcript_id "STRG.12476.1"; gene_id "STRG.12476";
chr2A	StringTie	exon	787092221	787092339	1000	-	.	transcript_id "STRG.12476.1"; gene_id "STRG.12476";
chr2A	StringTie	exon	787093225	787093286	1000	-	.	transcript_id "STRG.12476.1"; gene_id "STRG.12476";
chr2A	StringTie	exon	787093366	787093442	1000	-	.	transcript_id "STRG.12476.1"; gene_id "STRG.12476";
chr2A	StringTie	exon	787093641	787093841	1000	-	.	transcript_id "STRG.12476.1"; gene_id "STRG.12476";
chr2A	StringTie	transcript	787495201	787499071	1000	+	.	transcript_id "STRG.12477.1"; gene_id "STRG.12477"
chr2A	StringTie	exon	787495201	787497720	1000	+	.	transcript_id "STRG.12477.1"; gene_id "STRG.12477";
chr2A	StringTie	exon	787498219	787499071	1000	+	.	transcript_id "STRG.12477.1"; gene_id "STRG.12477";
chr2A	StringTie	transcript	787502257	787505223	1000	-	.	transcript_id "STRG.12478.1"; gene_id "STRG.12478"
chr2A	StringTie	exon	787502257	787502553	1000	-	.	transcript_id "STRG.12478.1"; gene_id "STRG.12478";
chr2A	StringTie	exon	787502653	787502767	1000	-	.	transcript_id "STRG.12478.1"; gene_id "STRG.12478";
chr2A	StringTie	exon	787504269	787504363	1000	-	.	transcript_id "STRG.12478.1"; gene_id "STRG.12478";
chr2A	StringTie	exon	787504580	787504672	1000	-	.	transcript_id "STRG.12478.1"; gene_id "STRG.12478";
chr2A	StringTie	exon	787504806	787504856	1000	-	.	transcript_id "STRG.12478.1"; gene_id "STRG.12478";
chr2A	StringTie	exon	787504936	787505223	1000	-	.	transcript_id "STRG.12478.1"; gene_id "STRG.12478";
chr2A	StringTie	transcript	788767681	788769626	1000	-	.	transcript_id "STRG.12479.1"; gene_id "STRG.12479"
chr2A	StringTie	exon	788767681	788769271	1000	-	.	transcript_id "STRG.12479.1"; gene_id "STRG.12479";
chr2A	StringTie	exon	788769363	788769626	1000	-	.	transcript_id "STRG.12479.1"; gene_id "STRG.12479";
chr2A	StringTie	transcript	789492027	789499785	1000	+	.	transcript_id "STRG.12480.1"; gene_id "STRG.12480"
chr2A	StringTie	exon	789492027	789492672	1000	+	.	transcript_id "STRG.12480.1"; gene_id "STRG.12480";
chr2A	StringTie	exon	789493289	789493494	1000	+	.	transcript_id "STRG.12480.1"; gene_id "STRG.12480";
chr2A	StringTie	exon	789493589	789493834	1000	+	.	transcript_id "STRG.12480.1"; gene_id "STRG.12480";
chr2A	StringTie	exon	789495351	789495489	1000	+	.	transcript_id "STRG.12480.1"; gene_id "STRG.12480";
chr2A	StringTie	exon	789495562	789495774	1000	+	.	transcript_id "STRG.12480.1"; gene_id "STRG.12480";
chr2A	StringTie	exon	789496298	789496503	1000	+	.	transcript_id "STRG.12480.1"; gene_id "STRG.12480";
chr2A	StringTie	exon	789497220	789497420	1000	+	.	transcript_id "STRG.12480.1"; gene_id "STRG.12480";
chr2A	StringTie	exon	789497508	789497607	1000	+	.	transcript_id "STRG.12480.1"; gene_id "STRG.12480";
chr2A	StringTie	exon	789498115	789498224	1000	+	.	transcript_id "STRG.12480.1"; gene_id "STRG.12480";
chr2A	StringTie	exon	789498321	789498467	1000	+	.	transcript_id "STRG.12480.1"; gene_id "STRG.12480";
chr2A	StringTie	exon	789499040	789499785	1000	+	.	transcript_id "STRG.12480.1"; gene_id "STRG.12480";
chr2A	StringTie	transcript	789616109	789621835	1000	+	.	transcript_id "STRG.12482.1"; gene_id "STRG.12482"
chr2A	StringTie	exon	789616109	789616317	1000	+	.	transcript_id "STRG.12482.1"; gene_id "STRG.12482";
chr2A	StringTie	exon	789616410	789616505	1000	+	.	transcript_id "STRG.12482.1"; gene_id "STRG.12482";
chr2A	StringTie	exon	789617544	789617749	1000	+	.	transcript_id "STRG.12482.1"; gene_id "STRG.12482";
chr2A	StringTie	exon	789617850	789618050	1000	+	.	transcript_id "STRG.12482.1"; gene_id "STRG.12482";
chr2A	StringTie	exon	789618156	789618294	1000	+	.	transcript_id "STRG.12482.1"; gene_id "STRG.12482";
chr2A	StringTie	exon	789618377	789618589	1000	+	.	transcript_id "STRG.12482.1"; gene_id "STRG.12482";
chr2A	StringTie	exon	789619337	789619542	1000	+	.	transcript_id "STRG.12482.1"; gene_id "STRG.12482";
chr2A	StringTie	exon	789619658	789619858	1000	+	.	transcript_id "STRG.12482.1"; gene_id "STRG.12482";
chr2A	StringTie	exon	789619942	789620041	1000	+	.	transcript_id "STRG.12482.1"; gene_id "STRG.12482";
chr2A	StringTie	exon	789620159	789620286	1000	+	.	transcript_id "STRG.12482.1"; gene_id "STRG.12482";
chr2A	StringTie	exon	789620384	789620530	1000	+	.	transcript_id "STRG.12482.1"; gene_id "STRG.12482";
chr2A	StringTie	exon	789621248	789621835	1000	+	.	transcript_id "STRG.12482.1"; gene_id "STRG.12482";
chr2A	StringTie	transcript	789678317	789680865	1000	+	.	transcript_id "STRG.12481.1"; gene_id "STRG.12481"
chr2A	StringTie	exon	789678317	789680865	1000	+	.	transcript_id "STRG.12481.1"; gene_id "STRG.12481";
chr2A	StringTie	transcript	789736871	789740428	1000	+	.	transcript_id "STRG.12483.1"; gene_id "STRG.12483"
chr2A	StringTie	exon	789736871	789740428	1000	+	.	transcript_id "STRG.12483.1"; gene_id "STRG.12483";
chr2A	StringTie	transcript	789867592	789869405	1000	-	.	transcript_id "STRG.12484.1"; gene_id "STRG.12484"
chr2A	StringTie	exon	789867592	789869405	1000	-	.	transcript_id "STRG.12484.1"; gene_id "STRG.12484";
chr2A	StringTie	transcript	790038267	790039459	1000	-	.	transcript_id "STRG.12485.1"; gene_id "STRG.12485"
chr2A	StringTie	exon	790038267	790039459	1000	-	.	transcript_id "STRG.12485.1"; gene_id "STRG.12485";
chr2A	StringTie	transcript	790038267	790039459	1000	-	.	transcript_id "STRG.12485.2"; gene_id "STRG.12485"
chr2A	StringTie	exon	790038267	790038850	1000	-	.	transcript_id "STRG.12485.2"; gene_id "STRG.12485";
chr2A	StringTie	exon	790039094	790039459	1000	-	.	transcript_id "STRG.12485.2"; gene_id "STRG.12485";
chr2A	StringTie	transcript	790058856	790067803	1000	-	.	transcript_id "STRG.12486.1"; gene_id "STRG.12486"
chr2A	StringTie	exon	790058856	790059527	1000	-	.	transcript_id "STRG.12486.1"; gene_id "STRG.12486";
chr2A	StringTie	exon	790061369	790061595	1000	-	.	transcript_id "STRG.12486.1"; gene_id "STRG.12486";
chr2A	StringTie	exon	790061851	790062422	1000	-	.	transcript_id "STRG.12486.1"; gene_id "STRG.12486";
chr2A	StringTie	exon	790062663	790062792	1000	-	.	transcript_id "STRG.12486.1"; gene_id "STRG.12486";
chr2A	StringTie	exon	790063109	790063404	1000	-	.	transcript_id "STRG.12486.1"; gene_id "STRG.12486";
chr2A	StringTie	exon	790063480	790063908	1000	-	.	transcript_id "STRG.12486.1"; gene_id "STRG.12486";
chr2A	StringTie	exon	790064480	790064539	1000	-	.	transcript_id "STRG.12486.1"; gene_id "STRG.12486";
chr2A	StringTie	exon	790064716	790064869	1000	-	.	transcript_id "STRG.12486.1"; gene_id "STRG.12486";
chr2A	StringTie	exon	790065035	790065121	1000	-	.	transcript_id "STRG.12486.1"; gene_id "STRG.12486";
chr2A	StringTie	exon	790065342	790065482	1000	-	.	transcript_id "STRG.12486.1"; gene_id "STRG.12486";
chr2A	StringTie	exon	790066014	790066141	1000	-	.	transcript_id "STRG.12486.1"; gene_id "STRG.12486";
chr2A	StringTie	exon	790066911	790067803	1000	-	.	transcript_id "STRG.12486.1"; gene_id "STRG.12486";
chr2A	StringTie	transcript	790058856	790067803	1000	-	.	transcript_id "STRG.12486.2"; gene_id "STRG.12486"
chr2A	StringTie	exon	790058856	790059527	1000	-	.	transcript_id "STRG.12486.2"; gene_id "STRG.12486";
chr2A	StringTie	exon	790061369	790061595	1000	-	.	transcript_id "STRG.12486.2"; gene_id "STRG.12486";
chr2A	StringTie	exon	790061851	790062422	1000	-	.	transcript_id "STRG.12486.2"; gene_id "STRG.12486";
chr2A	StringTie	exon	790062663	790062792	1000	-	.	transcript_id "STRG.12486.2"; gene_id "STRG.12486";
chr2A	StringTie	exon	790063109	790063404	1000	-	.	transcript_id "STRG.12486.2"; gene_id "STRG.12486";
chr2A	StringTie	exon	790063480	790063908	1000	-	.	transcript_id "STRG.12486.2"; gene_id "STRG.12486";
chr2A	StringTie	exon	790064480	790064539	1000	-	.	transcript_id "STRG.12486.2"; gene_id "STRG.12486";
chr2A	StringTie	exon	790064716	790064869	1000	-	.	transcript_id "STRG.12486.2"; gene_id "STRG.12486";
chr2A	StringTie	exon	790065035	790065165	1000	-	.	transcript_id "STRG.12486.2"; gene_id "STRG.12486";
chr2A	StringTie	exon	790065342	790065482	1000	-	.	transcript_id "STRG.12486.2"; gene_id "STRG.12486";
chr2A	StringTie	exon	790066014	790066141	1000	-	.	transcript_id "STRG.12486.2"; gene_id "STRG.12486";
chr2A	StringTie	exon	790066911	790067803	1000	-	.	transcript_id "STRG.12486.2"; gene_id "STRG.12486";
chr2A	StringTie	transcript	790203830	790211018	1000	-	.	transcript_id "STRG.12487.1"; gene_id "STRG.12487"
chr2A	StringTie	exon	790203830	790204440	1000	-	.	transcript_id "STRG.12487.1"; gene_id "STRG.12487";
chr2A	StringTie	exon	790204887	790205174	1000	-	.	transcript_id "STRG.12487.1"; gene_id "STRG.12487";
chr2A	StringTie	exon	790205425	790205538	1000	-	.	transcript_id "STRG.12487.1"; gene_id "STRG.12487";
chr2A	StringTie	exon	790206357	790206521	1000	-	.	transcript_id "STRG.12487.1"; gene_id "STRG.12487";
chr2A	StringTie	exon	790206869	790207057	1000	-	.	transcript_id "STRG.12487.1"; gene_id "STRG.12487";
chr2A	StringTie	exon	790207504	790207589	1000	-	.	transcript_id "STRG.12487.1"; gene_id "STRG.12487";
chr2A	StringTie	exon	790208333	790208438	1000	-	.	transcript_id "STRG.12487.1"; gene_id "STRG.12487";
chr2A	StringTie	exon	790208538	790208671	1000	-	.	transcript_id "STRG.12487.1"; gene_id "STRG.12487";
chr2A	StringTie	exon	790209108	790209243	1000	-	.	transcript_id "STRG.12487.1"; gene_id "STRG.12487";
chr2A	StringTie	exon	790210014	790210234	1000	-	.	transcript_id "STRG.12487.1"; gene_id "STRG.12487";
chr2A	StringTie	exon	790210581	790210704	1000	-	.	transcript_id "STRG.12487.1"; gene_id "STRG.12487";
chr2A	StringTie	exon	790210833	790211018	1000	-	.	transcript_id "STRG.12487.1"; gene_id "STRG.12487";
chr2A	StringTie	transcript	790218902	790222921	1000	-	.	transcript_id "STRG.12488.1"; gene_id "STRG.12488"
chr2A	StringTie	exon	790218902	790221525	1000	-	.	transcript_id "STRG.12488.1"; gene_id "STRG.12488";
chr2A	StringTie	exon	790221622	790222017	1000	-	.	transcript_id "STRG.12488.1"; gene_id "STRG.12488";
chr2A	StringTie	exon	790222148	790222274	1000	-	.	transcript_id "STRG.12488.1"; gene_id "STRG.12488";
chr2A	StringTie	exon	790222661	790222921	1000	-	.	transcript_id "STRG.12488.1"; gene_id "STRG.12488";
chr2A	StringTie	transcript	790218902	790222921	1000	-	.	transcript_id "STRG.12488.2"; gene_id "STRG.12488"
chr2A	StringTie	exon	790218902	790221525	1000	-	.	transcript_id "STRG.12488.2"; gene_id "STRG.12488";
chr2A	StringTie	exon	790221622	790222017	1000	-	.	transcript_id "STRG.12488.2"; gene_id "STRG.12488";
chr2A	StringTie	exon	790222148	790222274	1000	-	.	transcript_id "STRG.12488.2"; gene_id "STRG.12488";
chr2A	StringTie	exon	790222475	790222561	1000	-	.	transcript_id "STRG.12488.2"; gene_id "STRG.12488";
chr2A	StringTie	exon	790222661	790222921	1000	-	.	transcript_id "STRG.12488.2"; gene_id "STRG.12488";
chr2A	StringTie	transcript	790233717	790237474	1000	+	.	transcript_id "STRG.12489.1"; gene_id "STRG.12489"
chr2A	StringTie	exon	790233717	790234837	1000	+	.	transcript_id "STRG.12489.1"; gene_id "STRG.12489";
chr2A	StringTie	exon	790235029	790235508	1000	+	.	transcript_id "STRG.12489.1"; gene_id "STRG.12489";
chr2A	StringTie	exon	790235661	790235749	1000	+	.	transcript_id "STRG.12489.1"; gene_id "STRG.12489";
chr2A	StringTie	exon	790235981	790236008	1000	+	.	transcript_id "STRG.12489.1"; gene_id "STRG.12489";
chr2A	StringTie	exon	790236107	790237474	1000	+	.	transcript_id "STRG.12489.1"; gene_id "STRG.12489";
chr2A	StringTie	transcript	790233717	790237474	1000	+	.	transcript_id "STRG.12489.2"; gene_id "STRG.12489"
chr2A	StringTie	exon	790233717	790234837	1000	+	.	transcript_id "STRG.12489.2"; gene_id "STRG.12489";
chr2A	StringTie	exon	790235029	790237474	1000	+	.	transcript_id "STRG.12489.2"; gene_id "STRG.12489";
chr2A	StringTie	transcript	790233717	790237474	1000	+	.	transcript_id "STRG.12489.3"; gene_id "STRG.12489"
chr2A	StringTie	exon	790233717	790234837	1000	+	.	transcript_id "STRG.12489.3"; gene_id "STRG.12489";
chr2A	StringTie	exon	790235029	790235508	1000	+	.	transcript_id "STRG.12489.3"; gene_id "STRG.12489";
chr2A	StringTie	exon	790235661	790236008	1000	+	.	transcript_id "STRG.12489.3"; gene_id "STRG.12489";
chr2A	StringTie	exon	790236107	790237474	1000	+	.	transcript_id "STRG.12489.3"; gene_id "STRG.12489";
chr2A	StringTie	transcript	790233717	790237474	1000	+	.	transcript_id "STRG.12489.4"; gene_id "STRG.12489"
chr2A	StringTie	exon	790233717	790234837	1000	+	.	transcript_id "STRG.12489.4"; gene_id "STRG.12489";
chr2A	StringTie	exon	790235029	790235508	1000	+	.	transcript_id "STRG.12489.4"; gene_id "STRG.12489";
chr2A	StringTie	exon	790235661	790237474	1000	+	.	transcript_id "STRG.12489.4"; gene_id "STRG.12489";
chr2A	StringTie	transcript	790233717	790237474	1000	+	.	transcript_id "STRG.12489.5"; gene_id "STRG.12489"
chr2A	StringTie	exon	790233717	790234837	1000	+	.	transcript_id "STRG.12489.5"; gene_id "STRG.12489";
chr2A	StringTie	exon	790235029	790235508	1000	+	.	transcript_id "STRG.12489.5"; gene_id "STRG.12489";
chr2A	StringTie	exon	790236107	790237474	1000	+	.	transcript_id "STRG.12489.5"; gene_id "STRG.12489";
chr2A	StringTie	transcript	790233717	790237474	1000	+	.	transcript_id "STRG.12489.7"; gene_id "STRG.12489"
chr2A	StringTie	exon	790233717	790234837	1000	+	.	transcript_id "STRG.12489.7"; gene_id "STRG.12489";
chr2A	StringTie	exon	790235029	790235508	1000	+	.	transcript_id "STRG.12489.7"; gene_id "STRG.12489";
chr2A	StringTie	exon	790235981	790236008	1000	+	.	transcript_id "STRG.12489.7"; gene_id "STRG.12489";
chr2A	StringTie	exon	790236107	790237474	1000	+	.	transcript_id "STRG.12489.7"; gene_id "STRG.12489";
chr2A	StringTie	transcript	790233717	790237677	1000	+	.	transcript_id "STRG.12489.6"; gene_id "STRG.12489"
chr2A	StringTie	exon	790233717	790234837	1000	+	.	transcript_id "STRG.12489.6"; gene_id "STRG.12489";
chr2A	StringTie	exon	790235029	790235508	1000	+	.	transcript_id "STRG.12489.6"; gene_id "STRG.12489";
chr2A	StringTie	exon	790235661	790235749	1000	+	.	transcript_id "STRG.12489.6"; gene_id "STRG.12489";
chr2A	StringTie	exon	790235981	790237677	1000	+	.	transcript_id "STRG.12489.6"; gene_id "STRG.12489";
chr2A	StringTie	transcript	790459872	790462138	1000	-	.	transcript_id "STRG.12490.1"; gene_id "STRG.12490"
chr2A	StringTie	exon	790459872	790461380	1000	-	.	transcript_id "STRG.12490.1"; gene_id "STRG.12490";
chr2A	StringTie	exon	790461507	790462138	1000	-	.	transcript_id "STRG.12490.1"; gene_id "STRG.12490";
chr2A	StringTie	transcript	790459872	790462138	1000	-	.	transcript_id "STRG.12490.2"; gene_id "STRG.12490"
chr2A	StringTie	exon	790459872	790460303	1000	-	.	transcript_id "STRG.12490.2"; gene_id "STRG.12490";
chr2A	StringTie	exon	790461284	790461380	1000	-	.	transcript_id "STRG.12490.2"; gene_id "STRG.12490";
chr2A	StringTie	exon	790461507	790461631	1000	-	.	transcript_id "STRG.12490.2"; gene_id "STRG.12490";
chr2A	StringTie	exon	790461797	790462138	1000	-	.	transcript_id "STRG.12490.2"; gene_id "STRG.12490";
chr2A	StringTie	transcript	790459872	790462138	1000	-	.	transcript_id "STRG.12490.3"; gene_id "STRG.12490"
chr2A	StringTie	exon	790459872	790461380	1000	-	.	transcript_id "STRG.12490.3"; gene_id "STRG.12490";
chr2A	StringTie	exon	790461507	790461631	1000	-	.	transcript_id "STRG.12490.3"; gene_id "STRG.12490";
chr2A	StringTie	exon	790461797	790462138	1000	-	.	transcript_id "STRG.12490.3"; gene_id "STRG.12490";
chr2A	StringTie	transcript	790459872	790462138	1000	-	.	transcript_id "STRG.12490.4"; gene_id "STRG.12490"
chr2A	StringTie	exon	790459872	790460303	1000	-	.	transcript_id "STRG.12490.4"; gene_id "STRG.12490";
chr2A	StringTie	exon	790461284	790461380	1000	-	.	transcript_id "STRG.12490.4"; gene_id "STRG.12490";
chr2A	StringTie	exon	790461507	790462138	1000	-	.	transcript_id "STRG.12490.4"; gene_id "STRG.12490";
chr2A	StringTie	transcript	790477645	790480187	1000	+	.	transcript_id "STRG.12493.1"; gene_id "STRG.12493"
chr2A	StringTie	exon	790477645	790478548	1000	+	.	transcript_id "STRG.12493.1"; gene_id "STRG.12493";
chr2A	StringTie	exon	790479058	790479125	1000	+	.	transcript_id "STRG.12493.1"; gene_id "STRG.12493";
chr2A	StringTie	exon	790479239	790479382	1000	+	.	transcript_id "STRG.12493.1"; gene_id "STRG.12493";
chr2A	StringTie	exon	790479466	790479621	1000	+	.	transcript_id "STRG.12493.1"; gene_id "STRG.12493";
chr2A	StringTie	exon	790479759	790480187	1000	+	.	transcript_id "STRG.12493.1"; gene_id "STRG.12493";
chr2A	StringTie	transcript	790480133	790482382	1000	-	.	transcript_id "STRG.12494.1"; gene_id "STRG.12494"
chr2A	StringTie	exon	790480133	790480350	1000	-	.	transcript_id "STRG.12494.1"; gene_id "STRG.12494";
chr2A	StringTie	exon	790480436	790480603	1000	-	.	transcript_id "STRG.12494.1"; gene_id "STRG.12494";
chr2A	StringTie	exon	790480706	790480824	1000	-	.	transcript_id "STRG.12494.1"; gene_id "STRG.12494";
chr2A	StringTie	exon	790481710	790481771	1000	-	.	transcript_id "STRG.12494.1"; gene_id "STRG.12494";
chr2A	StringTie	exon	790481851	790481927	1000	-	.	transcript_id "STRG.12494.1"; gene_id "STRG.12494";
chr2A	StringTie	exon	790482127	790482382	1000	-	.	transcript_id "STRG.12494.1"; gene_id "STRG.12494";
chr2A	StringTie	transcript	790482742	790487749	1000	-	.	transcript_id "STRG.12491.1"; gene_id "STRG.12491"
chr2A	StringTie	exon	790482742	790486145	1000	-	.	transcript_id "STRG.12491.1"; gene_id "STRG.12491";
chr2A	StringTie	exon	790487382	790487749	1000	-	.	transcript_id "STRG.12491.1"; gene_id "STRG.12491";
chr2A	StringTie	transcript	790879114	790883192	1000	-	.	transcript_id "STRG.12492.1"; gene_id "STRG.12492"
chr2A	StringTie	exon	790879114	790879385	1000	-	.	transcript_id "STRG.12492.1"; gene_id "STRG.12492";
chr2A	StringTie	exon	790879489	790879594	1000	-	.	transcript_id "STRG.12492.1"; gene_id "STRG.12492";
chr2A	StringTie	exon	790879689	790879739	1000	-	.	transcript_id "STRG.12492.1"; gene_id "STRG.12492";
chr2A	StringTie	exon	790879876	790879942	1000	-	.	transcript_id "STRG.12492.1"; gene_id "STRG.12492";
chr2A	StringTie	exon	790880077	790880342	1000	-	.	transcript_id "STRG.12492.1"; gene_id "STRG.12492";
chr2A	StringTie	exon	790880457	790881409	1000	-	.	transcript_id "STRG.12492.1"; gene_id "STRG.12492";
chr2A	StringTie	exon	790882099	790882609	1000	-	.	transcript_id "STRG.12492.1"; gene_id "STRG.12492";
chr2A	StringTie	exon	790882707	790883192	1000	-	.	transcript_id "STRG.12492.1"; gene_id "STRG.12492";
chr2A	StringTie	transcript	790885800	790889931	1000	-	.	transcript_id "STRG.12495.1"; gene_id "STRG.12495"
chr2A	StringTie	exon	790885800	790886215	1000	-	.	transcript_id "STRG.12495.1"; gene_id "STRG.12495";
chr2A	StringTie	exon	790886289	790886378	1000	-	.	transcript_id "STRG.12495.1"; gene_id "STRG.12495";
chr2A	StringTie	exon	790886536	790886604	1000	-	.	transcript_id "STRG.12495.1"; gene_id "STRG.12495";
chr2A	StringTie	exon	790886996	790887175	1000	-	.	transcript_id "STRG.12495.1"; gene_id "STRG.12495";
chr2A	StringTie	exon	790887309	790887456	1000	-	.	transcript_id "STRG.12495.1"; gene_id "STRG.12495";
chr2A	StringTie	exon	790888357	790888994	1000	-	.	transcript_id "STRG.12495.1"; gene_id "STRG.12495";
chr2A	StringTie	exon	790889125	790889169	1000	-	.	transcript_id "STRG.12495.1"; gene_id "STRG.12495";
chr2A	StringTie	exon	790889673	790889931	1000	-	.	transcript_id "STRG.12495.1"; gene_id "STRG.12495";
chr2A	StringTie	transcript	791160736	791171374	1000	-	.	transcript_id "STRG.12497.1"; gene_id "STRG.12497"
chr2A	StringTie	exon	791160736	791161137	1000	-	.	transcript_id "STRG.12497.1"; gene_id "STRG.12497";
chr2A	StringTie	exon	791165946	791166079	1000	-	.	transcript_id "STRG.12497.1"; gene_id "STRG.12497";
chr2A	StringTie	exon	791166648	791166754	1000	-	.	transcript_id "STRG.12497.1"; gene_id "STRG.12497";
chr2A	StringTie	exon	791166942	791167020	1000	-	.	transcript_id "STRG.12497.1"; gene_id "STRG.12497";
chr2A	StringTie	exon	791167168	791167257	1000	-	.	transcript_id "STRG.12497.1"; gene_id "STRG.12497";
chr2A	StringTie	exon	791167779	791168030	1000	-	.	transcript_id "STRG.12497.1"; gene_id "STRG.12497";
chr2A	StringTie	exon	791168367	791168516	1000	-	.	transcript_id "STRG.12497.1"; gene_id "STRG.12497";
chr2A	StringTie	exon	791168673	791168997	1000	-	.	transcript_id "STRG.12497.1"; gene_id "STRG.12497";
chr2A	StringTie	exon	791171092	791171374	1000	-	.	transcript_id "STRG.12497.1"; gene_id "STRG.12497";
chr2A	StringTie	transcript	791160736	791171374	1000	-	.	transcript_id "STRG.12497.2"; gene_id "STRG.12497"
chr2A	StringTie	exon	791160736	791161137	1000	-	.	transcript_id "STRG.12497.2"; gene_id "STRG.12497";
chr2A	StringTie	exon	791165946	791166079	1000	-	.	transcript_id "STRG.12497.2"; gene_id "STRG.12497";
chr2A	StringTie	exon	791166648	791166754	1000	-	.	transcript_id "STRG.12497.2"; gene_id "STRG.12497";
chr2A	StringTie	exon	791166942	791167020	1000	-	.	transcript_id "STRG.12497.2"; gene_id "STRG.12497";
chr2A	StringTie	exon	791167168	791167257	1000	-	.	transcript_id "STRG.12497.2"; gene_id "STRG.12497";
chr2A	StringTie	exon	791168367	791168516	1000	-	.	transcript_id "STRG.12497.2"; gene_id "STRG.12497";
chr2A	StringTie	exon	791168673	791168997	1000	-	.	transcript_id "STRG.12497.2"; gene_id "STRG.12497";
chr2A	StringTie	exon	791171092	791171374	1000	-	.	transcript_id "STRG.12497.2"; gene_id "STRG.12497";
chr2A	StringTie	transcript	791162955	791171374	1000	-	.	transcript_id "STRG.12497.3"; gene_id "STRG.12497"
chr2A	StringTie	exon	791162955	791165682	1000	-	.	transcript_id "STRG.12497.3"; gene_id "STRG.12497";
chr2A	StringTie	exon	791165946	791166079	1000	-	.	transcript_id "STRG.12497.3"; gene_id "STRG.12497";
chr2A	StringTie	exon	791166648	791166754	1000	-	.	transcript_id "STRG.12497.3"; gene_id "STRG.12497";
chr2A	StringTie	exon	791166942	791167020	1000	-	.	transcript_id "STRG.12497.3"; gene_id "STRG.12497";
chr2A	StringTie	exon	791167168	791167257	1000	-	.	transcript_id "STRG.12497.3"; gene_id "STRG.12497";
chr2A	StringTie	exon	791167779	791168030	1000	-	.	transcript_id "STRG.12497.3"; gene_id "STRG.12497";
chr2A	StringTie	exon	791168367	791168516	1000	-	.	transcript_id "STRG.12497.3"; gene_id "STRG.12497";
chr2A	StringTie	exon	791168673	791168997	1000	-	.	transcript_id "STRG.12497.3"; gene_id "STRG.12497";
chr2A	StringTie	exon	791171092	791171374	1000	-	.	transcript_id "STRG.12497.3"; gene_id "STRG.12497";
chr2A	StringTie	transcript	791165683	791171374	1000	-	.	transcript_id "STRG.12497.4"; gene_id "STRG.12497"
chr2A	StringTie	exon	791165683	791166079	1000	-	.	transcript_id "STRG.12497.4"; gene_id "STRG.12497";
chr2A	StringTie	exon	791166648	791166754	1000	-	.	transcript_id "STRG.12497.4"; gene_id "STRG.12497";
chr2A	StringTie	exon	791166942	791167020	1000	-	.	transcript_id "STRG.12497.4"; gene_id "STRG.12497";
chr2A	StringTie	exon	791167168	791167257	1000	-	.	transcript_id "STRG.12497.4"; gene_id "STRG.12497";
chr2A	StringTie	exon	791167779	791168030	1000	-	.	transcript_id "STRG.12497.4"; gene_id "STRG.12497";
chr2A	StringTie	exon	791168367	791168516	1000	-	.	transcript_id "STRG.12497.4"; gene_id "STRG.12497";
chr2A	StringTie	exon	791168673	791168997	1000	-	.	transcript_id "STRG.12497.4"; gene_id "STRG.12497";
chr2A	StringTie	exon	791171092	791171374	1000	-	.	transcript_id "STRG.12497.4"; gene_id "STRG.12497";
chr2A	StringTie	transcript	791586479	791590203	1000	+	.	transcript_id "STRG.12496.1"; gene_id "STRG.12496"
chr2A	StringTie	exon	791586479	791586702	1000	+	.	transcript_id "STRG.12496.1"; gene_id "STRG.12496";
chr2A	StringTie	exon	791587131	791587555	1000	+	.	transcript_id "STRG.12496.1"; gene_id "STRG.12496";
chr2A	StringTie	exon	791587714	791587991	1000	+	.	transcript_id "STRG.12496.1"; gene_id "STRG.12496";
chr2A	StringTie	exon	791588536	791588925	1000	+	.	transcript_id "STRG.12496.1"; gene_id "STRG.12496";
chr2A	StringTie	exon	791589037	791589454	1000	+	.	transcript_id "STRG.12496.1"; gene_id "STRG.12496";
chr2A	StringTie	exon	791589582	791590203	1000	+	.	transcript_id "STRG.12496.1"; gene_id "STRG.12496";
chr2A	StringTie	transcript	791592260	791594718	1000	+	.	transcript_id "STRG.12500.1"; gene_id "STRG.12500"
chr2A	StringTie	exon	791592260	791592545	1000	+	.	transcript_id "STRG.12500.1"; gene_id "STRG.12500";
chr2A	StringTie	exon	791592666	791592734	1000	+	.	transcript_id "STRG.12500.1"; gene_id "STRG.12500";
chr2A	StringTie	exon	791593221	791593286	1000	+	.	transcript_id "STRG.12500.1"; gene_id "STRG.12500";
chr2A	StringTie	exon	791593690	791593811	1000	+	.	transcript_id "STRG.12500.1"; gene_id "STRG.12500";
chr2A	StringTie	exon	791593921	791594049	1000	+	.	transcript_id "STRG.12500.1"; gene_id "STRG.12500";
chr2A	StringTie	exon	791594328	791594718	1000	+	.	transcript_id "STRG.12500.1"; gene_id "STRG.12500";
chr2A	StringTie	transcript	791634008	791637189	1000	-	.	transcript_id "STRG.12498.1"; gene_id "STRG.12498"
chr2A	StringTie	exon	791634008	791635699	1000	-	.	transcript_id "STRG.12498.1"; gene_id "STRG.12498";
chr2A	StringTie	exon	791636717	791637189	1000	-	.	transcript_id "STRG.12498.1"; gene_id "STRG.12498";
chr2A	StringTie	transcript	791987028	791995126	1000	+	.	transcript_id "STRG.12499.1"; gene_id "STRG.12499"
chr2A	StringTie	exon	791987028	791988046	1000	+	.	transcript_id "STRG.12499.1"; gene_id "STRG.12499";
chr2A	StringTie	exon	791992732	791992830	1000	+	.	transcript_id "STRG.12499.1"; gene_id "STRG.12499";
chr2A	StringTie	exon	791993269	791995126	1000	+	.	transcript_id "STRG.12499.1"; gene_id "STRG.12499";
chr2A	StringTie	transcript	792068255	792071282	1000	+	.	transcript_id "STRG.12503.1"; gene_id "STRG.12503"
chr2A	StringTie	exon	792068255	792068642	1000	+	.	transcript_id "STRG.12503.1"; gene_id "STRG.12503";
chr2A	StringTie	exon	792068828	792068885	1000	+	.	transcript_id "STRG.12503.1"; gene_id "STRG.12503";
chr2A	StringTie	exon	792069036	792069451	1000	+	.	transcript_id "STRG.12503.1"; gene_id "STRG.12503";
chr2A	StringTie	exon	792069529	792069887	1000	+	.	transcript_id "STRG.12503.1"; gene_id "STRG.12503";
chr2A	StringTie	exon	792070630	792071282	1000	+	.	transcript_id "STRG.12503.1"; gene_id "STRG.12503";
chr2A	StringTie	transcript	792068255	792071282	1000	+	.	transcript_id "STRG.12503.2"; gene_id "STRG.12503"
chr2A	StringTie	exon	792068255	792068642	1000	+	.	transcript_id "STRG.12503.2"; gene_id "STRG.12503";
chr2A	StringTie	exon	792068828	792068885	1000	+	.	transcript_id "STRG.12503.2"; gene_id "STRG.12503";
chr2A	StringTie	exon	792069036	792069451	1000	+	.	transcript_id "STRG.12503.2"; gene_id "STRG.12503";
chr2A	StringTie	exon	792069529	792069693	1000	+	.	transcript_id "STRG.12503.2"; gene_id "STRG.12503";
chr2A	StringTie	exon	792069819	792069887	1000	+	.	transcript_id "STRG.12503.2"; gene_id "STRG.12503";
chr2A	StringTie	exon	792070630	792071282	1000	+	.	transcript_id "STRG.12503.2"; gene_id "STRG.12503";
chr2A	StringTie	transcript	792068255	792071282	1000	+	.	transcript_id "STRG.12503.3"; gene_id "STRG.12503"
chr2A	StringTie	exon	792068255	792068642	1000	+	.	transcript_id "STRG.12503.3"; gene_id "STRG.12503";
chr2A	StringTie	exon	792068828	792068885	1000	+	.	transcript_id "STRG.12503.3"; gene_id "STRG.12503";
chr2A	StringTie	exon	792069036	792069451	1000	+	.	transcript_id "STRG.12503.3"; gene_id "STRG.12503";
chr2A	StringTie	exon	792069819	792069887	1000	+	.	transcript_id "STRG.12503.3"; gene_id "STRG.12503";
chr2A	StringTie	exon	792070630	792071282	1000	+	.	transcript_id "STRG.12503.3"; gene_id "STRG.12503";
chr2A	StringTie	transcript	792068255	792071282	1000	+	.	transcript_id "STRG.12503.4"; gene_id "STRG.12503"
chr2A	StringTie	exon	792068255	792068642	1000	+	.	transcript_id "STRG.12503.4"; gene_id "STRG.12503";
chr2A	StringTie	exon	792068828	792068885	1000	+	.	transcript_id "STRG.12503.4"; gene_id "STRG.12503";
chr2A	StringTie	exon	792069036	792069887	1000	+	.	transcript_id "STRG.12503.4"; gene_id "STRG.12503";
chr2A	StringTie	exon	792070630	792071282	1000	+	.	transcript_id "STRG.12503.4"; gene_id "STRG.12503";
chr2A	StringTie	transcript	792071400	792074812	1000	-	.	transcript_id "STRG.12504.1"; gene_id "STRG.12504"
chr2A	StringTie	exon	792071400	792071928	1000	-	.	transcript_id "STRG.12504.1"; gene_id "STRG.12504";
chr2A	StringTie	exon	792072022	792072127	1000	-	.	transcript_id "STRG.12504.1"; gene_id "STRG.12504";
chr2A	StringTie	exon	792072288	792072380	1000	-	.	transcript_id "STRG.12504.1"; gene_id "STRG.12504";
chr2A	StringTie	exon	792072914	792073051	1000	-	.	transcript_id "STRG.12504.1"; gene_id "STRG.12504";
chr2A	StringTie	exon	792073139	792073266	1000	-	.	transcript_id "STRG.12504.1"; gene_id "STRG.12504";
chr2A	StringTie	exon	792073384	792073544	1000	-	.	transcript_id "STRG.12504.1"; gene_id "STRG.12504";
chr2A	StringTie	exon	792073636	792073726	1000	-	.	transcript_id "STRG.12504.1"; gene_id "STRG.12504";
chr2A	StringTie	exon	792073830	792073886	1000	-	.	transcript_id "STRG.12504.1"; gene_id "STRG.12504";
chr2A	StringTie	exon	792074361	792074812	1000	-	.	transcript_id "STRG.12504.1"; gene_id "STRG.12504";
chr2A	StringTie	transcript	792250491	792252380	1000	+	.	transcript_id "STRG.12501.1"; gene_id "STRG.12501"
chr2A	StringTie	exon	792250491	792251910	1000	+	.	transcript_id "STRG.12501.1"; gene_id "STRG.12501";
chr2A	StringTie	exon	792252002	792252380	1000	+	.	transcript_id "STRG.12501.1"; gene_id "STRG.12501";
chr2A	StringTie	transcript	792669455	792676691	1000	+	.	transcript_id "STRG.12502.1"; gene_id "STRG.12502"
chr2A	StringTie	exon	792669455	792670487	1000	+	.	transcript_id "STRG.12502.1"; gene_id "STRG.12502";
chr2A	StringTie	exon	792671025	792671155	1000	+	.	transcript_id "STRG.12502.1"; gene_id "STRG.12502";
chr2A	StringTie	exon	792671248	792671302	1000	+	.	transcript_id "STRG.12502.1"; gene_id "STRG.12502";
chr2A	StringTie	exon	792671483	792671770	1000	+	.	transcript_id "STRG.12502.1"; gene_id "STRG.12502";
chr2A	StringTie	exon	792671870	792671925	1000	+	.	transcript_id "STRG.12502.1"; gene_id "STRG.12502";
chr2A	StringTie	exon	792672005	792672095	1000	+	.	transcript_id "STRG.12502.1"; gene_id "STRG.12502";
chr2A	StringTie	exon	792672814	792672951	1000	+	.	transcript_id "STRG.12502.1"; gene_id "STRG.12502";
chr2A	StringTie	exon	792673037	792673114	1000	+	.	transcript_id "STRG.12502.1"; gene_id "STRG.12502";
chr2A	StringTie	exon	792673377	792673595	1000	+	.	transcript_id "STRG.12502.1"; gene_id "STRG.12502";
chr2A	StringTie	exon	792673722	792673793	1000	+	.	transcript_id "STRG.12502.1"; gene_id "STRG.12502";
chr2A	StringTie	exon	792674328	792674408	1000	+	.	transcript_id "STRG.12502.1"; gene_id "STRG.12502";
chr2A	StringTie	exon	792674506	792674624	1000	+	.	transcript_id "STRG.12502.1"; gene_id "STRG.12502";
chr2A	StringTie	exon	792674728	792674839	1000	+	.	transcript_id "STRG.12502.1"; gene_id "STRG.12502";
chr2A	StringTie	exon	792674941	792675009	1000	+	.	transcript_id "STRG.12502.1"; gene_id "STRG.12502";
chr2A	StringTie	exon	792675120	792675214	1000	+	.	transcript_id "STRG.12502.1"; gene_id "STRG.12502";
chr2A	StringTie	exon	792675625	792675750	1000	+	.	transcript_id "STRG.12502.1"; gene_id "STRG.12502";
chr2A	StringTie	exon	792675882	792675959	1000	+	.	transcript_id "STRG.12502.1"; gene_id "STRG.12502";
chr2A	StringTie	exon	792676031	792676157	1000	+	.	transcript_id "STRG.12502.1"; gene_id "STRG.12502";
chr2A	StringTie	exon	792676262	792676691	1000	+	.	transcript_id "STRG.12502.1"; gene_id "STRG.12502";
chr2A	StringTie	transcript	792669455	792676691	1000	+	.	transcript_id "STRG.12502.2"; gene_id "STRG.12502"
chr2A	StringTie	exon	792669455	792670487	1000	+	.	transcript_id "STRG.12502.2"; gene_id "STRG.12502";
chr2A	StringTie	exon	792671025	792671155	1000	+	.	transcript_id "STRG.12502.2"; gene_id "STRG.12502";
chr2A	StringTie	exon	792671248	792671302	1000	+	.	transcript_id "STRG.12502.2"; gene_id "STRG.12502";
chr2A	StringTie	exon	792671483	792671770	1000	+	.	transcript_id "STRG.12502.2"; gene_id "STRG.12502";
chr2A	StringTie	exon	792671870	792671925	1000	+	.	transcript_id "STRG.12502.2"; gene_id "STRG.12502";
chr2A	StringTie	exon	792672005	792672095	1000	+	.	transcript_id "STRG.12502.2"; gene_id "STRG.12502";
chr2A	StringTie	exon	792672814	792672951	1000	+	.	transcript_id "STRG.12502.2"; gene_id "STRG.12502";
chr2A	StringTie	exon	792673037	792673114	1000	+	.	transcript_id "STRG.12502.2"; gene_id "STRG.12502";
chr2A	StringTie	exon	792673377	792673595	1000	+	.	transcript_id "STRG.12502.2"; gene_id "STRG.12502";
chr2A	StringTie	exon	792673722	792673793	1000	+	.	transcript_id "STRG.12502.2"; gene_id "STRG.12502";
chr2A	StringTie	exon	792674328	792674408	1000	+	.	transcript_id "STRG.12502.2"; gene_id "STRG.12502";
chr2A	StringTie	exon	792674506	792674624	1000	+	.	transcript_id "STRG.12502.2"; gene_id "STRG.12502";
chr2A	StringTie	exon	792674728	792674839	1000	+	.	transcript_id "STRG.12502.2"; gene_id "STRG.12502";
chr2A	StringTie	exon	792674941	792675009	1000	+	.	transcript_id "STRG.12502.2"; gene_id "STRG.12502";
chr2A	StringTie	exon	792675120	792675214	1000	+	.	transcript_id "STRG.12502.2"; gene_id "STRG.12502";
chr2A	StringTie	exon	792675625	792675750	1000	+	.	transcript_id "STRG.12502.2"; gene_id "STRG.12502";
chr2A	StringTie	exon	792675882	792675959	1000	+	.	transcript_id "STRG.12502.2"; gene_id "STRG.12502";
chr2A	StringTie	exon	792676031	792676157	1000	+	.	transcript_id "STRG.12502.2"; gene_id "STRG.12502";
chr2A	StringTie	exon	792676262	792676536	1000	+	.	transcript_id "STRG.12502.2"; gene_id "STRG.12502";
chr2A	StringTie	exon	792676589	792676691	1000	+	.	transcript_id "STRG.12502.2"; gene_id "STRG.12502";
chr2A	StringTie	transcript	792696261	792704548	1000	-	.	transcript_id "STRG.12505.1"; gene_id "STRG.12505"
chr2A	StringTie	exon	792696261	792696653	1000	-	.	transcript_id "STRG.12505.1"; gene_id "STRG.12505";
chr2A	StringTie	exon	792697011	792700451	1000	-	.	transcript_id "STRG.12505.1"; gene_id "STRG.12505";
chr2A	StringTie	exon	792704010	792704136	1000	-	.	transcript_id "STRG.12505.1"; gene_id "STRG.12505";
chr2A	StringTie	exon	792704261	792704548	1000	-	.	transcript_id "STRG.12505.1"; gene_id "STRG.12505";
chr2A	StringTie	transcript	792787126	792790400	1000	+	.	transcript_id "STRG.12507.1"; gene_id "STRG.12507"
chr2A	StringTie	exon	792787126	792787438	1000	+	.	transcript_id "STRG.12507.1"; gene_id "STRG.12507";
chr2A	StringTie	exon	792787742	792787911	1000	+	.	transcript_id "STRG.12507.1"; gene_id "STRG.12507";
chr2A	StringTie	exon	792788150	792788408	1000	+	.	transcript_id "STRG.12507.1"; gene_id "STRG.12507";
chr2A	StringTie	exon	792789058	792789405	1000	+	.	transcript_id "STRG.12507.1"; gene_id "STRG.12507";
chr2A	StringTie	exon	792789488	792789691	1000	+	.	transcript_id "STRG.12507.1"; gene_id "STRG.12507";
chr2A	StringTie	exon	792789886	792790400	1000	+	.	transcript_id "STRG.12507.1"; gene_id "STRG.12507";
chr2A	StringTie	transcript	792787325	792790400	1000	+	.	transcript_id "STRG.12507.2"; gene_id "STRG.12507"
chr2A	StringTie	exon	792787325	792787438	1000	+	.	transcript_id "STRG.12507.2"; gene_id "STRG.12507";
chr2A	StringTie	exon	792787742	792787911	1000	+	.	transcript_id "STRG.12507.2"; gene_id "STRG.12507";
chr2A	StringTie	exon	792788150	792788408	1000	+	.	transcript_id "STRG.12507.2"; gene_id "STRG.12507";
chr2A	StringTie	exon	792788493	792788724	1000	+	.	transcript_id "STRG.12507.2"; gene_id "STRG.12507";
chr2A	StringTie	exon	792788815	792788965	1000	+	.	transcript_id "STRG.12507.2"; gene_id "STRG.12507";
chr2A	StringTie	exon	792789058	792789405	1000	+	.	transcript_id "STRG.12507.2"; gene_id "STRG.12507";
chr2A	StringTie	exon	792789488	792789691	1000	+	.	transcript_id "STRG.12507.2"; gene_id "STRG.12507";
chr2A	StringTie	exon	792789886	792790400	1000	+	.	transcript_id "STRG.12507.2"; gene_id "STRG.12507";
chr2A	StringTie	transcript	792787325	792790400	1000	+	.	transcript_id "STRG.12507.3"; gene_id "STRG.12507"
chr2A	StringTie	exon	792787325	792787438	1000	+	.	transcript_id "STRG.12507.3"; gene_id "STRG.12507";
chr2A	StringTie	exon	792787614	792787636	1000	+	.	transcript_id "STRG.12507.3"; gene_id "STRG.12507";
chr2A	StringTie	exon	792787742	792787911	1000	+	.	transcript_id "STRG.12507.3"; gene_id "STRG.12507";
chr2A	StringTie	exon	792788150	792788408	1000	+	.	transcript_id "STRG.12507.3"; gene_id "STRG.12507";
chr2A	StringTie	exon	792788493	792788724	1000	+	.	transcript_id "STRG.12507.3"; gene_id "STRG.12507";
chr2A	StringTie	exon	792788815	792788965	1000	+	.	transcript_id "STRG.12507.3"; gene_id "STRG.12507";
chr2A	StringTie	exon	792789058	792789405	1000	+	.	transcript_id "STRG.12507.3"; gene_id "STRG.12507";
chr2A	StringTie	exon	792789488	792789691	1000	+	.	transcript_id "STRG.12507.3"; gene_id "STRG.12507";
chr2A	StringTie	exon	792789886	792790400	1000	+	.	transcript_id "STRG.12507.3"; gene_id "STRG.12507";
chr2A	StringTie	transcript	792787325	792790400	1000	+	.	transcript_id "STRG.12507.4"; gene_id "STRG.12507"
chr2A	StringTie	exon	792787325	792787438	1000	+	.	transcript_id "STRG.12507.4"; gene_id "STRG.12507";
chr2A	StringTie	exon	792787614	792787636	1000	+	.	transcript_id "STRG.12507.4"; gene_id "STRG.12507";
chr2A	StringTie	exon	792787742	792787911	1000	+	.	transcript_id "STRG.12507.4"; gene_id "STRG.12507";
chr2A	StringTie	exon	792789058	792789405	1000	+	.	transcript_id "STRG.12507.4"; gene_id "STRG.12507";
chr2A	StringTie	exon	792789488	792789691	1000	+	.	transcript_id "STRG.12507.4"; gene_id "STRG.12507";
chr2A	StringTie	exon	792789886	792790400	1000	+	.	transcript_id "STRG.12507.4"; gene_id "STRG.12507";
chr2A	StringTie	transcript	792787325	792790400	1000	+	.	transcript_id "STRG.12507.5"; gene_id "STRG.12507"
chr2A	StringTie	exon	792787325	792787636	1000	+	.	transcript_id "STRG.12507.5"; gene_id "STRG.12507";
chr2A	StringTie	exon	792787742	792787911	1000	+	.	transcript_id "STRG.12507.5"; gene_id "STRG.12507";
chr2A	StringTie	exon	792788150	792788408	1000	+	.	transcript_id "STRG.12507.5"; gene_id "STRG.12507";
chr2A	StringTie	exon	792788493	792788724	1000	+	.	transcript_id "STRG.12507.5"; gene_id "STRG.12507";
chr2A	StringTie	exon	792788815	792788965	1000	+	.	transcript_id "STRG.12507.5"; gene_id "STRG.12507";
chr2A	StringTie	exon	792789058	792789405	1000	+	.	transcript_id "STRG.12507.5"; gene_id "STRG.12507";
chr2A	StringTie	exon	792789488	792789691	1000	+	.	transcript_id "STRG.12507.5"; gene_id "STRG.12507";
chr2A	StringTie	exon	792789886	792790400	1000	+	.	transcript_id "STRG.12507.5"; gene_id "STRG.12507";
chr2A	StringTie	transcript	792935373	792938930	1000	-	.	transcript_id "STRG.12506.1"; gene_id "STRG.12506"
chr2A	StringTie	exon	792935373	792935964	1000	-	.	transcript_id "STRG.12506.1"; gene_id "STRG.12506";
chr2A	StringTie	exon	792936117	792936207	1000	-	.	transcript_id "STRG.12506.1"; gene_id "STRG.12506";
chr2A	StringTie	exon	792936317	792936389	1000	-	.	transcript_id "STRG.12506.1"; gene_id "STRG.12506";
chr2A	StringTie	exon	792936537	792936966	1000	-	.	transcript_id "STRG.12506.1"; gene_id "STRG.12506";
chr2A	StringTie	exon	792937152	792937493	1000	-	.	transcript_id "STRG.12506.1"; gene_id "STRG.12506";
chr2A	StringTie	exon	792938544	792938930	1000	-	.	transcript_id "STRG.12506.1"; gene_id "STRG.12506";
chr2A	StringTie	transcript	793049388	793051742	1000	-	.	transcript_id "STRG.12508.1"; gene_id "STRG.12508"
chr2A	StringTie	exon	793049388	793050670	1000	-	.	transcript_id "STRG.12508.1"; gene_id "STRG.12508";
chr2A	StringTie	exon	793050796	793051287	1000	-	.	transcript_id "STRG.12508.1"; gene_id "STRG.12508";
chr2A	StringTie	exon	793051371	793051742	1000	-	.	transcript_id "STRG.12508.1"; gene_id "STRG.12508";
chr2A	StringTie	transcript	793049388	793051742	1000	-	.	transcript_id "STRG.12508.2"; gene_id "STRG.12508"
chr2A	StringTie	exon	793049388	793050670	1000	-	.	transcript_id "STRG.12508.2"; gene_id "STRG.12508";
chr2A	StringTie	exon	793050796	793050900	1000	-	.	transcript_id "STRG.12508.2"; gene_id "STRG.12508";
chr2A	StringTie	exon	793051068	793051287	1000	-	.	transcript_id "STRG.12508.2"; gene_id "STRG.12508";
chr2A	StringTie	exon	793051371	793051742	1000	-	.	transcript_id "STRG.12508.2"; gene_id "STRG.12508";
chr2A	StringTie	transcript	793051941	793056129	1000	-	.	transcript_id "STRG.12509.1"; gene_id "STRG.12509"
chr2A	StringTie	exon	793051941	793052849	1000	-	.	transcript_id "STRG.12509.1"; gene_id "STRG.12509";
chr2A	StringTie	exon	793052950	793053018	1000	-	.	transcript_id "STRG.12509.1"; gene_id "STRG.12509";
chr2A	StringTie	exon	793053138	793053258	1000	-	.	transcript_id "STRG.12509.1"; gene_id "STRG.12509";
chr2A	StringTie	exon	793053515	793053696	1000	-	.	transcript_id "STRG.12509.1"; gene_id "STRG.12509";
chr2A	StringTie	exon	793053809	793053898	1000	-	.	transcript_id "STRG.12509.1"; gene_id "STRG.12509";
chr2A	StringTie	exon	793054863	793056129	1000	-	.	transcript_id "STRG.12509.1"; gene_id "STRG.12509";
chr2A	StringTie	transcript	793058329	793062256	1000	-	.	transcript_id "STRG.12511.1"; gene_id "STRG.12511"
chr2A	StringTie	exon	793058329	793058907	1000	-	.	transcript_id "STRG.12511.1"; gene_id "STRG.12511";
chr2A	StringTie	exon	793059023	793059217	1000	-	.	transcript_id "STRG.12511.1"; gene_id "STRG.12511";
chr2A	StringTie	exon	793059415	793059687	1000	-	.	transcript_id "STRG.12511.1"; gene_id "STRG.12511";
chr2A	StringTie	exon	793059784	793059958	1000	-	.	transcript_id "STRG.12511.1"; gene_id "STRG.12511";
chr2A	StringTie	exon	793060100	793060210	1000	-	.	transcript_id "STRG.12511.1"; gene_id "STRG.12511";
chr2A	StringTie	exon	793060297	793060567	1000	-	.	transcript_id "STRG.12511.1"; gene_id "STRG.12511";
chr2A	StringTie	exon	793060929	793061078	1000	-	.	transcript_id "STRG.12511.1"; gene_id "STRG.12511";
chr2A	StringTie	exon	793061182	793062256	1000	-	.	transcript_id "STRG.12511.1"; gene_id "STRG.12511";
chr2A	StringTie	transcript	793203138	793204988	1000	-	.	transcript_id "STRG.12510.1"; gene_id "STRG.12510"
chr2A	StringTie	exon	793203138	793204234	1000	-	.	transcript_id "STRG.12510.1"; gene_id "STRG.12510";
chr2A	StringTie	exon	793204356	793204988	1000	-	.	transcript_id "STRG.12510.1"; gene_id "STRG.12510";
chr2A	StringTie	transcript	793291463	793294558	1000	+	.	transcript_id "STRG.12512.1"; gene_id "STRG.12512"
chr2A	StringTie	exon	793291463	793291642	1000	+	.	transcript_id "STRG.12512.1"; gene_id "STRG.12512";
chr2A	StringTie	exon	793291737	793291791	1000	+	.	transcript_id "STRG.12512.1"; gene_id "STRG.12512";
chr2A	StringTie	exon	793292196	793293152	1000	+	.	transcript_id "STRG.12512.1"; gene_id "STRG.12512";
chr2A	StringTie	exon	793293987	793294061	1000	+	.	transcript_id "STRG.12512.1"; gene_id "STRG.12512";
chr2A	StringTie	exon	793294199	793294558	1000	+	.	transcript_id "STRG.12512.1"; gene_id "STRG.12512";
chr2A	StringTie	transcript	793291463	793294558	1000	+	.	transcript_id "STRG.12512.2"; gene_id "STRG.12512"
chr2A	StringTie	exon	793291463	793291642	1000	+	.	transcript_id "STRG.12512.2"; gene_id "STRG.12512";
chr2A	StringTie	exon	793291737	793291791	1000	+	.	transcript_id "STRG.12512.2"; gene_id "STRG.12512";
chr2A	StringTie	exon	793292196	793293152	1000	+	.	transcript_id "STRG.12512.2"; gene_id "STRG.12512";
chr2A	StringTie	exon	793293987	793294065	1000	+	.	transcript_id "STRG.12512.2"; gene_id "STRG.12512";
chr2A	StringTie	exon	793294199	793294558	1000	+	.	transcript_id "STRG.12512.2"; gene_id "STRG.12512";
chr2A	StringTie	transcript	793291463	793294558	1000	+	.	transcript_id "STRG.12512.3"; gene_id "STRG.12512"
chr2A	StringTie	exon	793291463	793291642	1000	+	.	transcript_id "STRG.12512.3"; gene_id "STRG.12512";
chr2A	StringTie	exon	793292196	793293152	1000	+	.	transcript_id "STRG.12512.3"; gene_id "STRG.12512";
chr2A	StringTie	exon	793293987	793294065	1000	+	.	transcript_id "STRG.12512.3"; gene_id "STRG.12512";
chr2A	StringTie	exon	793294199	793294558	1000	+	.	transcript_id "STRG.12512.3"; gene_id "STRG.12512";
chr2A	StringTie	transcript	793291463	793294558	1000	+	.	transcript_id "STRG.12512.4"; gene_id "STRG.12512"
chr2A	StringTie	exon	793291463	793291642	1000	+	.	transcript_id "STRG.12512.4"; gene_id "STRG.12512";
chr2A	StringTie	exon	793292196	793293152	1000	+	.	transcript_id "STRG.12512.4"; gene_id "STRG.12512";
chr2A	StringTie	exon	793293987	793294061	1000	+	.	transcript_id "STRG.12512.4"; gene_id "STRG.12512";
chr2A	StringTie	exon	793294199	793294558	1000	+	.	transcript_id "STRG.12512.4"; gene_id "STRG.12512";
chr2A	StringTie	transcript	793295625	793298982	1000	+	.	transcript_id "STRG.12513.1"; gene_id "STRG.12513"
chr2A	StringTie	exon	793295625	793295900	1000	+	.	transcript_id "STRG.12513.1"; gene_id "STRG.12513";
chr2A	StringTie	exon	793296000	793296085	1000	+	.	transcript_id "STRG.12513.1"; gene_id "STRG.12513";
chr2A	StringTie	exon	793296193	793296223	1000	+	.	transcript_id "STRG.12513.1"; gene_id "STRG.12513";
chr2A	StringTie	exon	793296380	793297320	1000	+	.	transcript_id "STRG.12513.1"; gene_id "STRG.12513";
chr2A	StringTie	exon	793298282	793298356	1000	+	.	transcript_id "STRG.12513.1"; gene_id "STRG.12513";
chr2A	StringTie	exon	793298500	793298982	1000	+	.	transcript_id "STRG.12513.1"; gene_id "STRG.12513";
chr2A	StringTie	transcript	793295625	793298982	1000	+	.	transcript_id "STRG.12513.2"; gene_id "STRG.12513"
chr2A	StringTie	exon	793295625	793295900	1000	+	.	transcript_id "STRG.12513.2"; gene_id "STRG.12513";
chr2A	StringTie	exon	793296000	793296085	1000	+	.	transcript_id "STRG.12513.2"; gene_id "STRG.12513";
chr2A	StringTie	exon	793296380	793297320	1000	+	.	transcript_id "STRG.12513.2"; gene_id "STRG.12513";
chr2A	StringTie	exon	793298282	793298356	1000	+	.	transcript_id "STRG.12513.2"; gene_id "STRG.12513";
chr2A	StringTie	exon	793298500	793298982	1000	+	.	transcript_id "STRG.12513.2"; gene_id "STRG.12513";
chr2A	StringTie	transcript	793295625	793298982	1000	+	.	transcript_id "STRG.12513.3"; gene_id "STRG.12513"
chr2A	StringTie	exon	793295625	793295900	1000	+	.	transcript_id "STRG.12513.3"; gene_id "STRG.12513";
chr2A	StringTie	exon	793296380	793297320	1000	+	.	transcript_id "STRG.12513.3"; gene_id "STRG.12513";
chr2A	StringTie	exon	793298282	793298356	1000	+	.	transcript_id "STRG.12513.3"; gene_id "STRG.12513";
chr2A	StringTie	exon	793298500	793298982	1000	+	.	transcript_id "STRG.12513.3"; gene_id "STRG.12513";
chr2A	StringTie	transcript	793295625	793298982	1000	+	.	transcript_id "STRG.12513.4"; gene_id "STRG.12513"
chr2A	StringTie	exon	793295625	793295900	1000	+	.	transcript_id "STRG.12513.4"; gene_id "STRG.12513";
chr2A	StringTie	exon	793296000	793296085	1000	+	.	transcript_id "STRG.12513.4"; gene_id "STRG.12513";
chr2A	StringTie	exon	793296193	793296223	1000	+	.	transcript_id "STRG.12513.4"; gene_id "STRG.12513";
chr2A	StringTie	exon	793296380	793297320	1000	+	.	transcript_id "STRG.12513.4"; gene_id "STRG.12513";
chr2A	StringTie	exon	793298282	793298386	1000	+	.	transcript_id "STRG.12513.4"; gene_id "STRG.12513";
chr2A	StringTie	exon	793298500	793298982	1000	+	.	transcript_id "STRG.12513.4"; gene_id "STRG.12513";
chr2A	StringTie	transcript	793295625	793298982	1000	+	.	transcript_id "STRG.12513.5"; gene_id "STRG.12513"
chr2A	StringTie	exon	793295625	793295900	1000	+	.	transcript_id "STRG.12513.5"; gene_id "STRG.12513";
chr2A	StringTie	exon	793296000	793296085	1000	+	.	transcript_id "STRG.12513.5"; gene_id "STRG.12513";
chr2A	StringTie	exon	793296380	793297320	1000	+	.	transcript_id "STRG.12513.5"; gene_id "STRG.12513";
chr2A	StringTie	exon	793298282	793298386	1000	+	.	transcript_id "STRG.12513.5"; gene_id "STRG.12513";
chr2A	StringTie	exon	793298500	793298982	1000	+	.	transcript_id "STRG.12513.5"; gene_id "STRG.12513";
chr2A	StringTie	transcript	793358007	793360845	1000	-	.	transcript_id "STRG.12514.1"; gene_id "STRG.12514"
chr2A	StringTie	exon	793358007	793358424	1000	-	.	transcript_id "STRG.12514.1"; gene_id "STRG.12514";
chr2A	StringTie	exon	793358551	793358616	1000	-	.	transcript_id "STRG.12514.1"; gene_id "STRG.12514";
chr2A	StringTie	exon	793358740	793358772	1000	-	.	transcript_id "STRG.12514.1"; gene_id "STRG.12514";
chr2A	StringTie	exon	793358887	793358946	1000	-	.	transcript_id "STRG.12514.1"; gene_id "STRG.12514";
chr2A	StringTie	exon	793359170	793359231	1000	-	.	transcript_id "STRG.12514.1"; gene_id "STRG.12514";
chr2A	StringTie	exon	793359419	793359480	1000	-	.	transcript_id "STRG.12514.1"; gene_id "STRG.12514";
chr2A	StringTie	exon	793359701	793359783	1000	-	.	transcript_id "STRG.12514.1"; gene_id "STRG.12514";
chr2A	StringTie	exon	793359938	793359983	1000	-	.	transcript_id "STRG.12514.1"; gene_id "STRG.12514";
chr2A	StringTie	exon	793360077	793360174	1000	-	.	transcript_id "STRG.12514.1"; gene_id "STRG.12514";
chr2A	StringTie	exon	793360263	793360845	1000	-	.	transcript_id "STRG.12514.1"; gene_id "STRG.12514";
chr2A	StringTie	transcript	793360846	793363700	1000	+	.	transcript_id "STRG.12515.1"; gene_id "STRG.12515"
chr2A	StringTie	exon	793360846	793361146	1000	+	.	transcript_id "STRG.12515.1"; gene_id "STRG.12515";
chr2A	StringTie	exon	793361230	793361381	1000	+	.	transcript_id "STRG.12515.1"; gene_id "STRG.12515";
chr2A	StringTie	exon	793361473	793361591	1000	+	.	transcript_id "STRG.12515.1"; gene_id "STRG.12515";
chr2A	StringTie	exon	793361814	793361875	1000	+	.	transcript_id "STRG.12515.1"; gene_id "STRG.12515";
chr2A	StringTie	exon	793361960	793361998	1000	+	.	transcript_id "STRG.12515.1"; gene_id "STRG.12515";
chr2A	StringTie	exon	793362822	793362955	1000	+	.	transcript_id "STRG.12515.1"; gene_id "STRG.12515";
chr2A	StringTie	exon	793363091	793363160	1000	+	.	transcript_id "STRG.12515.1"; gene_id "STRG.12515";
chr2A	StringTie	exon	793363281	793363700	1000	+	.	transcript_id "STRG.12515.1"; gene_id "STRG.12515";
chr2A	StringTie	transcript	793360846	793369243	1000	+	.	transcript_id "STRG.12515.2"; gene_id "STRG.12515"
chr2A	StringTie	exon	793360846	793361146	1000	+	.	transcript_id "STRG.12515.2"; gene_id "STRG.12515";
chr2A	StringTie	exon	793361230	793361381	1000	+	.	transcript_id "STRG.12515.2"; gene_id "STRG.12515";
chr2A	StringTie	exon	793361473	793361591	1000	+	.	transcript_id "STRG.12515.2"; gene_id "STRG.12515";
chr2A	StringTie	exon	793361814	793361875	1000	+	.	transcript_id "STRG.12515.2"; gene_id "STRG.12515";
chr2A	StringTie	exon	793361960	793361998	1000	+	.	transcript_id "STRG.12515.2"; gene_id "STRG.12515";
chr2A	StringTie	exon	793362822	793362955	1000	+	.	transcript_id "STRG.12515.2"; gene_id "STRG.12515";
chr2A	StringTie	exon	793363091	793363160	1000	+	.	transcript_id "STRG.12515.2"; gene_id "STRG.12515";
chr2A	StringTie	exon	793363281	793363334	1000	+	.	transcript_id "STRG.12515.2"; gene_id "STRG.12515";
chr2A	StringTie	exon	793368779	793369243	1000	+	.	transcript_id "STRG.12515.2"; gene_id "STRG.12515";
chr2A	StringTie	transcript	793363383	793367218	1000	-	.	transcript_id "STRG.12516.1"; gene_id "STRG.12516"
chr2A	StringTie	exon	793363383	793364263	1000	-	.	transcript_id "STRG.12516.1"; gene_id "STRG.12516";
chr2A	StringTie	exon	793364391	793367218	1000	-	.	transcript_id "STRG.12516.1"; gene_id "STRG.12516";
chr2A	StringTie	transcript	793376008	793378670	1000	+	.	transcript_id "STRG.12517.1"; gene_id "STRG.12517"
chr2A	StringTie	exon	793376008	793376425	1000	+	.	transcript_id "STRG.12517.1"; gene_id "STRG.12517";
chr2A	StringTie	exon	793376997	793377246	1000	+	.	transcript_id "STRG.12517.1"; gene_id "STRG.12517";
chr2A	StringTie	exon	793377363	793377570	1000	+	.	transcript_id "STRG.12517.1"; gene_id "STRG.12517";
chr2A	StringTie	exon	793377795	793378026	1000	+	.	transcript_id "STRG.12517.1"; gene_id "STRG.12517";
chr2A	StringTie	exon	793378106	793378670	1000	+	.	transcript_id "STRG.12517.1"; gene_id "STRG.12517";
chr2A	StringTie	transcript	793378706	793385499	1000	-	.	transcript_id "STRG.12518.1"; gene_id "STRG.12518"
chr2A	StringTie	exon	793378706	793379341	1000	-	.	transcript_id "STRG.12518.1"; gene_id "STRG.12518";
chr2A	StringTie	exon	793379427	793379687	1000	-	.	transcript_id "STRG.12518.1"; gene_id "STRG.12518";
chr2A	StringTie	exon	793379776	793381032	1000	-	.	transcript_id "STRG.12518.1"; gene_id "STRG.12518";
chr2A	StringTie	exon	793381143	793381304	1000	-	.	transcript_id "STRG.12518.1"; gene_id "STRG.12518";
chr2A	StringTie	exon	793381405	793381531	1000	-	.	transcript_id "STRG.12518.1"; gene_id "STRG.12518";
chr2A	StringTie	exon	793381668	793382002	1000	-	.	transcript_id "STRG.12518.1"; gene_id "STRG.12518";
chr2A	StringTie	exon	793382258	793383136	1000	-	.	transcript_id "STRG.12518.1"; gene_id "STRG.12518";
chr2A	StringTie	exon	793383253	793383600	1000	-	.	transcript_id "STRG.12518.1"; gene_id "STRG.12518";
chr2A	StringTie	exon	793383738	793383882	1000	-	.	transcript_id "STRG.12518.1"; gene_id "STRG.12518";
chr2A	StringTie	exon	793383994	793384536	1000	-	.	transcript_id "STRG.12518.1"; gene_id "STRG.12518";
chr2A	StringTie	exon	793384665	793384840	1000	-	.	transcript_id "STRG.12518.1"; gene_id "STRG.12518";
chr2A	StringTie	exon	793385183	793385499	1000	-	.	transcript_id "STRG.12518.1"; gene_id "STRG.12518";
chr2A	StringTie	transcript	793952505	793953752	1000	+	.	transcript_id "STRG.12519.10"; gene_id "STRG.12519"
chr2A	StringTie	exon	793952505	793952658	1000	+	.	transcript_id "STRG.12519.10"; gene_id "STRG.12519";
chr2A	StringTie	exon	793952782	793952962	1000	+	.	transcript_id "STRG.12519.10"; gene_id "STRG.12519";
chr2A	StringTie	exon	793953096	793953752	1000	+	.	transcript_id "STRG.12519.10"; gene_id "STRG.12519";
chr2A	StringTie	transcript	793952505	793953752	1000	+	.	transcript_id "STRG.12519.11"; gene_id "STRG.12519"
chr2A	StringTie	exon	793952505	793952711	1000	+	.	transcript_id "STRG.12519.11"; gene_id "STRG.12519";
chr2A	StringTie	exon	793952782	793952962	1000	+	.	transcript_id "STRG.12519.11"; gene_id "STRG.12519";
chr2A	StringTie	exon	793953096	793953752	1000	+	.	transcript_id "STRG.12519.11"; gene_id "STRG.12519";
chr2A	StringTie	transcript	793952505	793956628	1000	+	.	transcript_id "STRG.12519.12"; gene_id "STRG.12519"
chr2A	StringTie	exon	793952505	793952962	1000	+	.	transcript_id "STRG.12519.12"; gene_id "STRG.12519";
chr2A	StringTie	exon	793953096	793953279	1000	+	.	transcript_id "STRG.12519.12"; gene_id "STRG.12519";
chr2A	StringTie	exon	793953354	793953606	1000	+	.	transcript_id "STRG.12519.12"; gene_id "STRG.12519";
chr2A	StringTie	exon	793954617	793956628	1000	+	.	transcript_id "STRG.12519.12"; gene_id "STRG.12519";
chr2A	StringTie	transcript	793952505	793956628	1000	+	.	transcript_id "STRG.12519.3"; gene_id "STRG.12519"
chr2A	StringTie	exon	793952505	793952711	1000	+	.	transcript_id "STRG.12519.3"; gene_id "STRG.12519";
chr2A	StringTie	exon	793952782	793952962	1000	+	.	transcript_id "STRG.12519.3"; gene_id "STRG.12519";
chr2A	StringTie	exon	793953096	793953279	1000	+	.	transcript_id "STRG.12519.3"; gene_id "STRG.12519";
chr2A	StringTie	exon	793953354	793953606	1000	+	.	transcript_id "STRG.12519.3"; gene_id "STRG.12519";
chr2A	StringTie	exon	793954617	793956628	1000	+	.	transcript_id "STRG.12519.3"; gene_id "STRG.12519";
chr2A	StringTie	transcript	793952505	793956628	1000	+	.	transcript_id "STRG.12519.6"; gene_id "STRG.12519"
chr2A	StringTie	exon	793952505	793952658	1000	+	.	transcript_id "STRG.12519.6"; gene_id "STRG.12519";
chr2A	StringTie	exon	793952782	793952962	1000	+	.	transcript_id "STRG.12519.6"; gene_id "STRG.12519";
chr2A	StringTie	exon	793953096	793953279	1000	+	.	transcript_id "STRG.12519.6"; gene_id "STRG.12519";
chr2A	StringTie	exon	793953354	793953606	1000	+	.	transcript_id "STRG.12519.6"; gene_id "STRG.12519";
chr2A	StringTie	exon	793954617	793956628	1000	+	.	transcript_id "STRG.12519.6"; gene_id "STRG.12519";
chr2A	StringTie	transcript	793952505	793963246	1000	+	.	transcript_id "STRG.12519.1"; gene_id "STRG.12519"
chr2A	StringTie	exon	793952505	793952711	1000	+	.	transcript_id "STRG.12519.1"; gene_id "STRG.12519";
chr2A	StringTie	exon	793952782	793952962	1000	+	.	transcript_id "STRG.12519.1"; gene_id "STRG.12519";
chr2A	StringTie	exon	793953096	793953279	1000	+	.	transcript_id "STRG.12519.1"; gene_id "STRG.12519";
chr2A	StringTie	exon	793953354	793953606	1000	+	.	transcript_id "STRG.12519.1"; gene_id "STRG.12519";
chr2A	StringTie	exon	793954617	793954787	1000	+	.	transcript_id "STRG.12519.1"; gene_id "STRG.12519";
chr2A	StringTie	exon	793961684	793963246	1000	+	.	transcript_id "STRG.12519.1"; gene_id "STRG.12519";
chr2A	StringTie	transcript	793952505	793963246	1000	+	.	transcript_id "STRG.12519.13"; gene_id "STRG.12519"
chr2A	StringTie	exon	793952505	793952962	1000	+	.	transcript_id "STRG.12519.13"; gene_id "STRG.12519";
chr2A	StringTie	exon	793953096	793953279	1000	+	.	transcript_id "STRG.12519.13"; gene_id "STRG.12519";
chr2A	StringTie	exon	793953354	793953606	1000	+	.	transcript_id "STRG.12519.13"; gene_id "STRG.12519";
chr2A	StringTie	exon	793953753	793953883	1000	+	.	transcript_id "STRG.12519.13"; gene_id "STRG.12519";
chr2A	StringTie	exon	793954617	793954787	1000	+	.	transcript_id "STRG.12519.13"; gene_id "STRG.12519";
chr2A	StringTie	exon	793961684	793963246	1000	+	.	transcript_id "STRG.12519.13"; gene_id "STRG.12519";
chr2A	StringTie	transcript	793952505	793963246	1000	+	.	transcript_id "STRG.12519.14"; gene_id "STRG.12519"
chr2A	StringTie	exon	793952505	793952711	1000	+	.	transcript_id "STRG.12519.14"; gene_id "STRG.12519";
chr2A	StringTie	exon	793952782	793952962	1000	+	.	transcript_id "STRG.12519.14"; gene_id "STRG.12519";
chr2A	StringTie	exon	793953096	793953279	1000	+	.	transcript_id "STRG.12519.14"; gene_id "STRG.12519";
chr2A	StringTie	exon	793953354	793953606	1000	+	.	transcript_id "STRG.12519.14"; gene_id "STRG.12519";
chr2A	StringTie	exon	793954088	793954211	1000	+	.	transcript_id "STRG.12519.14"; gene_id "STRG.12519";
chr2A	StringTie	exon	793954617	793954787	1000	+	.	transcript_id "STRG.12519.14"; gene_id "STRG.12519";
chr2A	StringTie	exon	793960751	793963246	1000	+	.	transcript_id "STRG.12519.14"; gene_id "STRG.12519";
chr2A	StringTie	transcript	793952505	793963246	1000	+	.	transcript_id "STRG.12519.2"; gene_id "STRG.12519"
chr2A	StringTie	exon	793952505	793952711	1000	+	.	transcript_id "STRG.12519.2"; gene_id "STRG.12519";
chr2A	StringTie	exon	793952782	793952962	1000	+	.	transcript_id "STRG.12519.2"; gene_id "STRG.12519";
chr2A	StringTie	exon	793953096	793953279	1000	+	.	transcript_id "STRG.12519.2"; gene_id "STRG.12519";
chr2A	StringTie	exon	793953354	793953606	1000	+	.	transcript_id "STRG.12519.2"; gene_id "STRG.12519";
chr2A	StringTie	exon	793953753	793953883	1000	+	.	transcript_id "STRG.12519.2"; gene_id "STRG.12519";
chr2A	StringTie	exon	793954617	793954787	1000	+	.	transcript_id "STRG.12519.2"; gene_id "STRG.12519";
chr2A	StringTie	exon	793961684	793963246	1000	+	.	transcript_id "STRG.12519.2"; gene_id "STRG.12519";
chr2A	StringTie	transcript	793952505	793963246	1000	+	.	transcript_id "STRG.12519.4"; gene_id "STRG.12519"
chr2A	StringTie	exon	793952505	793952711	1000	+	.	transcript_id "STRG.12519.4"; gene_id "STRG.12519";
chr2A	StringTie	exon	793952782	793952962	1000	+	.	transcript_id "STRG.12519.4"; gene_id "STRG.12519";
chr2A	StringTie	exon	793953096	793953279	1000	+	.	transcript_id "STRG.12519.4"; gene_id "STRG.12519";
chr2A	StringTie	exon	793953354	793953606	1000	+	.	transcript_id "STRG.12519.4"; gene_id "STRG.12519";
chr2A	StringTie	exon	793954617	793954787	1000	+	.	transcript_id "STRG.12519.4"; gene_id "STRG.12519";
chr2A	StringTie	exon	793960751	793963246	1000	+	.	transcript_id "STRG.12519.4"; gene_id "STRG.12519";
chr2A	StringTie	transcript	793952505	793963246	1000	+	.	transcript_id "STRG.12519.5"; gene_id "STRG.12519"
chr2A	StringTie	exon	793952505	793952658	1000	+	.	transcript_id "STRG.12519.5"; gene_id "STRG.12519";
chr2A	StringTie	exon	793952782	793952962	1000	+	.	transcript_id "STRG.12519.5"; gene_id "STRG.12519";
chr2A	StringTie	exon	793953096	793953279	1000	+	.	transcript_id "STRG.12519.5"; gene_id "STRG.12519";
chr2A	StringTie	exon	793953354	793953606	1000	+	.	transcript_id "STRG.12519.5"; gene_id "STRG.12519";
chr2A	StringTie	exon	793954617	793954787	1000	+	.	transcript_id "STRG.12519.5"; gene_id "STRG.12519";
chr2A	StringTie	exon	793961684	793963246	1000	+	.	transcript_id "STRG.12519.5"; gene_id "STRG.12519";
chr2A	StringTie	transcript	793952505	793963246	1000	+	.	transcript_id "STRG.12519.7"; gene_id "STRG.12519"
chr2A	StringTie	exon	793952505	793952658	1000	+	.	transcript_id "STRG.12519.7"; gene_id "STRG.12519";
chr2A	StringTie	exon	793952782	793952962	1000	+	.	transcript_id "STRG.12519.7"; gene_id "STRG.12519";
chr2A	StringTie	exon	793953096	793953279	1000	+	.	transcript_id "STRG.12519.7"; gene_id "STRG.12519";
chr2A	StringTie	exon	793953354	793953606	1000	+	.	transcript_id "STRG.12519.7"; gene_id "STRG.12519";
chr2A	StringTie	exon	793953753	793953883	1000	+	.	transcript_id "STRG.12519.7"; gene_id "STRG.12519";
chr2A	StringTie	exon	793954617	793954787	1000	+	.	transcript_id "STRG.12519.7"; gene_id "STRG.12519";
chr2A	StringTie	exon	793961684	793963246	1000	+	.	transcript_id "STRG.12519.7"; gene_id "STRG.12519";
chr2A	StringTie	transcript	793952505	793963246	1000	+	.	transcript_id "STRG.12519.8"; gene_id "STRG.12519"
chr2A	StringTie	exon	793952505	793952658	1000	+	.	transcript_id "STRG.12519.8"; gene_id "STRG.12519";
chr2A	StringTie	exon	793952782	793952962	1000	+	.	transcript_id "STRG.12519.8"; gene_id "STRG.12519";
chr2A	StringTie	exon	793953096	793953279	1000	+	.	transcript_id "STRG.12519.8"; gene_id "STRG.12519";
chr2A	StringTie	exon	793953354	793953606	1000	+	.	transcript_id "STRG.12519.8"; gene_id "STRG.12519";
chr2A	StringTie	exon	793954617	793954787	1000	+	.	transcript_id "STRG.12519.8"; gene_id "STRG.12519";
chr2A	StringTie	exon	793960751	793963246	1000	+	.	transcript_id "STRG.12519.8"; gene_id "STRG.12519";
chr2A	StringTie	transcript	793952505	793963246	1000	+	.	transcript_id "STRG.12519.9"; gene_id "STRG.12519"
chr2A	StringTie	exon	793952505	793952962	1000	+	.	transcript_id "STRG.12519.9"; gene_id "STRG.12519";
chr2A	StringTie	exon	793953096	793953279	1000	+	.	transcript_id "STRG.12519.9"; gene_id "STRG.12519";
chr2A	StringTie	exon	793953354	793953606	1000	+	.	transcript_id "STRG.12519.9"; gene_id "STRG.12519";
chr2A	StringTie	exon	793954617	793954787	1000	+	.	transcript_id "STRG.12519.9"; gene_id "STRG.12519";
chr2A	StringTie	exon	793961684	793963246	1000	+	.	transcript_id "STRG.12519.9"; gene_id "STRG.12519";
chr2A	StringTie	transcript	793954088	793963246	1000	+	.	transcript_id "STRG.12519.15"; gene_id "STRG.12519"
chr2A	StringTie	exon	793954088	793954211	1000	+	.	transcript_id "STRG.12519.15"; gene_id "STRG.12519";
chr2A	StringTie	exon	793954617	793954787	1000	+	.	transcript_id "STRG.12519.15"; gene_id "STRG.12519";
chr2A	StringTie	exon	793961684	793963246	1000	+	.	transcript_id "STRG.12519.15"; gene_id "STRG.12519";
chr2A	StringTie	transcript	794065310	794068161	1000	+	.	transcript_id "STRG.12520.5"; gene_id "STRG.12520"
chr2A	StringTie	exon	794065310	794065452	1000	+	.	transcript_id "STRG.12520.5"; gene_id "STRG.12520";
chr2A	StringTie	exon	794065523	794065703	1000	+	.	transcript_id "STRG.12520.5"; gene_id "STRG.12520";
chr2A	StringTie	exon	794065837	794066020	1000	+	.	transcript_id "STRG.12520.5"; gene_id "STRG.12520";
chr2A	StringTie	exon	794066095	794066347	1000	+	.	transcript_id "STRG.12520.5"; gene_id "STRG.12520";
chr2A	StringTie	exon	794066494	794066710	1000	+	.	transcript_id "STRG.12520.5"; gene_id "STRG.12520";
chr2A	StringTie	exon	794066817	794068161	1000	+	.	transcript_id "STRG.12520.5"; gene_id "STRG.12520";
chr2A	StringTie	transcript	794065310	794068829	1000	+	.	transcript_id "STRG.12520.8"; gene_id "STRG.12520"
chr2A	StringTie	exon	794065310	794065399	1000	+	.	transcript_id "STRG.12520.8"; gene_id "STRG.12520";
chr2A	StringTie	exon	794065523	794065703	1000	+	.	transcript_id "STRG.12520.8"; gene_id "STRG.12520";
chr2A	StringTie	exon	794065837	794066020	1000	+	.	transcript_id "STRG.12520.8"; gene_id "STRG.12520";
chr2A	StringTie	exon	794066095	794066347	1000	+	.	transcript_id "STRG.12520.8"; gene_id "STRG.12520";
chr2A	StringTie	exon	794066494	794066710	1000	+	.	transcript_id "STRG.12520.8"; gene_id "STRG.12520";
chr2A	StringTie	exon	794066817	794068829	1000	+	.	transcript_id "STRG.12520.8"; gene_id "STRG.12520";
chr2A	StringTie	transcript	794065310	794075839	1000	+	.	transcript_id "STRG.12520.1"; gene_id "STRG.12520"
chr2A	StringTie	exon	794065310	794065452	1000	+	.	transcript_id "STRG.12520.1"; gene_id "STRG.12520";
chr2A	StringTie	exon	794065523	794065703	1000	+	.	transcript_id "STRG.12520.1"; gene_id "STRG.12520";
chr2A	StringTie	exon	794065837	794066020	1000	+	.	transcript_id "STRG.12520.1"; gene_id "STRG.12520";
chr2A	StringTie	exon	794066095	794066347	1000	+	.	transcript_id "STRG.12520.1"; gene_id "STRG.12520";
chr2A	StringTie	exon	794066494	794066710	1000	+	.	transcript_id "STRG.12520.1"; gene_id "STRG.12520";
chr2A	StringTie	exon	794066817	794066940	1000	+	.	transcript_id "STRG.12520.1"; gene_id "STRG.12520";
chr2A	StringTie	exon	794067358	794067528	1000	+	.	transcript_id "STRG.12520.1"; gene_id "STRG.12520";
chr2A	StringTie	exon	794074408	794075839	1000	+	.	transcript_id "STRG.12520.1"; gene_id "STRG.12520";
chr2A	StringTie	transcript	794065310	794075839	1000	+	.	transcript_id "STRG.12520.10"; gene_id "STRG.12520"
chr2A	StringTie	exon	794065310	794065452	1000	+	.	transcript_id "STRG.12520.10"; gene_id "STRG.12520";
chr2A	StringTie	exon	794065523	794065703	1000	+	.	transcript_id "STRG.12520.10"; gene_id "STRG.12520";
chr2A	StringTie	exon	794065837	794066020	1000	+	.	transcript_id "STRG.12520.10"; gene_id "STRG.12520";
chr2A	StringTie	exon	794066095	794066347	1000	+	.	transcript_id "STRG.12520.10"; gene_id "STRG.12520";
chr2A	StringTie	exon	794067358	794067528	1000	+	.	transcript_id "STRG.12520.10"; gene_id "STRG.12520";
chr2A	StringTie	exon	794074408	794075839	1000	+	.	transcript_id "STRG.12520.10"; gene_id "STRG.12520";
chr2A	StringTie	transcript	794065310	794075839	1000	+	.	transcript_id "STRG.12520.11"; gene_id "STRG.12520"
chr2A	StringTie	exon	794065310	794065452	1000	+	.	transcript_id "STRG.12520.11"; gene_id "STRG.12520";
chr2A	StringTie	exon	794065523	794065703	1000	+	.	transcript_id "STRG.12520.11"; gene_id "STRG.12520";
chr2A	StringTie	exon	794065837	794066020	1000	+	.	transcript_id "STRG.12520.11"; gene_id "STRG.12520";
chr2A	StringTie	exon	794066095	794066347	1000	+	.	transcript_id "STRG.12520.11"; gene_id "STRG.12520";
chr2A	StringTie	exon	794067358	794067528	1000	+	.	transcript_id "STRG.12520.11"; gene_id "STRG.12520";
chr2A	StringTie	exon	794073475	794075839	1000	+	.	transcript_id "STRG.12520.11"; gene_id "STRG.12520";
chr2A	StringTie	transcript	794065310	794075839	1000	+	.	transcript_id "STRG.12520.2"; gene_id "STRG.12520"
chr2A	StringTie	exon	794065310	794065399	1000	+	.	transcript_id "STRG.12520.2"; gene_id "STRG.12520";
chr2A	StringTie	exon	794065523	794065703	1000	+	.	transcript_id "STRG.12520.2"; gene_id "STRG.12520";
chr2A	StringTie	exon	794065837	794066020	1000	+	.	transcript_id "STRG.12520.2"; gene_id "STRG.12520";
chr2A	StringTie	exon	794066095	794066347	1000	+	.	transcript_id "STRG.12520.2"; gene_id "STRG.12520";
chr2A	StringTie	exon	794066494	794066710	1000	+	.	transcript_id "STRG.12520.2"; gene_id "STRG.12520";
chr2A	StringTie	exon	794066817	794066940	1000	+	.	transcript_id "STRG.12520.2"; gene_id "STRG.12520";
chr2A	StringTie	exon	794067358	794067528	1000	+	.	transcript_id "STRG.12520.2"; gene_id "STRG.12520";
chr2A	StringTie	exon	794074408	794075839	1000	+	.	transcript_id "STRG.12520.2"; gene_id "STRG.12520";
chr2A	StringTie	transcript	794065310	794075839	1000	+	.	transcript_id "STRG.12520.3"; gene_id "STRG.12520"
chr2A	StringTie	exon	794065310	794065452	1000	+	.	transcript_id "STRG.12520.3"; gene_id "STRG.12520";
chr2A	StringTie	exon	794065523	794065703	1000	+	.	transcript_id "STRG.12520.3"; gene_id "STRG.12520";
chr2A	StringTie	exon	794065837	794066020	1000	+	.	transcript_id "STRG.12520.3"; gene_id "STRG.12520";
chr2A	StringTie	exon	794066095	794066347	1000	+	.	transcript_id "STRG.12520.3"; gene_id "STRG.12520";
chr2A	StringTie	exon	794066494	794066710	1000	+	.	transcript_id "STRG.12520.3"; gene_id "STRG.12520";
chr2A	StringTie	exon	794066817	794066940	1000	+	.	transcript_id "STRG.12520.3"; gene_id "STRG.12520";
chr2A	StringTie	exon	794067358	794067528	1000	+	.	transcript_id "STRG.12520.3"; gene_id "STRG.12520";
chr2A	StringTie	exon	794073475	794075839	1000	+	.	transcript_id "STRG.12520.3"; gene_id "STRG.12520";
chr2A	StringTie	transcript	794065310	794075839	1000	+	.	transcript_id "STRG.12520.4"; gene_id "STRG.12520"
chr2A	StringTie	exon	794065310	794065452	1000	+	.	transcript_id "STRG.12520.4"; gene_id "STRG.12520";
chr2A	StringTie	exon	794065523	794065703	1000	+	.	transcript_id "STRG.12520.4"; gene_id "STRG.12520";
chr2A	StringTie	exon	794065837	794066020	1000	+	.	transcript_id "STRG.12520.4"; gene_id "STRG.12520";
chr2A	StringTie	exon	794066095	794066347	1000	+	.	transcript_id "STRG.12520.4"; gene_id "STRG.12520";
chr2A	StringTie	exon	794066494	794066710	1000	+	.	transcript_id "STRG.12520.4"; gene_id "STRG.12520";
chr2A	StringTie	exon	794066817	794067528	1000	+	.	transcript_id "STRG.12520.4"; gene_id "STRG.12520";
chr2A	StringTie	exon	794074408	794075839	1000	+	.	transcript_id "STRG.12520.4"; gene_id "STRG.12520";
chr2A	StringTie	transcript	794065310	794075839	1000	+	.	transcript_id "STRG.12520.6"; gene_id "STRG.12520"
chr2A	StringTie	exon	794065310	794065399	1000	+	.	transcript_id "STRG.12520.6"; gene_id "STRG.12520";
chr2A	StringTie	exon	794065523	794065703	1000	+	.	transcript_id "STRG.12520.6"; gene_id "STRG.12520";
chr2A	StringTie	exon	794065837	794066020	1000	+	.	transcript_id "STRG.12520.6"; gene_id "STRG.12520";
chr2A	StringTie	exon	794066095	794066347	1000	+	.	transcript_id "STRG.12520.6"; gene_id "STRG.12520";
chr2A	StringTie	exon	794066494	794066710	1000	+	.	transcript_id "STRG.12520.6"; gene_id "STRG.12520";
chr2A	StringTie	exon	794066817	794067528	1000	+	.	transcript_id "STRG.12520.6"; gene_id "STRG.12520";
chr2A	StringTie	exon	794074408	794075839	1000	+	.	transcript_id "STRG.12520.6"; gene_id "STRG.12520";
chr2A	StringTie	transcript	794065310	794075839	1000	+	.	transcript_id "STRG.12520.7"; gene_id "STRG.12520"
chr2A	StringTie	exon	794065310	794065399	1000	+	.	transcript_id "STRG.12520.7"; gene_id "STRG.12520";
chr2A	StringTie	exon	794065523	794065703	1000	+	.	transcript_id "STRG.12520.7"; gene_id "STRG.12520";
chr2A	StringTie	exon	794065837	794066020	1000	+	.	transcript_id "STRG.12520.7"; gene_id "STRG.12520";
chr2A	StringTie	exon	794066095	794066347	1000	+	.	transcript_id "STRG.12520.7"; gene_id "STRG.12520";
chr2A	StringTie	exon	794066494	794066710	1000	+	.	transcript_id "STRG.12520.7"; gene_id "STRG.12520";
chr2A	StringTie	exon	794066817	794066940	1000	+	.	transcript_id "STRG.12520.7"; gene_id "STRG.12520";
chr2A	StringTie	exon	794067358	794067528	1000	+	.	transcript_id "STRG.12520.7"; gene_id "STRG.12520";
chr2A	StringTie	exon	794073475	794075839	1000	+	.	transcript_id "STRG.12520.7"; gene_id "STRG.12520";
chr2A	StringTie	transcript	794065310	794075839	1000	+	.	transcript_id "STRG.12520.9"; gene_id "STRG.12520"
chr2A	StringTie	exon	794065310	794065452	1000	+	.	transcript_id "STRG.12520.9"; gene_id "STRG.12520";
chr2A	StringTie	exon	794065523	794065703	1000	+	.	transcript_id "STRG.12520.9"; gene_id "STRG.12520";
chr2A	StringTie	exon	794065837	794066020	1000	+	.	transcript_id "STRG.12520.9"; gene_id "STRG.12520";
chr2A	StringTie	exon	794066095	794066347	1000	+	.	transcript_id "STRG.12520.9"; gene_id "STRG.12520";
chr2A	StringTie	exon	794066494	794066710	1000	+	.	transcript_id "STRG.12520.9"; gene_id "STRG.12520";
chr2A	StringTie	exon	794066817	794067528	1000	+	.	transcript_id "STRG.12520.9"; gene_id "STRG.12520";
chr2A	StringTie	exon	794073475	794075839	1000	+	.	transcript_id "STRG.12520.9"; gene_id "STRG.12520";
chr2A	StringTie	transcript	794178435	794181289	1000	+	.	transcript_id "STRG.12523.4"; gene_id "STRG.12523"
chr2A	StringTie	exon	794178435	794178577	1000	+	.	transcript_id "STRG.12523.4"; gene_id "STRG.12523";
chr2A	StringTie	exon	794178648	794178828	1000	+	.	transcript_id "STRG.12523.4"; gene_id "STRG.12523";
chr2A	StringTie	exon	794178962	794179145	1000	+	.	transcript_id "STRG.12523.4"; gene_id "STRG.12523";
chr2A	StringTie	exon	794179220	794179472	1000	+	.	transcript_id "STRG.12523.4"; gene_id "STRG.12523";
chr2A	StringTie	exon	794179619	794179835	1000	+	.	transcript_id "STRG.12523.4"; gene_id "STRG.12523";
chr2A	StringTie	exon	794179942	794181289	1000	+	.	transcript_id "STRG.12523.4"; gene_id "STRG.12523";
chr2A	StringTie	transcript	794178435	794189011	1000	+	.	transcript_id "STRG.12523.1"; gene_id "STRG.12523"
chr2A	StringTie	exon	794178435	794178577	1000	+	.	transcript_id "STRG.12523.1"; gene_id "STRG.12523";
chr2A	StringTie	exon	794178648	794178828	1000	+	.	transcript_id "STRG.12523.1"; gene_id "STRG.12523";
chr2A	StringTie	exon	794178962	794179145	1000	+	.	transcript_id "STRG.12523.1"; gene_id "STRG.12523";
chr2A	StringTie	exon	794179220	794179472	1000	+	.	transcript_id "STRG.12523.1"; gene_id "STRG.12523";
chr2A	StringTie	exon	794179619	794179835	1000	+	.	transcript_id "STRG.12523.1"; gene_id "STRG.12523";
chr2A	StringTie	exon	794179942	794180065	1000	+	.	transcript_id "STRG.12523.1"; gene_id "STRG.12523";
chr2A	StringTie	exon	794180483	794180653	1000	+	.	transcript_id "STRG.12523.1"; gene_id "STRG.12523";
chr2A	StringTie	exon	794187580	794189011	1000	+	.	transcript_id "STRG.12523.1"; gene_id "STRG.12523";
chr2A	StringTie	transcript	794178435	794189011	1000	+	.	transcript_id "STRG.12523.10"; gene_id "STRG.12523"
chr2A	StringTie	exon	794178435	794178524	1000	+	.	transcript_id "STRG.12523.10"; gene_id "STRG.12523";
chr2A	StringTie	exon	794178648	794178828	1000	+	.	transcript_id "STRG.12523.10"; gene_id "STRG.12523";
chr2A	StringTie	exon	794178962	794179145	1000	+	.	transcript_id "STRG.12523.10"; gene_id "STRG.12523";
chr2A	StringTie	exon	794179220	794179472	1000	+	.	transcript_id "STRG.12523.10"; gene_id "STRG.12523";
chr2A	StringTie	exon	794179619	794179835	1000	+	.	transcript_id "STRG.12523.10"; gene_id "STRG.12523";
chr2A	StringTie	exon	794179942	794180653	1000	+	.	transcript_id "STRG.12523.10"; gene_id "STRG.12523";
chr2A	StringTie	exon	794187580	794189011	1000	+	.	transcript_id "STRG.12523.10"; gene_id "STRG.12523";
chr2A	StringTie	transcript	794178435	794189011	1000	+	.	transcript_id "STRG.12523.2"; gene_id "STRG.12523"
chr2A	StringTie	exon	794178435	794178577	1000	+	.	transcript_id "STRG.12523.2"; gene_id "STRG.12523";
chr2A	StringTie	exon	794178648	794178828	1000	+	.	transcript_id "STRG.12523.2"; gene_id "STRG.12523";
chr2A	StringTie	exon	794178962	794179145	1000	+	.	transcript_id "STRG.12523.2"; gene_id "STRG.12523";
chr2A	StringTie	exon	794179220	794179472	1000	+	.	transcript_id "STRG.12523.2"; gene_id "STRG.12523";
chr2A	StringTie	exon	794179619	794179835	1000	+	.	transcript_id "STRG.12523.2"; gene_id "STRG.12523";
chr2A	StringTie	exon	794179942	794180065	1000	+	.	transcript_id "STRG.12523.2"; gene_id "STRG.12523";
chr2A	StringTie	exon	794180483	794180653	1000	+	.	transcript_id "STRG.12523.2"; gene_id "STRG.12523";
chr2A	StringTie	exon	794186647	794189011	1000	+	.	transcript_id "STRG.12523.2"; gene_id "STRG.12523";
chr2A	StringTie	transcript	794178435	794189011	1000	+	.	transcript_id "STRG.12523.3"; gene_id "STRG.12523"
chr2A	StringTie	exon	794178435	794178577	1000	+	.	transcript_id "STRG.12523.3"; gene_id "STRG.12523";
chr2A	StringTie	exon	794178648	794178828	1000	+	.	transcript_id "STRG.12523.3"; gene_id "STRG.12523";
chr2A	StringTie	exon	794178962	794179145	1000	+	.	transcript_id "STRG.12523.3"; gene_id "STRG.12523";
chr2A	StringTie	exon	794179220	794179472	1000	+	.	transcript_id "STRG.12523.3"; gene_id "STRG.12523";
chr2A	StringTie	exon	794179619	794179835	1000	+	.	transcript_id "STRG.12523.3"; gene_id "STRG.12523";
chr2A	StringTie	exon	794179942	794180653	1000	+	.	transcript_id "STRG.12523.3"; gene_id "STRG.12523";
chr2A	StringTie	exon	794187580	794189011	1000	+	.	transcript_id "STRG.12523.3"; gene_id "STRG.12523";
chr2A	StringTie	transcript	794178435	794189011	1000	+	.	transcript_id "STRG.12523.5"; gene_id "STRG.12523"
chr2A	StringTie	exon	794178435	794178524	1000	+	.	transcript_id "STRG.12523.5"; gene_id "STRG.12523";
chr2A	StringTie	exon	794178648	794178828	1000	+	.	transcript_id "STRG.12523.5"; gene_id "STRG.12523";
chr2A	StringTie	exon	794178962	794179145	1000	+	.	transcript_id "STRG.12523.5"; gene_id "STRG.12523";
chr2A	StringTie	exon	794179220	794179472	1000	+	.	transcript_id "STRG.12523.5"; gene_id "STRG.12523";
chr2A	StringTie	exon	794179619	794179835	1000	+	.	transcript_id "STRG.12523.5"; gene_id "STRG.12523";
chr2A	StringTie	exon	794179942	794180065	1000	+	.	transcript_id "STRG.12523.5"; gene_id "STRG.12523";
chr2A	StringTie	exon	794180483	794180653	1000	+	.	transcript_id "STRG.12523.5"; gene_id "STRG.12523";
chr2A	StringTie	exon	794186647	794189011	1000	+	.	transcript_id "STRG.12523.5"; gene_id "STRG.12523";
chr2A	StringTie	transcript	794178435	794189011	1000	+	.	transcript_id "STRG.12523.6"; gene_id "STRG.12523"
chr2A	StringTie	exon	794178435	794178524	1000	+	.	transcript_id "STRG.12523.6"; gene_id "STRG.12523";
chr2A	StringTie	exon	794178648	794178828	1000	+	.	transcript_id "STRG.12523.6"; gene_id "STRG.12523";
chr2A	StringTie	exon	794178962	794179145	1000	+	.	transcript_id "STRG.12523.6"; gene_id "STRG.12523";
chr2A	StringTie	exon	794179220	794179472	1000	+	.	transcript_id "STRG.12523.6"; gene_id "STRG.12523";
chr2A	StringTie	exon	794179619	794179835	1000	+	.	transcript_id "STRG.12523.6"; gene_id "STRG.12523";
chr2A	StringTie	exon	794179942	794180065	1000	+	.	transcript_id "STRG.12523.6"; gene_id "STRG.12523";
chr2A	StringTie	exon	794180483	794180653	1000	+	.	transcript_id "STRG.12523.6"; gene_id "STRG.12523";
chr2A	StringTie	exon	794187580	794189011	1000	+	.	transcript_id "STRG.12523.6"; gene_id "STRG.12523";
chr2A	StringTie	transcript	794178435	794189011	1000	+	.	transcript_id "STRG.12523.7"; gene_id "STRG.12523"
chr2A	StringTie	exon	794178435	794178577	1000	+	.	transcript_id "STRG.12523.7"; gene_id "STRG.12523";
chr2A	StringTie	exon	794178648	794178828	1000	+	.	transcript_id "STRG.12523.7"; gene_id "STRG.12523";
chr2A	StringTie	exon	794178962	794179145	1000	+	.	transcript_id "STRG.12523.7"; gene_id "STRG.12523";
chr2A	StringTie	exon	794179220	794179472	1000	+	.	transcript_id "STRG.12523.7"; gene_id "STRG.12523";
chr2A	StringTie	exon	794179619	794179835	1000	+	.	transcript_id "STRG.12523.7"; gene_id "STRG.12523";
chr2A	StringTie	exon	794179942	794180653	1000	+	.	transcript_id "STRG.12523.7"; gene_id "STRG.12523";
chr2A	StringTie	exon	794186647	794189011	1000	+	.	transcript_id "STRG.12523.7"; gene_id "STRG.12523";
chr2A	StringTie	transcript	794178435	794189011	1000	+	.	transcript_id "STRG.12523.8"; gene_id "STRG.12523"
chr2A	StringTie	exon	794178435	794178524	1000	+	.	transcript_id "STRG.12523.8"; gene_id "STRG.12523";
chr2A	StringTie	exon	794178648	794178828	1000	+	.	transcript_id "STRG.12523.8"; gene_id "STRG.12523";
chr2A	StringTie	exon	794178962	794179145	1000	+	.	transcript_id "STRG.12523.8"; gene_id "STRG.12523";
chr2A	StringTie	exon	794179220	794179472	1000	+	.	transcript_id "STRG.12523.8"; gene_id "STRG.12523";
chr2A	StringTie	exon	794179619	794179835	1000	+	.	transcript_id "STRG.12523.8"; gene_id "STRG.12523";
chr2A	StringTie	exon	794179942	794180653	1000	+	.	transcript_id "STRG.12523.8"; gene_id "STRG.12523";
chr2A	StringTie	exon	794186647	794189011	1000	+	.	transcript_id "STRG.12523.8"; gene_id "STRG.12523";
chr2A	StringTie	transcript	794178435	794189011	1000	+	.	transcript_id "STRG.12523.9"; gene_id "STRG.12523"
chr2A	StringTie	exon	794178435	794178577	1000	+	.	transcript_id "STRG.12523.9"; gene_id "STRG.12523";
chr2A	StringTie	exon	794178648	794178828	1000	+	.	transcript_id "STRG.12523.9"; gene_id "STRG.12523";
chr2A	StringTie	exon	794178962	794179145	1000	+	.	transcript_id "STRG.12523.9"; gene_id "STRG.12523";
chr2A	StringTie	exon	794179220	794179472	1000	+	.	transcript_id "STRG.12523.9"; gene_id "STRG.12523";
chr2A	StringTie	exon	794180483	794180653	1000	+	.	transcript_id "STRG.12523.9"; gene_id "STRG.12523";
chr2A	StringTie	exon	794187580	794189011	1000	+	.	transcript_id "STRG.12523.9"; gene_id "STRG.12523";
chr2A	StringTie	transcript	796225365	796227710	1000	+	.	transcript_id "STRG.12521.1"; gene_id "STRG.12521"
chr2A	StringTie	exon	796225365	796225488	1000	+	.	transcript_id "STRG.12521.1"; gene_id "STRG.12521";
chr2A	StringTie	exon	796226042	796226252	1000	+	.	transcript_id "STRG.12521.1"; gene_id "STRG.12521";
chr2A	StringTie	exon	796226335	796226721	1000	+	.	transcript_id "STRG.12521.1"; gene_id "STRG.12521";
chr2A	StringTie	exon	796226817	796227710	1000	+	.	transcript_id "STRG.12521.1"; gene_id "STRG.12521";
chr2A	StringTie	transcript	796342376	796343610	1000	+	.	transcript_id "STRG.12522.1"; gene_id "STRG.12522"
chr2A	StringTie	exon	796342376	796343610	1000	+	.	transcript_id "STRG.12522.1"; gene_id "STRG.12522";
chr2A	StringTie	transcript	796501358	796505488	1000	-	.	transcript_id "STRG.12524.1"; gene_id "STRG.12524"
chr2A	StringTie	exon	796501358	796505488	1000	-	.	transcript_id "STRG.12524.1"; gene_id "STRG.12524";
chr2A	StringTie	transcript	796633387	796643652	1000	+	.	transcript_id "STRG.12525.1"; gene_id "STRG.12525"
chr2A	StringTie	exon	796633387	796637178	1000	+	.	transcript_id "STRG.12525.1"; gene_id "STRG.12525";
chr2A	StringTie	exon	796637373	796637496	1000	+	.	transcript_id "STRG.12525.1"; gene_id "STRG.12525";
chr2A	StringTie	exon	796638004	796638089	1000	+	.	transcript_id "STRG.12525.1"; gene_id "STRG.12525";
chr2A	StringTie	exon	796638477	796638718	1000	+	.	transcript_id "STRG.12525.1"; gene_id "STRG.12525";
chr2A	StringTie	exon	796639663	796639749	1000	+	.	transcript_id "STRG.12525.1"; gene_id "STRG.12525";
chr2A	StringTie	exon	796640402	796640501	1000	+	.	transcript_id "STRG.12525.1"; gene_id "STRG.12525";
chr2A	StringTie	exon	796640743	796640938	1000	+	.	transcript_id "STRG.12525.1"; gene_id "STRG.12525";
chr2A	StringTie	exon	796641071	796641264	1000	+	.	transcript_id "STRG.12525.1"; gene_id "STRG.12525";
chr2A	StringTie	exon	796641838	796641988	1000	+	.	transcript_id "STRG.12525.1"; gene_id "STRG.12525";
chr2A	StringTie	exon	796642457	796642914	1000	+	.	transcript_id "STRG.12525.1"; gene_id "STRG.12525";
chr2A	StringTie	exon	796643115	796643652	1000	+	.	transcript_id "STRG.12525.1"; gene_id "STRG.12525";
chr2A	StringTie	transcript	796633387	796643652	1000	+	.	transcript_id "STRG.12525.2"; gene_id "STRG.12525"
chr2A	StringTie	exon	796633387	796637178	1000	+	.	transcript_id "STRG.12525.2"; gene_id "STRG.12525";
chr2A	StringTie	exon	796637373	796638089	1000	+	.	transcript_id "STRG.12525.2"; gene_id "STRG.12525";
chr2A	StringTie	exon	796638477	796638718	1000	+	.	transcript_id "STRG.12525.2"; gene_id "STRG.12525";
chr2A	StringTie	exon	796639663	796639749	1000	+	.	transcript_id "STRG.12525.2"; gene_id "STRG.12525";
chr2A	StringTie	exon	796640402	796640501	1000	+	.	transcript_id "STRG.12525.2"; gene_id "STRG.12525";
chr2A	StringTie	exon	796640743	796640938	1000	+	.	transcript_id "STRG.12525.2"; gene_id "STRG.12525";
chr2A	StringTie	exon	796641071	796641264	1000	+	.	transcript_id "STRG.12525.2"; gene_id "STRG.12525";
chr2A	StringTie	exon	796641838	796641988	1000	+	.	transcript_id "STRG.12525.2"; gene_id "STRG.12525";
chr2A	StringTie	exon	796642457	796642914	1000	+	.	transcript_id "STRG.12525.2"; gene_id "STRG.12525";
chr2A	StringTie	exon	796643115	796643652	1000	+	.	transcript_id "STRG.12525.2"; gene_id "STRG.12525";
chr2A	StringTie	transcript	796637373	796643652	1000	+	.	transcript_id "STRG.12525.3"; gene_id "STRG.12525"
chr2A	StringTie	exon	796637373	796637496	1000	+	.	transcript_id "STRG.12525.3"; gene_id "STRG.12525";
chr2A	StringTie	exon	796638004	796638089	1000	+	.	transcript_id "STRG.12525.3"; gene_id "STRG.12525";
chr2A	StringTie	exon	796638477	796638718	1000	+	.	transcript_id "STRG.12525.3"; gene_id "STRG.12525";
chr2A	StringTie	exon	796639663	796639749	1000	+	.	transcript_id "STRG.12525.3"; gene_id "STRG.12525";
chr2A	StringTie	exon	796640402	796640501	1000	+	.	transcript_id "STRG.12525.3"; gene_id "STRG.12525";
chr2A	StringTie	exon	796640743	796640938	1000	+	.	transcript_id "STRG.12525.3"; gene_id "STRG.12525";
chr2A	StringTie	exon	796641071	796641264	1000	+	.	transcript_id "STRG.12525.3"; gene_id "STRG.12525";
chr2A	StringTie	exon	796641838	796641988	1000	+	.	transcript_id "STRG.12525.3"; gene_id "STRG.12525";
chr2A	StringTie	exon	796642457	796643652	1000	+	.	transcript_id "STRG.12525.3"; gene_id "STRG.12525";
chr2A	StringTie	transcript	796653860	796660330	1000	+	.	transcript_id "STRG.12528.1"; gene_id "STRG.12528"
chr2A	StringTie	exon	796653860	796654077	1000	+	.	transcript_id "STRG.12528.1"; gene_id "STRG.12528";
chr2A	StringTie	exon	796655546	796655799	1000	+	.	transcript_id "STRG.12528.1"; gene_id "STRG.12528";
chr2A	StringTie	exon	796655880	796656138	1000	+	.	transcript_id "STRG.12528.1"; gene_id "STRG.12528";
chr2A	StringTie	exon	796656711	796656939	1000	+	.	transcript_id "STRG.12528.1"; gene_id "STRG.12528";
chr2A	StringTie	exon	796657044	796657194	1000	+	.	transcript_id "STRG.12528.1"; gene_id "STRG.12528";
chr2A	StringTie	exon	796657299	796657517	1000	+	.	transcript_id "STRG.12528.1"; gene_id "STRG.12528";
chr2A	StringTie	exon	796658510	796658705	1000	+	.	transcript_id "STRG.12528.1"; gene_id "STRG.12528";
chr2A	StringTie	exon	796658878	796659078	1000	+	.	transcript_id "STRG.12528.1"; gene_id "STRG.12528";
chr2A	StringTie	exon	796659624	796660330	1000	+	.	transcript_id "STRG.12528.1"; gene_id "STRG.12528";
chr2A	StringTie	transcript	796653860	796660330	1000	+	.	transcript_id "STRG.12528.2"; gene_id "STRG.12528"
chr2A	StringTie	exon	796653860	796654077	1000	+	.	transcript_id "STRG.12528.2"; gene_id "STRG.12528";
chr2A	StringTie	exon	796655546	796655799	1000	+	.	transcript_id "STRG.12528.2"; gene_id "STRG.12528";
chr2A	StringTie	exon	796655880	796656138	1000	+	.	transcript_id "STRG.12528.2"; gene_id "STRG.12528";
chr2A	StringTie	exon	796656711	796656939	1000	+	.	transcript_id "STRG.12528.2"; gene_id "STRG.12528";
chr2A	StringTie	exon	796657044	796657194	1000	+	.	transcript_id "STRG.12528.2"; gene_id "STRG.12528";
chr2A	StringTie	exon	796657299	796657517	1000	+	.	transcript_id "STRG.12528.2"; gene_id "STRG.12528";
chr2A	StringTie	exon	796658510	796658705	1000	+	.	transcript_id "STRG.12528.2"; gene_id "STRG.12528";
chr2A	StringTie	exon	796658795	796659078	1000	+	.	transcript_id "STRG.12528.2"; gene_id "STRG.12528";
chr2A	StringTie	exon	796659624	796660330	1000	+	.	transcript_id "STRG.12528.2"; gene_id "STRG.12528";
chr2A	StringTie	transcript	796653860	796660330	1000	+	.	transcript_id "STRG.12528.3"; gene_id "STRG.12528"
chr2A	StringTie	exon	796653860	796654077	1000	+	.	transcript_id "STRG.12528.3"; gene_id "STRG.12528";
chr2A	StringTie	exon	796655546	796655799	1000	+	.	transcript_id "STRG.12528.3"; gene_id "STRG.12528";
chr2A	StringTie	exon	796655880	796656138	1000	+	.	transcript_id "STRG.12528.3"; gene_id "STRG.12528";
chr2A	StringTie	exon	796656711	796656939	1000	+	.	transcript_id "STRG.12528.3"; gene_id "STRG.12528";
chr2A	StringTie	exon	796657044	796657194	1000	+	.	transcript_id "STRG.12528.3"; gene_id "STRG.12528";
chr2A	StringTie	exon	796657299	796657517	1000	+	.	transcript_id "STRG.12528.3"; gene_id "STRG.12528";
chr2A	StringTie	exon	796658510	796658705	1000	+	.	transcript_id "STRG.12528.3"; gene_id "STRG.12528";
chr2A	StringTie	exon	796658878	796659078	1000	+	.	transcript_id "STRG.12528.3"; gene_id "STRG.12528";
chr2A	StringTie	exon	796659515	796660330	1000	+	.	transcript_id "STRG.12528.3"; gene_id "STRG.12528";
chr2A	StringTie	transcript	796653860	796660330	1000	+	.	transcript_id "STRG.12528.4"; gene_id "STRG.12528"
chr2A	StringTie	exon	796653860	796654077	1000	+	.	transcript_id "STRG.12528.4"; gene_id "STRG.12528";
chr2A	StringTie	exon	796655546	796655799	1000	+	.	transcript_id "STRG.12528.4"; gene_id "STRG.12528";
chr2A	StringTie	exon	796655880	796656138	1000	+	.	transcript_id "STRG.12528.4"; gene_id "STRG.12528";
chr2A	StringTie	exon	796656711	796656939	1000	+	.	transcript_id "STRG.12528.4"; gene_id "STRG.12528";
chr2A	StringTie	exon	796657044	796657194	1000	+	.	transcript_id "STRG.12528.4"; gene_id "STRG.12528";
chr2A	StringTie	exon	796657299	796657517	1000	+	.	transcript_id "STRG.12528.4"; gene_id "STRG.12528";
chr2A	StringTie	exon	796658510	796658705	1000	+	.	transcript_id "STRG.12528.4"; gene_id "STRG.12528";
chr2A	StringTie	exon	796658795	796659078	1000	+	.	transcript_id "STRG.12528.4"; gene_id "STRG.12528";
chr2A	StringTie	exon	796659515	796660330	1000	+	.	transcript_id "STRG.12528.4"; gene_id "STRG.12528";
chr2A	StringTie	transcript	796660706	796664491	1000	-	.	transcript_id "STRG.12526.1"; gene_id "STRG.12526"
chr2A	StringTie	exon	796660706	796661175	1000	-	.	transcript_id "STRG.12526.1"; gene_id "STRG.12526";
chr2A	StringTie	exon	796664125	796664491	1000	-	.	transcript_id "STRG.12526.1"; gene_id "STRG.12526";
chr2A	StringTie	transcript	796661016	796664020	1000	+	.	transcript_id "STRG.12527.1"; gene_id "STRG.12527"
chr2A	StringTie	exon	796661016	796661241	1000	+	.	transcript_id "STRG.12527.1"; gene_id "STRG.12527";
chr2A	StringTie	exon	796661404	796664020	1000	+	.	transcript_id "STRG.12527.1"; gene_id "STRG.12527";
chr2A	StringTie	transcript	796738974	796739878	1000	-	.	transcript_id "STRG.12529.1"; gene_id "STRG.12529"
chr2A	StringTie	exon	796738974	796739878	1000	-	.	transcript_id "STRG.12529.1"; gene_id "STRG.12529";
chr2A	StringTie	transcript	797046686	797057856	1000	-	.	transcript_id "STRG.12530.1"; gene_id "STRG.12530"
chr2A	StringTie	exon	797046686	797047448	1000	-	.	transcript_id "STRG.12530.1"; gene_id "STRG.12530";
chr2A	StringTie	exon	797047542	797047601	1000	-	.	transcript_id "STRG.12530.1"; gene_id "STRG.12530";
chr2A	StringTie	exon	797047679	797047747	1000	-	.	transcript_id "STRG.12530.1"; gene_id "STRG.12530";
chr2A	StringTie	exon	797047846	797047897	1000	-	.	transcript_id "STRG.12530.1"; gene_id "STRG.12530";
chr2A	StringTie	exon	797048045	797048169	1000	-	.	transcript_id "STRG.12530.1"; gene_id "STRG.12530";
chr2A	StringTie	exon	797048252	797048323	1000	-	.	transcript_id "STRG.12530.1"; gene_id "STRG.12530";
chr2A	StringTie	exon	797048553	797048627	1000	-	.	transcript_id "STRG.12530.1"; gene_id "STRG.12530";
chr2A	StringTie	exon	797048710	797048772	1000	-	.	transcript_id "STRG.12530.1"; gene_id "STRG.12530";
chr2A	StringTie	exon	797048850	797048951	1000	-	.	transcript_id "STRG.12530.1"; gene_id "STRG.12530";
chr2A	StringTie	exon	797049240	797049347	1000	-	.	transcript_id "STRG.12530.1"; gene_id "STRG.12530";
chr2A	StringTie	exon	797049751	797049834	1000	-	.	transcript_id "STRG.12530.1"; gene_id "STRG.12530";
chr2A	StringTie	exon	797050220	797050330	1000	-	.	transcript_id "STRG.12530.1"; gene_id "STRG.12530";
chr2A	StringTie	exon	797050467	797050538	1000	-	.	transcript_id "STRG.12530.1"; gene_id "STRG.12530";
chr2A	StringTie	exon	797050740	797050814	1000	-	.	transcript_id "STRG.12530.1"; gene_id "STRG.12530";
chr2A	StringTie	exon	797050895	797051020	1000	-	.	transcript_id "STRG.12530.1"; gene_id "STRG.12530";
chr2A	StringTie	exon	797051391	797051489	1000	-	.	transcript_id "STRG.12530.1"; gene_id "STRG.12530";
chr2A	StringTie	exon	797051954	797052067	1000	-	.	transcript_id "STRG.12530.1"; gene_id "STRG.12530";
chr2A	StringTie	exon	797052841	797052957	1000	-	.	transcript_id "STRG.12530.1"; gene_id "STRG.12530";
chr2A	StringTie	exon	797053055	797053114	1000	-	.	transcript_id "STRG.12530.1"; gene_id "STRG.12530";
chr2A	StringTie	exon	797053582	797053611	1000	-	.	transcript_id "STRG.12530.1"; gene_id "STRG.12530";
chr2A	StringTie	exon	797053700	797053756	1000	-	.	transcript_id "STRG.12530.1"; gene_id "STRG.12530";
chr2A	StringTie	exon	797053844	797053910	1000	-	.	transcript_id "STRG.12530.1"; gene_id "STRG.12530";
chr2A	StringTie	exon	797054114	797054199	1000	-	.	transcript_id "STRG.12530.1"; gene_id "STRG.12530";
chr2A	StringTie	exon	797054312	797054362	1000	-	.	transcript_id "STRG.12530.1"; gene_id "STRG.12530";
chr2A	StringTie	exon	797054623	797054703	1000	-	.	transcript_id "STRG.12530.1"; gene_id "STRG.12530";
chr2A	StringTie	exon	797054774	797054851	1000	-	.	transcript_id "STRG.12530.1"; gene_id "STRG.12530";
chr2A	StringTie	exon	797055144	797055233	1000	-	.	transcript_id "STRG.12530.1"; gene_id "STRG.12530";
chr2A	StringTie	exon	797055725	797056012	1000	-	.	transcript_id "STRG.12530.1"; gene_id "STRG.12530";
chr2A	StringTie	exon	797057400	797057856	1000	-	.	transcript_id "STRG.12530.1"; gene_id "STRG.12530";
chr2A	StringTie	transcript	797283115	797285280	1000	+	.	transcript_id "STRG.12531.1"; gene_id "STRG.12531"
chr2A	StringTie	exon	797283115	797283320	1000	+	.	transcript_id "STRG.12531.1"; gene_id "STRG.12531";
chr2A	StringTie	exon	797283406	797283809	1000	+	.	transcript_id "STRG.12531.1"; gene_id "STRG.12531";
chr2A	StringTie	exon	797283905	797284108	1000	+	.	transcript_id "STRG.12531.1"; gene_id "STRG.12531";
chr2A	StringTie	exon	797284249	797284405	1000	+	.	transcript_id "STRG.12531.1"; gene_id "STRG.12531";
chr2A	StringTie	exon	797284577	797284748	1000	+	.	transcript_id "STRG.12531.1"; gene_id "STRG.12531";
chr2A	StringTie	exon	797284823	797285280	1000	+	.	transcript_id "STRG.12531.1"; gene_id "STRG.12531";
chr2A	StringTie	transcript	797346892	797355912	1000	-	.	transcript_id "STRG.12532.1"; gene_id "STRG.12532"
chr2A	StringTie	exon	797346892	797348103	1000	-	.	transcript_id "STRG.12532.1"; gene_id "STRG.12532";
chr2A	StringTie	exon	797354879	797355912	1000	-	.	transcript_id "STRG.12532.1"; gene_id "STRG.12532";
chr2A	StringTie	transcript	797366780	797367281	1000	-	.	transcript_id "STRG.12533.1"; gene_id "STRG.12533"
chr2A	StringTie	exon	797366780	797367281	1000	-	.	transcript_id "STRG.12533.1"; gene_id "STRG.12533";
chr2A	StringTie	transcript	797367349	797372359	1000	-	.	transcript_id "STRG.12534.1"; gene_id "STRG.12534"
chr2A	StringTie	exon	797367349	797368200	1000	-	.	transcript_id "STRG.12534.1"; gene_id "STRG.12534";
chr2A	StringTie	exon	797368285	797368467	1000	-	.	transcript_id "STRG.12534.1"; gene_id "STRG.12534";
chr2A	StringTie	exon	797368567	797368819	1000	-	.	transcript_id "STRG.12534.1"; gene_id "STRG.12534";
chr2A	StringTie	exon	797368923	797369501	1000	-	.	transcript_id "STRG.12534.1"; gene_id "STRG.12534";
chr2A	StringTie	exon	797371616	797371713	1000	-	.	transcript_id "STRG.12534.1"; gene_id "STRG.12534";
chr2A	StringTie	exon	797371844	797372359	1000	-	.	transcript_id "STRG.12534.1"; gene_id "STRG.12534";
chr2A	StringTie	transcript	797402849	797404667	1000	+	.	transcript_id "STRG.12535.1"; gene_id "STRG.12535"
chr2A	StringTie	exon	797402849	797404667	1000	+	.	transcript_id "STRG.12535.1"; gene_id "STRG.12535";
chr2A	StringTie	transcript	797631551	797633844	1000	-	.	transcript_id "STRG.12536.1"; gene_id "STRG.12536"
chr2A	StringTie	exon	797631551	797632666	1000	-	.	transcript_id "STRG.12536.1"; gene_id "STRG.12536";
chr2A	StringTie	exon	797632780	797633844	1000	-	.	transcript_id "STRG.12536.1"; gene_id "STRG.12536";
chr2A	StringTie	transcript	797694260	797697099	1000	-	.	transcript_id "STRG.12537.1"; gene_id "STRG.12537"
chr2A	StringTie	exon	797694260	797694564	1000	-	.	transcript_id "STRG.12537.1"; gene_id "STRG.12537";
chr2A	StringTie	exon	797694647	797696647	1000	-	.	transcript_id "STRG.12537.1"; gene_id "STRG.12537";
chr2A	StringTie	exon	797696993	797697099	1000	-	.	transcript_id "STRG.12537.1"; gene_id "STRG.12537";
chr2A	StringTie	transcript	797737735	797739567	1000	+	.	transcript_id "STRG.12538.1"; gene_id "STRG.12538"
chr2A	StringTie	exon	797737735	797738158	1000	+	.	transcript_id "STRG.12538.1"; gene_id "STRG.12538";
chr2A	StringTie	exon	797738345	797739567	1000	+	.	transcript_id "STRG.12538.1"; gene_id "STRG.12538";
chr2A	StringTie	transcript	797737735	797739567	1000	+	.	transcript_id "STRG.12538.2"; gene_id "STRG.12538"
chr2A	StringTie	exon	797737735	797738158	1000	+	.	transcript_id "STRG.12538.2"; gene_id "STRG.12538";
chr2A	StringTie	exon	797738345	797738501	1000	+	.	transcript_id "STRG.12538.2"; gene_id "STRG.12538";
chr2A	StringTie	exon	797739191	797739567	1000	+	.	transcript_id "STRG.12538.2"; gene_id "STRG.12538";
chr2A	StringTie	transcript	797852289	797866356	1000	+	.	transcript_id "STRG.12547.2"; gene_id "STRG.12547"
chr2A	StringTie	exon	797852289	797852716	1000	+	.	transcript_id "STRG.12547.2"; gene_id "STRG.12547";
chr2A	StringTie	exon	797859653	797860312	1000	+	.	transcript_id "STRG.12547.2"; gene_id "STRG.12547";
chr2A	StringTie	exon	797860414	797866356	1000	+	.	transcript_id "STRG.12547.2"; gene_id "STRG.12547";
chr2A	StringTie	transcript	797852289	797868859	1000	+	.	transcript_id "STRG.12547.6"; gene_id "STRG.12547"
chr2A	StringTie	exon	797852289	797852716	1000	+	.	transcript_id "STRG.12547.6"; gene_id "STRG.12547";
chr2A	StringTie	exon	797859653	797860312	1000	+	.	transcript_id "STRG.12547.6"; gene_id "STRG.12547";
chr2A	StringTie	exon	797860414	797860621	1000	+	.	transcript_id "STRG.12547.6"; gene_id "STRG.12547";
chr2A	StringTie	exon	797867992	797868859	1000	+	.	transcript_id "STRG.12547.6"; gene_id "STRG.12547";
chr2A	StringTie	transcript	797852289	797875647	1000	+	.	transcript_id "STRG.12547.1"; gene_id "STRG.12547"
chr2A	StringTie	exon	797852289	797852716	1000	+	.	transcript_id "STRG.12547.1"; gene_id "STRG.12547";
chr2A	StringTie	exon	797859653	797860312	1000	+	.	transcript_id "STRG.12547.1"; gene_id "STRG.12547";
chr2A	StringTie	exon	797860414	797860621	1000	+	.	transcript_id "STRG.12547.1"; gene_id "STRG.12547";
chr2A	StringTie	exon	797868860	797871238	1000	+	.	transcript_id "STRG.12547.1"; gene_id "STRG.12547";
chr2A	StringTie	exon	797871373	797872242	1000	+	.	transcript_id "STRG.12547.1"; gene_id "STRG.12547";
chr2A	StringTie	exon	797872990	797874880	1000	+	.	transcript_id "STRG.12547.1"; gene_id "STRG.12547";
chr2A	StringTie	exon	797874970	797875647	1000	+	.	transcript_id "STRG.12547.1"; gene_id "STRG.12547";
chr2A	StringTie	transcript	797852289	797875647	1000	+	.	transcript_id "STRG.12547.4"; gene_id "STRG.12547"
chr2A	StringTie	exon	797852289	797852716	1000	+	.	transcript_id "STRG.12547.4"; gene_id "STRG.12547";
chr2A	StringTie	exon	797859653	797860312	1000	+	.	transcript_id "STRG.12547.4"; gene_id "STRG.12547";
chr2A	StringTie	exon	797860414	797860621	1000	+	.	transcript_id "STRG.12547.4"; gene_id "STRG.12547";
chr2A	StringTie	exon	797868860	797871238	1000	+	.	transcript_id "STRG.12547.4"; gene_id "STRG.12547";
chr2A	StringTie	exon	797871373	797872242	1000	+	.	transcript_id "STRG.12547.4"; gene_id "STRG.12547";
chr2A	StringTie	exon	797872990	797873320	1000	+	.	transcript_id "STRG.12547.4"; gene_id "STRG.12547";
chr2A	StringTie	exon	797873450	797874880	1000	+	.	transcript_id "STRG.12547.4"; gene_id "STRG.12547";
chr2A	StringTie	exon	797874970	797875647	1000	+	.	transcript_id "STRG.12547.4"; gene_id "STRG.12547";
chr2A	StringTie	transcript	797852289	797875647	1000	+	.	transcript_id "STRG.12547.5"; gene_id "STRG.12547"
chr2A	StringTie	exon	797852289	797852716	1000	+	.	transcript_id "STRG.12547.5"; gene_id "STRG.12547";
chr2A	StringTie	exon	797859653	797860312	1000	+	.	transcript_id "STRG.12547.5"; gene_id "STRG.12547";
chr2A	StringTie	exon	797860414	797860621	1000	+	.	transcript_id "STRG.12547.5"; gene_id "STRG.12547";
chr2A	StringTie	exon	797872990	797874880	1000	+	.	transcript_id "STRG.12547.5"; gene_id "STRG.12547";
chr2A	StringTie	exon	797874970	797875647	1000	+	.	transcript_id "STRG.12547.5"; gene_id "STRG.12547";
chr2A	StringTie	transcript	797852289	797958004	1000	+	.	transcript_id "STRG.12547.3"; gene_id "STRG.12547"
chr2A	StringTie	exon	797852289	797852716	1000	+	.	transcript_id "STRG.12547.3"; gene_id "STRG.12547";
chr2A	StringTie	exon	797942008	797942667	1000	+	.	transcript_id "STRG.12547.3"; gene_id "STRG.12547";
chr2A	StringTie	exon	797942769	797942976	1000	+	.	transcript_id "STRG.12547.3"; gene_id "STRG.12547";
chr2A	StringTie	exon	797951217	797953595	1000	+	.	transcript_id "STRG.12547.3"; gene_id "STRG.12547";
chr2A	StringTie	exon	797953730	797954599	1000	+	.	transcript_id "STRG.12547.3"; gene_id "STRG.12547";
chr2A	StringTie	exon	797955347	797955677	1000	+	.	transcript_id "STRG.12547.3"; gene_id "STRG.12547";
chr2A	StringTie	exon	797955807	797957237	1000	+	.	transcript_id "STRG.12547.3"; gene_id "STRG.12547";
chr2A	StringTie	exon	797957327	797958004	1000	+	.	transcript_id "STRG.12547.3"; gene_id "STRG.12547";
chr2A	StringTie	transcript	797942977	797948205	1000	+	.	transcript_id "STRG.12548.1"; gene_id "STRG.12548"
chr2A	StringTie	exon	797942977	797946776	1000	+	.	transcript_id "STRG.12548.1"; gene_id "STRG.12548";
chr2A	StringTie	exon	797947969	797948205	1000	+	.	transcript_id "STRG.12548.1"; gene_id "STRG.12548";
chr2A	StringTie	transcript	797942977	797948205	1000	+	.	transcript_id "STRG.12548.2"; gene_id "STRG.12548"
chr2A	StringTie	exon	797942977	797945148	1000	+	.	transcript_id "STRG.12548.2"; gene_id "STRG.12548";
chr2A	StringTie	exon	797945481	797946776	1000	+	.	transcript_id "STRG.12548.2"; gene_id "STRG.12548";
chr2A	StringTie	exon	797947969	797948205	1000	+	.	transcript_id "STRG.12548.2"; gene_id "STRG.12548";
chr2A	StringTie	transcript	797942977	797948205	1000	+	.	transcript_id "STRG.12548.3"; gene_id "STRG.12548"
chr2A	StringTie	exon	797942977	797945148	1000	+	.	transcript_id "STRG.12548.3"; gene_id "STRG.12548";
chr2A	StringTie	exon	797945481	797948205	1000	+	.	transcript_id "STRG.12548.3"; gene_id "STRG.12548";
chr2A	StringTie	transcript	797948206	797951216	1000	+	.	transcript_id "STRG.12549.1"; gene_id "STRG.12549"
chr2A	StringTie	exon	797948206	797949671	1000	+	.	transcript_id "STRG.12549.1"; gene_id "STRG.12549";
chr2A	StringTie	exon	797949924	797951216	1000	+	.	transcript_id "STRG.12549.1"; gene_id "STRG.12549";
chr2A	StringTie	transcript	797951217	797958004	1000	+	.	transcript_id "STRG.12547.7"; gene_id "STRG.12547"
chr2A	StringTie	exon	797951217	797953595	1000	+	.	transcript_id "STRG.12547.7"; gene_id "STRG.12547";
chr2A	StringTie	exon	797953730	797954599	1000	+	.	transcript_id "STRG.12547.7"; gene_id "STRG.12547";
chr2A	StringTie	exon	797955347	797957237	1000	+	.	transcript_id "STRG.12547.7"; gene_id "STRG.12547";
chr2A	StringTie	exon	797957327	797958004	1000	+	.	transcript_id "STRG.12547.7"; gene_id "STRG.12547";
chr2A	StringTie	transcript	798224851	798227130	1000	-	.	transcript_id "STRG.12539.1"; gene_id "STRG.12539"
chr2A	StringTie	exon	798224851	798225966	1000	-	.	transcript_id "STRG.12539.1"; gene_id "STRG.12539";
chr2A	StringTie	exon	798226080	798227130	1000	-	.	transcript_id "STRG.12539.1"; gene_id "STRG.12539";
chr2A	StringTie	transcript	798235771	798237477	1000	+	.	transcript_id "STRG.12540.1"; gene_id "STRG.12540"
chr2A	StringTie	exon	798235771	798235881	1000	+	.	transcript_id "STRG.12540.1"; gene_id "STRG.12540";
chr2A	StringTie	exon	798236001	798237477	1000	+	.	transcript_id "STRG.12540.1"; gene_id "STRG.12540";
chr2A	StringTie	transcript	798287566	798290584	1000	-	.	transcript_id "STRG.12541.1"; gene_id "STRG.12541"
chr2A	StringTie	exon	798287566	798287869	1000	-	.	transcript_id "STRG.12541.1"; gene_id "STRG.12541";
chr2A	StringTie	exon	798287952	798289952	1000	-	.	transcript_id "STRG.12541.1"; gene_id "STRG.12541";
chr2A	StringTie	exon	798290298	798290584	1000	-	.	transcript_id "STRG.12541.1"; gene_id "STRG.12541";
chr2A	StringTie	transcript	798331046	798332886	1000	+	.	transcript_id "STRG.12542.1"; gene_id "STRG.12542"
chr2A	StringTie	exon	798331046	798331478	1000	+	.	transcript_id "STRG.12542.1"; gene_id "STRG.12542";
chr2A	StringTie	exon	798331665	798332886	1000	+	.	transcript_id "STRG.12542.1"; gene_id "STRG.12542";
chr2A	StringTie	transcript	798331046	798332886	1000	+	.	transcript_id "STRG.12542.2"; gene_id "STRG.12542"
chr2A	StringTie	exon	798331046	798331478	1000	+	.	transcript_id "STRG.12542.2"; gene_id "STRG.12542";
chr2A	StringTie	exon	798331665	798331821	1000	+	.	transcript_id "STRG.12542.2"; gene_id "STRG.12542";
chr2A	StringTie	exon	798332511	798332886	1000	+	.	transcript_id "STRG.12542.2"; gene_id "STRG.12542";
chr2A	StringTie	transcript	798445645	798459688	1000	+	.	transcript_id "STRG.12544.2"; gene_id "STRG.12544"
chr2A	StringTie	exon	798445645	798446046	1000	+	.	transcript_id "STRG.12544.2"; gene_id "STRG.12544";
chr2A	StringTie	exon	798452985	798453644	1000	+	.	transcript_id "STRG.12544.2"; gene_id "STRG.12544";
chr2A	StringTie	exon	798453746	798459688	1000	+	.	transcript_id "STRG.12544.2"; gene_id "STRG.12544";
chr2A	StringTie	transcript	798445645	798468984	1000	+	.	transcript_id "STRG.12544.1"; gene_id "STRG.12544"
chr2A	StringTie	exon	798445645	798446046	1000	+	.	transcript_id "STRG.12544.1"; gene_id "STRG.12544";
chr2A	StringTie	exon	798452985	798453644	1000	+	.	transcript_id "STRG.12544.1"; gene_id "STRG.12544";
chr2A	StringTie	exon	798453746	798453953	1000	+	.	transcript_id "STRG.12544.1"; gene_id "STRG.12544";
chr2A	StringTie	exon	798462192	798464570	1000	+	.	transcript_id "STRG.12544.1"; gene_id "STRG.12544";
chr2A	StringTie	exon	798464705	798465574	1000	+	.	transcript_id "STRG.12544.1"; gene_id "STRG.12544";
chr2A	StringTie	exon	798466322	798468212	1000	+	.	transcript_id "STRG.12544.1"; gene_id "STRG.12544";
chr2A	StringTie	exon	798468302	798468984	1000	+	.	transcript_id "STRG.12544.1"; gene_id "STRG.12544";
chr2A	StringTie	transcript	798445645	798468984	1000	+	.	transcript_id "STRG.12544.3"; gene_id "STRG.12544"
chr2A	StringTie	exon	798445645	798446046	1000	+	.	transcript_id "STRG.12544.3"; gene_id "STRG.12544";
chr2A	StringTie	exon	798452985	798453644	1000	+	.	transcript_id "STRG.12544.3"; gene_id "STRG.12544";
chr2A	StringTie	exon	798453746	798453953	1000	+	.	transcript_id "STRG.12544.3"; gene_id "STRG.12544";
chr2A	StringTie	exon	798462192	798464570	1000	+	.	transcript_id "STRG.12544.3"; gene_id "STRG.12544";
chr2A	StringTie	exon	798464705	798465574	1000	+	.	transcript_id "STRG.12544.3"; gene_id "STRG.12544";
chr2A	StringTie	exon	798466322	798466652	1000	+	.	transcript_id "STRG.12544.3"; gene_id "STRG.12544";
chr2A	StringTie	exon	798466782	798468212	1000	+	.	transcript_id "STRG.12544.3"; gene_id "STRG.12544";
chr2A	StringTie	exon	798468302	798468984	1000	+	.	transcript_id "STRG.12544.3"; gene_id "STRG.12544";
chr2A	StringTie	transcript	798445645	798468984	1000	+	.	transcript_id "STRG.12544.4"; gene_id "STRG.12544"
chr2A	StringTie	exon	798445645	798446046	1000	+	.	transcript_id "STRG.12544.4"; gene_id "STRG.12544";
chr2A	StringTie	exon	798452985	798453644	1000	+	.	transcript_id "STRG.12544.4"; gene_id "STRG.12544";
chr2A	StringTie	exon	798453746	798453953	1000	+	.	transcript_id "STRG.12544.4"; gene_id "STRG.12544";
chr2A	StringTie	exon	798466322	798468212	1000	+	.	transcript_id "STRG.12544.4"; gene_id "STRG.12544";
chr2A	StringTie	exon	798468302	798468984	1000	+	.	transcript_id "STRG.12544.4"; gene_id "STRG.12544";
chr2A	StringTie	transcript	798445645	798468984	1000	+	.	transcript_id "STRG.12544.5"; gene_id "STRG.12544"
chr2A	StringTie	exon	798445645	798453644	1000	+	.	transcript_id "STRG.12544.5"; gene_id "STRG.12544";
chr2A	StringTie	exon	798453746	798453953	1000	+	.	transcript_id "STRG.12544.5"; gene_id "STRG.12544";
chr2A	StringTie	exon	798462192	798464570	1000	+	.	transcript_id "STRG.12544.5"; gene_id "STRG.12544";
chr2A	StringTie	exon	798464705	798465574	1000	+	.	transcript_id "STRG.12544.5"; gene_id "STRG.12544";
chr2A	StringTie	exon	798466322	798468212	1000	+	.	transcript_id "STRG.12544.5"; gene_id "STRG.12544";
chr2A	StringTie	exon	798468302	798468984	1000	+	.	transcript_id "STRG.12544.5"; gene_id "STRG.12544";
chr2A	StringTie	transcript	798735877	798738230	1000	-	.	transcript_id "STRG.12543.1"; gene_id "STRG.12543"
chr2A	StringTie	exon	798735877	798736992	1000	-	.	transcript_id "STRG.12543.1"; gene_id "STRG.12543";
chr2A	StringTie	exon	798737106	798738230	1000	-	.	transcript_id "STRG.12543.1"; gene_id "STRG.12543";
chr2A	StringTie	transcript	798798502	798801428	1000	-	.	transcript_id "STRG.12545.1"; gene_id "STRG.12545"
chr2A	StringTie	exon	798798502	798798891	1000	-	.	transcript_id "STRG.12545.1"; gene_id "STRG.12545";
chr2A	StringTie	exon	798798974	798800974	1000	-	.	transcript_id "STRG.12545.1"; gene_id "STRG.12545";
chr2A	StringTie	exon	798801322	798801428	1000	-	.	transcript_id "STRG.12545.1"; gene_id "STRG.12545";
chr2A	StringTie	transcript	798842060	798843903	1000	+	.	transcript_id "STRG.12546.1"; gene_id "STRG.12546"
chr2A	StringTie	exon	798842060	798842494	1000	+	.	transcript_id "STRG.12546.1"; gene_id "STRG.12546";
chr2A	StringTie	exon	798842681	798843903	1000	+	.	transcript_id "STRG.12546.1"; gene_id "STRG.12546";
chr2A	StringTie	transcript	798842060	798843903	1000	+	.	transcript_id "STRG.12546.2"; gene_id "STRG.12546"
chr2A	StringTie	exon	798842060	798842494	1000	+	.	transcript_id "STRG.12546.2"; gene_id "STRG.12546";
chr2A	StringTie	exon	798842681	798842837	1000	+	.	transcript_id "STRG.12546.2"; gene_id "STRG.12546";
chr2A	StringTie	exon	798843527	798843903	1000	+	.	transcript_id "STRG.12546.2"; gene_id "STRG.12546";
chr2A	StringTie	transcript	798956274	798966407	1000	+	.	transcript_id "STRG.12551.1"; gene_id "STRG.12551"
chr2A	StringTie	exon	798956274	798957024	1000	+	.	transcript_id "STRG.12551.1"; gene_id "STRG.12551";
chr2A	StringTie	exon	798963964	798964623	1000	+	.	transcript_id "STRG.12551.1"; gene_id "STRG.12551";
chr2A	StringTie	exon	798964725	798966407	1000	+	.	transcript_id "STRG.12551.1"; gene_id "STRG.12551";
chr2A	StringTie	transcript	798956274	798979958	1000	+	.	transcript_id "STRG.12551.2"; gene_id "STRG.12551"
chr2A	StringTie	exon	798956274	798957024	1000	+	.	transcript_id "STRG.12551.2"; gene_id "STRG.12551";
chr2A	StringTie	exon	798963964	798964623	1000	+	.	transcript_id "STRG.12551.2"; gene_id "STRG.12551";
chr2A	StringTie	exon	798964725	798964932	1000	+	.	transcript_id "STRG.12551.2"; gene_id "STRG.12551";
chr2A	StringTie	exon	798973170	798975548	1000	+	.	transcript_id "STRG.12551.2"; gene_id "STRG.12551";
chr2A	StringTie	exon	798975683	798976552	1000	+	.	transcript_id "STRG.12551.2"; gene_id "STRG.12551";
chr2A	StringTie	exon	798977300	798979190	1000	+	.	transcript_id "STRG.12551.2"; gene_id "STRG.12551";
chr2A	StringTie	exon	798979280	798979958	1000	+	.	transcript_id "STRG.12551.2"; gene_id "STRG.12551";
chr2A	StringTie	transcript	798956274	798979958	1000	+	.	transcript_id "STRG.12551.3"; gene_id "STRG.12551"
chr2A	StringTie	exon	798956274	798957024	1000	+	.	transcript_id "STRG.12551.3"; gene_id "STRG.12551";
chr2A	StringTie	exon	798963964	798964623	1000	+	.	transcript_id "STRG.12551.3"; gene_id "STRG.12551";
chr2A	StringTie	exon	798964725	798964932	1000	+	.	transcript_id "STRG.12551.3"; gene_id "STRG.12551";
chr2A	StringTie	exon	798973170	798975548	1000	+	.	transcript_id "STRG.12551.3"; gene_id "STRG.12551";
chr2A	StringTie	exon	798975683	798976552	1000	+	.	transcript_id "STRG.12551.3"; gene_id "STRG.12551";
chr2A	StringTie	exon	798977300	798977630	1000	+	.	transcript_id "STRG.12551.3"; gene_id "STRG.12551";
chr2A	StringTie	exon	798977760	798979190	1000	+	.	transcript_id "STRG.12551.3"; gene_id "STRG.12551";
chr2A	StringTie	exon	798979280	798979958	1000	+	.	transcript_id "STRG.12551.3"; gene_id "STRG.12551";
chr2A	StringTie	transcript	798956274	798979958	1000	+	.	transcript_id "STRG.12551.4"; gene_id "STRG.12551"
chr2A	StringTie	exon	798956274	798957024	1000	+	.	transcript_id "STRG.12551.4"; gene_id "STRG.12551";
chr2A	StringTie	exon	798963964	798964623	1000	+	.	transcript_id "STRG.12551.4"; gene_id "STRG.12551";
chr2A	StringTie	exon	798964725	798964932	1000	+	.	transcript_id "STRG.12551.4"; gene_id "STRG.12551";
chr2A	StringTie	exon	798977300	798979190	1000	+	.	transcript_id "STRG.12551.4"; gene_id "STRG.12551";
chr2A	StringTie	exon	798979280	798979958	1000	+	.	transcript_id "STRG.12551.4"; gene_id "STRG.12551";
chr2A	StringTie	transcript	798956274	798979958	1000	+	.	transcript_id "STRG.12551.5"; gene_id "STRG.12551"
chr2A	StringTie	exon	798956274	798957024	1000	+	.	transcript_id "STRG.12551.5"; gene_id "STRG.12551";
chr2A	StringTie	exon	798963964	798964623	1000	+	.	transcript_id "STRG.12551.5"; gene_id "STRG.12551";
chr2A	StringTie	exon	798964725	798964932	1000	+	.	transcript_id "STRG.12551.5"; gene_id "STRG.12551";
chr2A	StringTie	exon	798977300	798977630	1000	+	.	transcript_id "STRG.12551.5"; gene_id "STRG.12551";
chr2A	StringTie	exon	798977760	798979190	1000	+	.	transcript_id "STRG.12551.5"; gene_id "STRG.12551";
chr2A	StringTie	exon	798979280	798979958	1000	+	.	transcript_id "STRG.12551.5"; gene_id "STRG.12551";
chr2A	StringTie	transcript	798966408	798970667	1000	+	.	transcript_id "STRG.12552.1"; gene_id "STRG.12552"
chr2A	StringTie	exon	798966408	798970667	1000	+	.	transcript_id "STRG.12552.1"; gene_id "STRG.12552";
chr2A	StringTie	transcript	798966408	798970667	1000	+	.	transcript_id "STRG.12552.2"; gene_id "STRG.12552"
chr2A	StringTie	exon	798966408	798968730	1000	+	.	transcript_id "STRG.12552.2"; gene_id "STRG.12552";
chr2A	StringTie	exon	798969923	798970667	1000	+	.	transcript_id "STRG.12552.2"; gene_id "STRG.12552";
chr2A	StringTie	transcript	799045810	799049223	1000	-	.	transcript_id "STRG.12550.1"; gene_id "STRG.12550"
chr2A	StringTie	exon	799045810	799046531	1000	-	.	transcript_id "STRG.12550.1"; gene_id "STRG.12550";
chr2A	StringTie	exon	799047299	799047426	1000	-	.	transcript_id "STRG.12550.1"; gene_id "STRG.12550";
chr2A	StringTie	exon	799047637	799047695	1000	-	.	transcript_id "STRG.12550.1"; gene_id "STRG.12550";
chr2A	StringTie	exon	799047843	799048147	1000	-	.	transcript_id "STRG.12550.1"; gene_id "STRG.12550";
chr2A	StringTie	exon	799048724	799049223	1000	-	.	transcript_id "STRG.12550.1"; gene_id "STRG.12550";
chr2A	StringTie	transcript	799045810	799049223	1000	-	.	transcript_id "STRG.12550.2"; gene_id "STRG.12550"
chr2A	StringTie	exon	799045810	799046531	1000	-	.	transcript_id "STRG.12550.2"; gene_id "STRG.12550";
chr2A	StringTie	exon	799047299	799048147	1000	-	.	transcript_id "STRG.12550.2"; gene_id "STRG.12550";
chr2A	StringTie	exon	799048724	799049223	1000	-	.	transcript_id "STRG.12550.2"; gene_id "STRG.12550";
chr2A	StringTie	transcript	799045810	799049223	1000	-	.	transcript_id "STRG.12550.3"; gene_id "STRG.12550"
chr2A	StringTie	exon	799045810	799047426	1000	-	.	transcript_id "STRG.12550.3"; gene_id "STRG.12550";
chr2A	StringTie	exon	799047637	799048147	1000	-	.	transcript_id "STRG.12550.3"; gene_id "STRG.12550";
chr2A	StringTie	exon	799048724	799049223	1000	-	.	transcript_id "STRG.12550.3"; gene_id "STRG.12550";
chr2A	StringTie	transcript	799045810	799049223	1000	-	.	transcript_id "STRG.12550.4"; gene_id "STRG.12550"
chr2A	StringTie	exon	799045810	799046531	1000	-	.	transcript_id "STRG.12550.4"; gene_id "STRG.12550";
chr2A	StringTie	exon	799047299	799047426	1000	-	.	transcript_id "STRG.12550.4"; gene_id "STRG.12550";
chr2A	StringTie	exon	799047637	799047695	1000	-	.	transcript_id "STRG.12550.4"; gene_id "STRG.12550";
chr2A	StringTie	exon	799048056	799048147	1000	-	.	transcript_id "STRG.12550.4"; gene_id "STRG.12550";
chr2A	StringTie	exon	799048724	799049223	1000	-	.	transcript_id "STRG.12550.4"; gene_id "STRG.12550";
chr2A	StringTie	transcript	799045810	799049223	1000	-	.	transcript_id "STRG.12550.5"; gene_id "STRG.12550"
chr2A	StringTie	exon	799045810	799048147	1000	-	.	transcript_id "STRG.12550.5"; gene_id "STRG.12550";
chr2A	StringTie	exon	799048724	799049223	1000	-	.	transcript_id "STRG.12550.5"; gene_id "STRG.12550";
chr2A	StringTie	transcript	799173782	799178458	1000	-	.	transcript_id "STRG.12553.1"; gene_id "STRG.12553"
chr2A	StringTie	exon	799173782	799174915	1000	-	.	transcript_id "STRG.12553.1"; gene_id "STRG.12553";
chr2A	StringTie	exon	799175420	799175824	1000	-	.	transcript_id "STRG.12553.1"; gene_id "STRG.12553";
chr2A	StringTie	exon	799176112	799176336	1000	-	.	transcript_id "STRG.12553.1"; gene_id "STRG.12553";
chr2A	StringTie	exon	799176768	799177073	1000	-	.	transcript_id "STRG.12553.1"; gene_id "STRG.12553";
chr2A	StringTie	exon	799178162	799178458	1000	-	.	transcript_id "STRG.12553.1"; gene_id "STRG.12553";
chr2A	StringTie	transcript	799518979	799521205	1000	-	.	transcript_id "STRG.12556.1"; gene_id "STRG.12556"
chr2A	StringTie	exon	799518979	799519042	1000	-	.	transcript_id "STRG.12556.1"; gene_id "STRG.12556";
chr2A	StringTie	exon	799519265	799521205	1000	-	.	transcript_id "STRG.12556.1"; gene_id "STRG.12556";
chr2A	StringTie	transcript	799525530	799528067	1000	+	.	transcript_id "STRG.12557.1"; gene_id "STRG.12557"
chr2A	StringTie	exon	799525530	799525692	1000	+	.	transcript_id "STRG.12557.1"; gene_id "STRG.12557";
chr2A	StringTie	exon	799525758	799527726	1000	+	.	transcript_id "STRG.12557.1"; gene_id "STRG.12557";
chr2A	StringTie	exon	799527812	799528067	1000	+	.	transcript_id "STRG.12557.1"; gene_id "STRG.12557";
chr2A	StringTie	transcript	799533164	799534416	1000	-	.	transcript_id "STRG.12554.1"; gene_id "STRG.12554"
chr2A	StringTie	exon	799533164	799534416	1000	-	.	transcript_id "STRG.12554.1"; gene_id "STRG.12554";
chr2A	StringTie	transcript	799535086	799536936	1000	-	.	transcript_id "STRG.12555.1"; gene_id "STRG.12555"
chr2A	StringTie	exon	799535086	799536936	1000	-	.	transcript_id "STRG.12555.1"; gene_id "STRG.12555";
chr2A	StringTie	transcript	799535086	799536936	1000	-	.	transcript_id "STRG.12555.2"; gene_id "STRG.12555"
chr2A	StringTie	exon	799535086	799535958	1000	-	.	transcript_id "STRG.12555.2"; gene_id "STRG.12555";
chr2A	StringTie	exon	799536465	799536514	1000	-	.	transcript_id "STRG.12555.2"; gene_id "STRG.12555";
chr2A	StringTie	exon	799536616	799536936	1000	-	.	transcript_id "STRG.12555.2"; gene_id "STRG.12555";
chr2A	StringTie	transcript	799535086	799536936	1000	-	.	transcript_id "STRG.12555.3"; gene_id "STRG.12555"
chr2A	StringTie	exon	799535086	799536514	1000	-	.	transcript_id "STRG.12555.3"; gene_id "STRG.12555";
chr2A	StringTie	exon	799536616	799536936	1000	-	.	transcript_id "STRG.12555.3"; gene_id "STRG.12555";
chr2A	StringTie	transcript	799535086	799536936	1000	-	.	transcript_id "STRG.12555.4"; gene_id "STRG.12555"
chr2A	StringTie	exon	799535086	799535958	1000	-	.	transcript_id "STRG.12555.4"; gene_id "STRG.12555";
chr2A	StringTie	exon	799536616	799536936	1000	-	.	transcript_id "STRG.12555.4"; gene_id "STRG.12555";
chr2A	StringTie	transcript	799535086	799536936	1000	-	.	transcript_id "STRG.12555.5"; gene_id "STRG.12555"
chr2A	StringTie	exon	799535086	799535591	1000	-	.	transcript_id "STRG.12555.5"; gene_id "STRG.12555";
chr2A	StringTie	exon	799536616	799536936	1000	-	.	transcript_id "STRG.12555.5"; gene_id "STRG.12555";
chr2A	StringTie	transcript	799535086	799536936	1000	-	.	transcript_id "STRG.12555.6"; gene_id "STRG.12555"
chr2A	StringTie	exon	799535086	799535591	1000	-	.	transcript_id "STRG.12555.6"; gene_id "STRG.12555";
chr2A	StringTie	exon	799536465	799536514	1000	-	.	transcript_id "STRG.12555.6"; gene_id "STRG.12555";
chr2A	StringTie	exon	799536616	799536936	1000	-	.	transcript_id "STRG.12555.6"; gene_id "STRG.12555";
chr2A	StringTie	transcript	799570227	799576640	1000	-	.	transcript_id "STRG.12558.1"; gene_id "STRG.12558"
chr2A	StringTie	exon	799570227	799571373	1000	-	.	transcript_id "STRG.12558.1"; gene_id "STRG.12558";
chr2A	StringTie	exon	799571543	799571590	1000	-	.	transcript_id "STRG.12558.1"; gene_id "STRG.12558";
chr2A	StringTie	exon	799571674	799573671	1000	-	.	transcript_id "STRG.12558.1"; gene_id "STRG.12558";
chr2A	StringTie	exon	799575328	799576191	1000	-	.	transcript_id "STRG.12558.1"; gene_id "STRG.12558";
chr2A	StringTie	exon	799576454	799576640	1000	-	.	transcript_id "STRG.12558.1"; gene_id "STRG.12558";
chr2A	StringTie	transcript	799570227	799576640	1000	-	.	transcript_id "STRG.12558.2"; gene_id "STRG.12558"
chr2A	StringTie	exon	799570227	799570702	1000	-	.	transcript_id "STRG.12558.2"; gene_id "STRG.12558";
chr2A	StringTie	exon	799571252	799571373	1000	-	.	transcript_id "STRG.12558.2"; gene_id "STRG.12558";
chr2A	StringTie	exon	799571543	799571590	1000	-	.	transcript_id "STRG.12558.2"; gene_id "STRG.12558";
chr2A	StringTie	exon	799571674	799573671	1000	-	.	transcript_id "STRG.12558.2"; gene_id "STRG.12558";
chr2A	StringTie	exon	799575328	799576191	1000	-	.	transcript_id "STRG.12558.2"; gene_id "STRG.12558";
chr2A	StringTie	exon	799576454	799576640	1000	-	.	transcript_id "STRG.12558.2"; gene_id "STRG.12558";
chr2A	StringTie	transcript	799617237	799624913	1000	-	.	transcript_id "STRG.12559.1"; gene_id "STRG.12559"
chr2A	StringTie	exon	799617237	799618713	1000	-	.	transcript_id "STRG.12559.1"; gene_id "STRG.12559";
chr2A	StringTie	exon	799623048	799623206	1000	-	.	transcript_id "STRG.12559.1"; gene_id "STRG.12559";
chr2A	StringTie	exon	799623776	799623952	1000	-	.	transcript_id "STRG.12559.1"; gene_id "STRG.12559";
chr2A	StringTie	exon	799624155	799624913	1000	-	.	transcript_id "STRG.12559.1"; gene_id "STRG.12559";
chr2A	StringTie	transcript	799634881	799638640	1000	-	.	transcript_id "STRG.12561.1"; gene_id "STRG.12561"
chr2A	StringTie	exon	799634881	799635398	1000	-	.	transcript_id "STRG.12561.1"; gene_id "STRG.12561";
chr2A	StringTie	exon	799635540	799635747	1000	-	.	transcript_id "STRG.12561.1"; gene_id "STRG.12561";
chr2A	StringTie	exon	799637800	799638435	1000	-	.	transcript_id "STRG.12561.1"; gene_id "STRG.12561";
chr2A	StringTie	exon	799638529	799638640	1000	-	.	transcript_id "STRG.12561.1"; gene_id "STRG.12561";
chr2A	StringTie	transcript	799634881	799638640	1000	-	.	transcript_id "STRG.12561.2"; gene_id "STRG.12561"
chr2A	StringTie	exon	799634881	799635747	1000	-	.	transcript_id "STRG.12561.2"; gene_id "STRG.12561";
chr2A	StringTie	exon	799637800	799638435	1000	-	.	transcript_id "STRG.12561.2"; gene_id "STRG.12561";
chr2A	StringTie	exon	799638529	799638640	1000	-	.	transcript_id "STRG.12561.2"; gene_id "STRG.12561";
chr2A	StringTie	transcript	799727820	799730165	1000	+	.	transcript_id "STRG.12560.1"; gene_id "STRG.12560"
chr2A	StringTie	exon	799727820	799728278	1000	+	.	transcript_id "STRG.12560.1"; gene_id "STRG.12560";
chr2A	StringTie	exon	799728893	799729127	1000	+	.	transcript_id "STRG.12560.1"; gene_id "STRG.12560";
chr2A	StringTie	exon	799729290	799729365	1000	+	.	transcript_id "STRG.12560.1"; gene_id "STRG.12560";
chr2A	StringTie	exon	799729464	799730165	1000	+	.	transcript_id "STRG.12560.1"; gene_id "STRG.12560";
chr2A	StringTie	transcript	799732193	799734490	1000	-	.	transcript_id "STRG.12562.1"; gene_id "STRG.12562"
chr2A	StringTie	exon	799732193	799732851	1000	-	.	transcript_id "STRG.12562.1"; gene_id "STRG.12562";
chr2A	StringTie	exon	799733151	799733225	1000	-	.	transcript_id "STRG.12562.1"; gene_id "STRG.12562";
chr2A	StringTie	exon	799733935	799734490	1000	-	.	transcript_id "STRG.12562.1"; gene_id "STRG.12562";
chr2A	StringTie	transcript	799862896	799864351	1000	-	.	transcript_id "STRG.12563.1"; gene_id "STRG.12563"
chr2A	StringTie	exon	799862896	799863307	1000	-	.	transcript_id "STRG.12563.1"; gene_id "STRG.12563";
chr2A	StringTie	exon	799863564	799863727	1000	-	.	transcript_id "STRG.12563.1"; gene_id "STRG.12563";
chr2A	StringTie	exon	799863812	799864351	1000	-	.	transcript_id "STRG.12563.1"; gene_id "STRG.12563";
chr2A	StringTie	transcript	799867063	799868824	1000	+	.	transcript_id "STRG.12564.1"; gene_id "STRG.12564"
chr2A	StringTie	exon	799867063	799867305	1000	+	.	transcript_id "STRG.12564.1"; gene_id "STRG.12564";
chr2A	StringTie	exon	799867841	799868824	1000	+	.	transcript_id "STRG.12564.1"; gene_id "STRG.12564";
chr2A	StringTie	transcript	799869315	799872346	1000	-	.	transcript_id "STRG.12565.1"; gene_id "STRG.12565"
chr2A	StringTie	exon	799869315	799870036	1000	-	.	transcript_id "STRG.12565.1"; gene_id "STRG.12565";
chr2A	StringTie	exon	799870171	799870326	1000	-	.	transcript_id "STRG.12565.1"; gene_id "STRG.12565";
chr2A	StringTie	exon	799870427	799871380	1000	-	.	transcript_id "STRG.12565.1"; gene_id "STRG.12565";
chr2A	StringTie	exon	799871503	799871637	1000	-	.	transcript_id "STRG.12565.1"; gene_id "STRG.12565";
chr2A	StringTie	exon	799872124	799872346	1000	-	.	transcript_id "STRG.12565.1"; gene_id "STRG.12565";
chr2A	StringTie	transcript	799869315	799872346	1000	-	.	transcript_id "STRG.12565.2"; gene_id "STRG.12565"
chr2A	StringTie	exon	799869315	799870036	1000	-	.	transcript_id "STRG.12565.2"; gene_id "STRG.12565";
chr2A	StringTie	exon	799870427	799871380	1000	-	.	transcript_id "STRG.12565.2"; gene_id "STRG.12565";
chr2A	StringTie	exon	799871503	799871637	1000	-	.	transcript_id "STRG.12565.2"; gene_id "STRG.12565";
chr2A	StringTie	exon	799872124	799872346	1000	-	.	transcript_id "STRG.12565.2"; gene_id "STRG.12565";
chr2A	StringTie	transcript	799887359	799889441	1000	-	.	transcript_id "STRG.12566.1"; gene_id "STRG.12566"
chr2A	StringTie	exon	799887359	799888053	1000	-	.	transcript_id "STRG.12566.1"; gene_id "STRG.12566";
chr2A	StringTie	exon	799888132	799888273	1000	-	.	transcript_id "STRG.12566.1"; gene_id "STRG.12566";
chr2A	StringTie	exon	799888726	799888814	1000	-	.	transcript_id "STRG.12566.1"; gene_id "STRG.12566";
chr2A	StringTie	exon	799888897	799889441	1000	-	.	transcript_id "STRG.12566.1"; gene_id "STRG.12566";
chr2A	StringTie	transcript	799887359	799889441	1000	-	.	transcript_id "STRG.12566.2"; gene_id "STRG.12566"
chr2A	StringTie	exon	799887359	799888273	1000	-	.	transcript_id "STRG.12566.2"; gene_id "STRG.12566";
chr2A	StringTie	exon	799888726	799888814	1000	-	.	transcript_id "STRG.12566.2"; gene_id "STRG.12566";
chr2A	StringTie	exon	799888897	799889441	1000	-	.	transcript_id "STRG.12566.2"; gene_id "STRG.12566";
chr2A	StringTie	transcript	799887359	799889441	1000	-	.	transcript_id "STRG.12566.3"; gene_id "STRG.12566"
chr2A	StringTie	exon	799887359	799888053	1000	-	.	transcript_id "STRG.12566.3"; gene_id "STRG.12566";
chr2A	StringTie	exon	799888726	799888814	1000	-	.	transcript_id "STRG.12566.3"; gene_id "STRG.12566";
chr2A	StringTie	exon	799888897	799889441	1000	-	.	transcript_id "STRG.12566.3"; gene_id "STRG.12566";
chr2A	StringTie	transcript	799887359	799889441	1000	-	.	transcript_id "STRG.12566.4"; gene_id "STRG.12566"
chr2A	StringTie	exon	799887359	799888814	1000	-	.	transcript_id "STRG.12566.4"; gene_id "STRG.12566";
chr2A	StringTie	exon	799888897	799889441	1000	-	.	transcript_id "STRG.12566.4"; gene_id "STRG.12566";
chr2A	StringTie	transcript	799934089	799937024	1000	+	.	transcript_id "STRG.12567.1"; gene_id "STRG.12567"
chr2A	StringTie	exon	799934089	799937024	1000	+	.	transcript_id "STRG.12567.1"; gene_id "STRG.12567";
chr2A	StringTie	transcript	799982159	799984955	1000	-	.	transcript_id "STRG.12568.1"; gene_id "STRG.12568"
chr2A	StringTie	exon	799982159	799982807	1000	-	.	transcript_id "STRG.12568.1"; gene_id "STRG.12568";
chr2A	StringTie	exon	799983849	799984955	1000	-	.	transcript_id "STRG.12568.1"; gene_id "STRG.12568";
chr2A	StringTie	transcript	800567206	800571004	1000	+	.	transcript_id "STRG.12569.1"; gene_id "STRG.12569"
chr2A	StringTie	exon	800567206	800569915	1000	+	.	transcript_id "STRG.12569.1"; gene_id "STRG.12569";
chr2A	StringTie	exon	800570112	800571004	1000	+	.	transcript_id "STRG.12569.1"; gene_id "STRG.12569";
chr2A	StringTie	transcript	800567206	800571004	1000	+	.	transcript_id "STRG.12569.2"; gene_id "STRG.12569"
chr2A	StringTie	exon	800567206	800567580	1000	+	.	transcript_id "STRG.12569.2"; gene_id "STRG.12569";
chr2A	StringTie	exon	800569324	800569915	1000	+	.	transcript_id "STRG.12569.2"; gene_id "STRG.12569";
chr2A	StringTie	exon	800570112	800571004	1000	+	.	transcript_id "STRG.12569.2"; gene_id "STRG.12569";
chr2A	StringTie	transcript	800621573	800624813	1000	-	.	transcript_id "STRG.12571.1"; gene_id "STRG.12571"
chr2A	StringTie	exon	800621573	800622229	1000	-	.	transcript_id "STRG.12571.1"; gene_id "STRG.12571";
chr2A	StringTie	exon	800622394	800622569	1000	-	.	transcript_id "STRG.12571.1"; gene_id "STRG.12571";
chr2A	StringTie	exon	800622699	800623058	1000	-	.	transcript_id "STRG.12571.1"; gene_id "STRG.12571";
chr2A	StringTie	exon	800623669	800623842	1000	-	.	transcript_id "STRG.12571.1"; gene_id "STRG.12571";
chr2A	StringTie	exon	800624202	800624813	1000	-	.	transcript_id "STRG.12571.1"; gene_id "STRG.12571";
chr2A	StringTie	transcript	800731415	800735084	1000	+	.	transcript_id "STRG.12570.1"; gene_id "STRG.12570"
chr2A	StringTie	exon	800731415	800732011	1000	+	.	transcript_id "STRG.12570.1"; gene_id "STRG.12570";
chr2A	StringTie	exon	800732089	800732192	1000	+	.	transcript_id "STRG.12570.1"; gene_id "STRG.12570";
chr2A	StringTie	exon	800732303	800732398	1000	+	.	transcript_id "STRG.12570.1"; gene_id "STRG.12570";
chr2A	StringTie	exon	800733003	800733115	1000	+	.	transcript_id "STRG.12570.1"; gene_id "STRG.12570";
chr2A	StringTie	exon	800734123	800734293	1000	+	.	transcript_id "STRG.12570.1"; gene_id "STRG.12570";
chr2A	StringTie	exon	800734755	800735084	1000	+	.	transcript_id "STRG.12570.1"; gene_id "STRG.12570";
chr2A	StringTie	transcript	800731415	800735084	1000	+	.	transcript_id "STRG.12570.2"; gene_id "STRG.12570"
chr2A	StringTie	exon	800731415	800732011	1000	+	.	transcript_id "STRG.12570.2"; gene_id "STRG.12570";
chr2A	StringTie	exon	800732089	800732192	1000	+	.	transcript_id "STRG.12570.2"; gene_id "STRG.12570";
chr2A	StringTie	exon	800732293	800732398	1000	+	.	transcript_id "STRG.12570.2"; gene_id "STRG.12570";
chr2A	StringTie	exon	800733003	800733115	1000	+	.	transcript_id "STRG.12570.2"; gene_id "STRG.12570";
chr2A	StringTie	exon	800734123	800734293	1000	+	.	transcript_id "STRG.12570.2"; gene_id "STRG.12570";
chr2A	StringTie	exon	800734755	800735084	1000	+	.	transcript_id "STRG.12570.2"; gene_id "STRG.12570";
chr2A	StringTie	transcript	800774832	800778215	1000	+	.	transcript_id "STRG.12572.1"; gene_id "STRG.12572"
chr2A	StringTie	exon	800774832	800775105	1000	+	.	transcript_id "STRG.12572.1"; gene_id "STRG.12572";
chr2A	StringTie	exon	800776526	800778215	1000	+	.	transcript_id "STRG.12572.1"; gene_id "STRG.12572";
chr2A	StringTie	transcript	800862728	800864469	1000	-	.	transcript_id "STRG.12573.1"; gene_id "STRG.12573"
chr2A	StringTie	exon	800862728	800864469	1000	-	.	transcript_id "STRG.12573.1"; gene_id "STRG.12573";
chr2A	StringTie	transcript	800893968	800897750	1000	-	.	transcript_id "STRG.12574.1"; gene_id "STRG.12574"
chr2A	StringTie	exon	800893968	800895330	1000	-	.	transcript_id "STRG.12574.1"; gene_id "STRG.12574";
chr2A	StringTie	exon	800895441	800895573	1000	-	.	transcript_id "STRG.12574.1"; gene_id "STRG.12574";
chr2A	StringTie	exon	800895830	800895917	1000	-	.	transcript_id "STRG.12574.1"; gene_id "STRG.12574";
chr2A	StringTie	exon	800896070	800896498	1000	-	.	transcript_id "STRG.12574.1"; gene_id "STRG.12574";
chr2A	StringTie	exon	800897440	800897750	1000	-	.	transcript_id "STRG.12574.1"; gene_id "STRG.12574";
chr2A	StringTie	transcript	801016291	801017750	1000	+	.	transcript_id "STRG.12575.1"; gene_id "STRG.12575"
chr2A	StringTie	exon	801016291	801017342	1000	+	.	transcript_id "STRG.12575.1"; gene_id "STRG.12575";
chr2A	StringTie	exon	801017475	801017750	1000	+	.	transcript_id "STRG.12575.1"; gene_id "STRG.12575";
chr2A	StringTie	transcript	801095364	801096977	1000	-	.	transcript_id "STRG.12576.1"; gene_id "STRG.12576"
chr2A	StringTie	exon	801095364	801096362	1000	-	.	transcript_id "STRG.12576.1"; gene_id "STRG.12576";
chr2A	StringTie	exon	801096473	801096977	1000	-	.	transcript_id "STRG.12576.1"; gene_id "STRG.12576";
chr2A	StringTie	transcript	801112394	801114281	1000	-	.	transcript_id "STRG.12577.1"; gene_id "STRG.12577"
chr2A	StringTie	exon	801112394	801113219	1000	-	.	transcript_id "STRG.12577.1"; gene_id "STRG.12577";
chr2A	StringTie	exon	801113343	801113528	1000	-	.	transcript_id "STRG.12577.1"; gene_id "STRG.12577";
chr2A	StringTie	exon	801113913	801114281	1000	-	.	transcript_id "STRG.12577.1"; gene_id "STRG.12577";
chr2A	StringTie	transcript	801379456	801383384	1000	+	.	transcript_id "STRG.12578.1"; gene_id "STRG.12578"
chr2A	StringTie	exon	801379456	801380392	1000	+	.	transcript_id "STRG.12578.1"; gene_id "STRG.12578";
chr2A	StringTie	exon	801380819	801381093	1000	+	.	transcript_id "STRG.12578.1"; gene_id "STRG.12578";
chr2A	StringTie	exon	801381180	801383384	1000	+	.	transcript_id "STRG.12578.1"; gene_id "STRG.12578";
chr2A	StringTie	transcript	801536698	801541215	1000	-	.	transcript_id "STRG.12579.1"; gene_id "STRG.12579"
chr2A	StringTie	exon	801536698	801538140	1000	-	.	transcript_id "STRG.12579.1"; gene_id "STRG.12579";
chr2A	StringTie	exon	801540744	801540961	1000	-	.	transcript_id "STRG.12579.1"; gene_id "STRG.12579";
chr2A	StringTie	exon	801541066	801541215	1000	-	.	transcript_id "STRG.12579.1"; gene_id "STRG.12579";
chr2A	StringTie	transcript	801583158	801594831	1000	-	.	transcript_id "STRG.12580.1"; gene_id "STRG.12580"
chr2A	StringTie	exon	801583158	801584741	1000	-	.	transcript_id "STRG.12580.1"; gene_id "STRG.12580";
chr2A	StringTie	exon	801594313	801594530	1000	-	.	transcript_id "STRG.12580.1"; gene_id "STRG.12580";
chr2A	StringTie	exon	801594624	801594831	1000	-	.	transcript_id "STRG.12580.1"; gene_id "STRG.12580";
chr2A	StringTie	transcript	801642405	801645898	1000	+	.	transcript_id "STRG.12581.1"; gene_id "STRG.12581"
chr2A	StringTie	exon	801642405	801642561	1000	+	.	transcript_id "STRG.12581.1"; gene_id "STRG.12581";
chr2A	StringTie	exon	801642637	801642854	1000	+	.	transcript_id "STRG.12581.1"; gene_id "STRG.12581";
chr2A	StringTie	exon	801644443	801645898	1000	+	.	transcript_id "STRG.12581.1"; gene_id "STRG.12581";
chr2A	StringTie	transcript	801681211	801682658	1000	-	.	transcript_id "STRG.12582.1"; gene_id "STRG.12582"
chr2A	StringTie	exon	801681211	801682658	1000	-	.	transcript_id "STRG.12582.1"; gene_id "STRG.12582";
chr2A	StringTie	transcript	801843197	801844496	1000	+	.	transcript_id "STRG.12583.1"; gene_id "STRG.12583"
chr2A	StringTie	exon	801843197	801844496	1000	+	.	transcript_id "STRG.12583.1"; gene_id "STRG.12583";
chr2A	StringTie	transcript	801907447	801910171	1000	+	.	transcript_id "STRG.12584.1"; gene_id "STRG.12584"
chr2A	StringTie	exon	801907447	801908847	1000	+	.	transcript_id "STRG.12584.1"; gene_id "STRG.12584";
chr2A	StringTie	exon	801908946	801910171	1000	+	.	transcript_id "STRG.12584.1"; gene_id "STRG.12584";
chr2A	StringTie	transcript	802024075	802025935	1000	-	.	transcript_id "STRG.12586.1"; gene_id "STRG.12586"
chr2A	StringTie	exon	802024075	802024717	1000	-	.	transcript_id "STRG.12586.1"; gene_id "STRG.12586";
chr2A	StringTie	exon	802024801	802024986	1000	-	.	transcript_id "STRG.12586.1"; gene_id "STRG.12586";
chr2A	StringTie	exon	802025084	802025935	1000	-	.	transcript_id "STRG.12586.1"; gene_id "STRG.12586";
chr2A	StringTie	transcript	802225850	802227573	1000	+	.	transcript_id "STRG.12585.1"; gene_id "STRG.12585"
chr2A	StringTie	exon	802225850	802226252	1000	+	.	transcript_id "STRG.12585.1"; gene_id "STRG.12585";
chr2A	StringTie	exon	802226326	802227573	1000	+	.	transcript_id "STRG.12585.1"; gene_id "STRG.12585";
chr2A	StringTie	transcript	802254659	802257297	1000	-	.	transcript_id "STRG.12587.1"; gene_id "STRG.12587"
chr2A	StringTie	exon	802254659	802255183	1000	-	.	transcript_id "STRG.12587.1"; gene_id "STRG.12587";
chr2A	StringTie	exon	802255538	802256071	1000	-	.	transcript_id "STRG.12587.1"; gene_id "STRG.12587";
chr2A	StringTie	exon	802256994	802257297	1000	-	.	transcript_id "STRG.12587.1"; gene_id "STRG.12587";
chr2A	StringTie	transcript	802745641	802748427	1000	-	.	transcript_id "STRG.12588.1"; gene_id "STRG.12588"
chr2A	StringTie	exon	802745641	802746575	1000	-	.	transcript_id "STRG.12588.1"; gene_id "STRG.12588";
chr2A	StringTie	exon	802747404	802748427	1000	-	.	transcript_id "STRG.12588.1"; gene_id "STRG.12588";
chr2A	StringTie	transcript	802832619	802836895	1000	-	.	transcript_id "STRG.12589.1"; gene_id "STRG.12589"
chr2A	StringTie	exon	802832619	802835235	1000	-	.	transcript_id "STRG.12589.1"; gene_id "STRG.12589";
chr2A	StringTie	exon	802836052	802836336	1000	-	.	transcript_id "STRG.12589.1"; gene_id "STRG.12589";
chr2A	StringTie	exon	802836541	802836895	1000	-	.	transcript_id "STRG.12589.1"; gene_id "STRG.12589";
chr2A	StringTie	transcript	802832619	802836895	1000	-	.	transcript_id "STRG.12589.2"; gene_id "STRG.12589"
chr2A	StringTie	exon	802832619	802835235	1000	-	.	transcript_id "STRG.12589.2"; gene_id "STRG.12589";
chr2A	StringTie	exon	802836052	802836422	1000	-	.	transcript_id "STRG.12589.2"; gene_id "STRG.12589";
chr2A	StringTie	exon	802836541	802836895	1000	-	.	transcript_id "STRG.12589.2"; gene_id "STRG.12589";
chr2A	StringTie	transcript	802854760	802856189	1000	-	.	transcript_id "STRG.12590.1"; gene_id "STRG.12590"
chr2A	StringTie	exon	802854760	802855529	1000	-	.	transcript_id "STRG.12590.1"; gene_id "STRG.12590";
chr2A	StringTie	exon	802855988	802856057	1000	-	.	transcript_id "STRG.12590.1"; gene_id "STRG.12590";
chr2A	StringTie	exon	802856154	802856189	1000	-	.	transcript_id "STRG.12590.1"; gene_id "STRG.12590";
chr2A	StringTie	transcript	802909657	802915327	1000	+	.	transcript_id "STRG.12591.1"; gene_id "STRG.12591"
chr2A	StringTie	exon	802909657	802910234	1000	+	.	transcript_id "STRG.12591.1"; gene_id "STRG.12591";
chr2A	StringTie	exon	802910325	802911248	1000	+	.	transcript_id "STRG.12591.1"; gene_id "STRG.12591";
chr2A	StringTie	exon	802911445	802911606	1000	+	.	transcript_id "STRG.12591.1"; gene_id "STRG.12591";
chr2A	StringTie	exon	802911694	802911847	1000	+	.	transcript_id "STRG.12591.1"; gene_id "STRG.12591";
chr2A	StringTie	exon	802913909	802914520	1000	+	.	transcript_id "STRG.12591.1"; gene_id "STRG.12591";
chr2A	StringTie	exon	802914797	802914911	1000	+	.	transcript_id "STRG.12591.1"; gene_id "STRG.12591";
chr2A	StringTie	exon	802915027	802915327	1000	+	.	transcript_id "STRG.12591.1"; gene_id "STRG.12591";
chr2A	StringTie	transcript	803072384	803073901	1000	+	.	transcript_id "STRG.12592.1"; gene_id "STRG.12592"
chr2A	StringTie	exon	803072384	803072743	1000	+	.	transcript_id "STRG.12592.1"; gene_id "STRG.12592";
chr2A	StringTie	exon	803072868	803073901	1000	+	.	transcript_id "STRG.12592.1"; gene_id "STRG.12592";
chr2A	StringTie	transcript	803075189	803081796	1000	-	.	transcript_id "STRG.12593.1"; gene_id "STRG.12593"
chr2A	StringTie	exon	803075189	803075556	1000	-	.	transcript_id "STRG.12593.1"; gene_id "STRG.12593";
chr2A	StringTie	exon	803075708	803075813	1000	-	.	transcript_id "STRG.12593.1"; gene_id "STRG.12593";
chr2A	StringTie	exon	803076161	803076252	1000	-	.	transcript_id "STRG.12593.1"; gene_id "STRG.12593";
chr2A	StringTie	exon	803076723	803076831	1000	-	.	transcript_id "STRG.12593.1"; gene_id "STRG.12593";
chr2A	StringTie	exon	803077412	803077501	1000	-	.	transcript_id "STRG.12593.1"; gene_id "STRG.12593";
chr2A	StringTie	exon	803077615	803077685	1000	-	.	transcript_id "STRG.12593.1"; gene_id "STRG.12593";
chr2A	StringTie	exon	803077833	803077899	1000	-	.	transcript_id "STRG.12593.1"; gene_id "STRG.12593";
chr2A	StringTie	exon	803077975	803078239	1000	-	.	transcript_id "STRG.12593.1"; gene_id "STRG.12593";
chr2A	StringTie	exon	803078907	803079034	1000	-	.	transcript_id "STRG.12593.1"; gene_id "STRG.12593";
chr2A	StringTie	exon	803079110	803079169	1000	-	.	transcript_id "STRG.12593.1"; gene_id "STRG.12593";
chr2A	StringTie	exon	803079271	803079327	1000	-	.	transcript_id "STRG.12593.1"; gene_id "STRG.12593";
chr2A	StringTie	exon	803079418	803079462	1000	-	.	transcript_id "STRG.12593.1"; gene_id "STRG.12593";
chr2A	StringTie	exon	803080986	803081067	1000	-	.	transcript_id "STRG.12593.1"; gene_id "STRG.12593";
chr2A	StringTie	exon	803081166	803081206	1000	-	.	transcript_id "STRG.12593.1"; gene_id "STRG.12593";
chr2A	StringTie	exon	803081303	803081347	1000	-	.	transcript_id "STRG.12593.1"; gene_id "STRG.12593";
chr2A	StringTie	exon	803081447	803081796	1000	-	.	transcript_id "STRG.12593.1"; gene_id "STRG.12593";
chr2A	StringTie	transcript	803082722	803090660	1000	+	.	transcript_id "STRG.12594.1"; gene_id "STRG.12594"
chr2A	StringTie	exon	803082722	803082900	1000	+	.	transcript_id "STRG.12594.1"; gene_id "STRG.12594";
chr2A	StringTie	exon	803085050	803085309	1000	+	.	transcript_id "STRG.12594.1"; gene_id "STRG.12594";
chr2A	StringTie	exon	803085551	803085584	1000	+	.	transcript_id "STRG.12594.1"; gene_id "STRG.12594";
chr2A	StringTie	exon	803085777	803085913	1000	+	.	transcript_id "STRG.12594.1"; gene_id "STRG.12594";
chr2A	StringTie	exon	803086036	803086102	1000	+	.	transcript_id "STRG.12594.1"; gene_id "STRG.12594";
chr2A	StringTie	exon	803086920	803087019	1000	+	.	transcript_id "STRG.12594.1"; gene_id "STRG.12594";
chr2A	StringTie	exon	803087954	803088117	1000	+	.	transcript_id "STRG.12594.1"; gene_id "STRG.12594";
chr2A	StringTie	exon	803088706	803088752	1000	+	.	transcript_id "STRG.12594.1"; gene_id "STRG.12594";
chr2A	StringTie	exon	803088869	803088913	1000	+	.	transcript_id "STRG.12594.1"; gene_id "STRG.12594";
chr2A	StringTie	exon	803089156	803089663	1000	+	.	transcript_id "STRG.12594.1"; gene_id "STRG.12594";
chr2A	StringTie	exon	803090258	803090660	1000	+	.	transcript_id "STRG.12594.1"; gene_id "STRG.12594";
chr2A	StringTie	transcript	803141364	803147702	1000	+	.	transcript_id "STRG.12595.1"; gene_id "STRG.12595"
chr2A	StringTie	exon	803141364	803144884	1000	+	.	transcript_id "STRG.12595.1"; gene_id "STRG.12595";
chr2A	StringTie	exon	803145006	803145136	1000	+	.	transcript_id "STRG.12595.1"; gene_id "STRG.12595";
chr2A	StringTie	exon	803145476	803145533	1000	+	.	transcript_id "STRG.12595.1"; gene_id "STRG.12595";
chr2A	StringTie	exon	803146574	803147702	1000	+	.	transcript_id "STRG.12595.1"; gene_id "STRG.12595";
chr2A	StringTie	transcript	803141364	803147702	1000	+	.	transcript_id "STRG.12595.2"; gene_id "STRG.12595"
chr2A	StringTie	exon	803141364	803144884	1000	+	.	transcript_id "STRG.12595.2"; gene_id "STRG.12595";
chr2A	StringTie	exon	803144971	803145136	1000	+	.	transcript_id "STRG.12595.2"; gene_id "STRG.12595";
chr2A	StringTie	exon	803145476	803145533	1000	+	.	transcript_id "STRG.12595.2"; gene_id "STRG.12595";
chr2A	StringTie	exon	803146574	803147702	1000	+	.	transcript_id "STRG.12595.2"; gene_id "STRG.12595";
chr2A	StringTie	transcript	803225515	803233101	1000	-	.	transcript_id "STRG.12598.1"; gene_id "STRG.12598"
chr2A	StringTie	exon	803225515	803226565	1000	-	.	transcript_id "STRG.12598.1"; gene_id "STRG.12598";
chr2A	StringTie	exon	803226731	803226765	1000	-	.	transcript_id "STRG.12598.1"; gene_id "STRG.12598";
chr2A	StringTie	exon	803226907	803227329	1000	-	.	transcript_id "STRG.12598.1"; gene_id "STRG.12598";
chr2A	StringTie	exon	803227408	803227518	1000	-	.	transcript_id "STRG.12598.1"; gene_id "STRG.12598";
chr2A	StringTie	exon	803227843	803227903	1000	-	.	transcript_id "STRG.12598.1"; gene_id "STRG.12598";
chr2A	StringTie	exon	803228060	803228132	1000	-	.	transcript_id "STRG.12598.1"; gene_id "STRG.12598";
chr2A	StringTie	exon	803228226	803228342	1000	-	.	transcript_id "STRG.12598.1"; gene_id "STRG.12598";
chr2A	StringTie	exon	803228433	803228724	1000	-	.	transcript_id "STRG.12598.1"; gene_id "STRG.12598";
chr2A	StringTie	exon	803228840	803229001	1000	-	.	transcript_id "STRG.12598.1"; gene_id "STRG.12598";
chr2A	StringTie	exon	803229110	803229193	1000	-	.	transcript_id "STRG.12598.1"; gene_id "STRG.12598";
chr2A	StringTie	exon	803229298	803229429	1000	-	.	transcript_id "STRG.12598.1"; gene_id "STRG.12598";
chr2A	StringTie	exon	803229892	803230107	1000	-	.	transcript_id "STRG.12598.1"; gene_id "STRG.12598";
chr2A	StringTie	exon	803231025	803231150	1000	-	.	transcript_id "STRG.12598.1"; gene_id "STRG.12598";
chr2A	StringTie	exon	803231250	803231333	1000	-	.	transcript_id "STRG.12598.1"; gene_id "STRG.12598";
chr2A	StringTie	exon	803231574	803231729	1000	-	.	transcript_id "STRG.12598.1"; gene_id "STRG.12598";
chr2A	StringTie	exon	803231796	803231921	1000	-	.	transcript_id "STRG.12598.1"; gene_id "STRG.12598";
chr2A	StringTie	exon	803232531	803233101	1000	-	.	transcript_id "STRG.12598.1"; gene_id "STRG.12598";
chr2A	StringTie	transcript	803562796	803566427	1000	+	.	transcript_id "STRG.12597.1"; gene_id "STRG.12597"
chr2A	StringTie	exon	803562796	803565762	1000	+	.	transcript_id "STRG.12597.1"; gene_id "STRG.12597";
chr2A	StringTie	exon	803565861	803565918	1000	+	.	transcript_id "STRG.12597.1"; gene_id "STRG.12597";
chr2A	StringTie	exon	803566004	803566427	1000	+	.	transcript_id "STRG.12597.1"; gene_id "STRG.12597";
chr2A	StringTie	transcript	803562796	803566427	1000	+	.	transcript_id "STRG.12597.2"; gene_id "STRG.12597"
chr2A	StringTie	exon	803562796	803563990	1000	+	.	transcript_id "STRG.12597.2"; gene_id "STRG.12597";
chr2A	StringTie	exon	803564073	803566427	1000	+	.	transcript_id "STRG.12597.2"; gene_id "STRG.12597";
chr2A	StringTie	transcript	803562796	803566427	1000	+	.	transcript_id "STRG.12597.3"; gene_id "STRG.12597"
chr2A	StringTie	exon	803562796	803563990	1000	+	.	transcript_id "STRG.12597.3"; gene_id "STRG.12597";
chr2A	StringTie	exon	803564073	803565762	1000	+	.	transcript_id "STRG.12597.3"; gene_id "STRG.12597";
chr2A	StringTie	exon	803565861	803565918	1000	+	.	transcript_id "STRG.12597.3"; gene_id "STRG.12597";
chr2A	StringTie	exon	803566004	803566427	1000	+	.	transcript_id "STRG.12597.3"; gene_id "STRG.12597";
chr2A	StringTie	transcript	803562796	803566427	1000	+	.	transcript_id "STRG.12597.4"; gene_id "STRG.12597"
chr2A	StringTie	exon	803562796	803565762	1000	+	.	transcript_id "STRG.12597.4"; gene_id "STRG.12597";
chr2A	StringTie	exon	803565861	803566427	1000	+	.	transcript_id "STRG.12597.4"; gene_id "STRG.12597";
chr2A	StringTie	transcript	803562796	803566427	1000	+	.	transcript_id "STRG.12597.5"; gene_id "STRG.12597"
chr2A	StringTie	exon	803562796	803565918	1000	+	.	transcript_id "STRG.12597.5"; gene_id "STRG.12597";
chr2A	StringTie	exon	803566004	803566427	1000	+	.	transcript_id "STRG.12597.5"; gene_id "STRG.12597";
chr2A	StringTie	transcript	803724847	803725917	1000	+	.	transcript_id "STRG.12596.1"; gene_id "STRG.12596"
chr2A	StringTie	exon	803724847	803725013	1000	+	.	transcript_id "STRG.12596.1"; gene_id "STRG.12596";
chr2A	StringTie	exon	803725143	803725221	1000	+	.	transcript_id "STRG.12596.1"; gene_id "STRG.12596";
chr2A	StringTie	exon	803725307	803725917	1000	+	.	transcript_id "STRG.12596.1"; gene_id "STRG.12596";
chr2A	StringTie	transcript	803788386	803790212	1000	+	.	transcript_id "STRG.12599.1"; gene_id "STRG.12599"
chr2A	StringTie	exon	803788386	803788757	1000	+	.	transcript_id "STRG.12599.1"; gene_id "STRG.12599";
chr2A	StringTie	exon	803788866	803789189	1000	+	.	transcript_id "STRG.12599.1"; gene_id "STRG.12599";
chr2A	StringTie	exon	803789291	803790212	1000	+	.	transcript_id "STRG.12599.1"; gene_id "STRG.12599";
chr2A	StringTie	transcript	803840306	803849868	1000	-	.	transcript_id "STRG.12601.1"; gene_id "STRG.12601"
chr2A	StringTie	exon	803840306	803841373	1000	-	.	transcript_id "STRG.12601.1"; gene_id "STRG.12601";
chr2A	StringTie	exon	803842119	803843685	1000	-	.	transcript_id "STRG.12601.1"; gene_id "STRG.12601";
chr2A	StringTie	exon	803843766	803843881	1000	-	.	transcript_id "STRG.12601.1"; gene_id "STRG.12601";
chr2A	StringTie	exon	803844252	803844362	1000	-	.	transcript_id "STRG.12601.1"; gene_id "STRG.12601";
chr2A	StringTie	exon	803844874	803845347	1000	-	.	transcript_id "STRG.12601.1"; gene_id "STRG.12601";
chr2A	StringTie	exon	803845461	803845643	1000	-	.	transcript_id "STRG.12601.1"; gene_id "STRG.12601";
chr2A	StringTie	exon	803845737	803846336	1000	-	.	transcript_id "STRG.12601.1"; gene_id "STRG.12601";
chr2A	StringTie	exon	803846436	803846859	1000	-	.	transcript_id "STRG.12601.1"; gene_id "STRG.12601";
chr2A	StringTie	exon	803846959	803847056	1000	-	.	transcript_id "STRG.12601.1"; gene_id "STRG.12601";
chr2A	StringTie	exon	803847170	803847980	1000	-	.	transcript_id "STRG.12601.1"; gene_id "STRG.12601";
chr2A	StringTie	exon	803848085	803848263	1000	-	.	transcript_id "STRG.12601.1"; gene_id "STRG.12601";
chr2A	StringTie	exon	803848390	803848506	1000	-	.	transcript_id "STRG.12601.1"; gene_id "STRG.12601";
chr2A	StringTie	exon	803848607	803848697	1000	-	.	transcript_id "STRG.12601.1"; gene_id "STRG.12601";
chr2A	StringTie	exon	803849475	803849868	1000	-	.	transcript_id "STRG.12601.1"; gene_id "STRG.12601";
chr2A	StringTie	transcript	804001992	804005408	1000	+	.	transcript_id "STRG.12600.1"; gene_id "STRG.12600"
chr2A	StringTie	exon	804001992	804003818	1000	+	.	transcript_id "STRG.12600.1"; gene_id "STRG.12600";
chr2A	StringTie	exon	804003919	804004141	1000	+	.	transcript_id "STRG.12600.1"; gene_id "STRG.12600";
chr2A	StringTie	exon	804004333	804004643	1000	+	.	transcript_id "STRG.12600.1"; gene_id "STRG.12600";
chr2A	StringTie	exon	804004750	804005408	1000	+	.	transcript_id "STRG.12600.1"; gene_id "STRG.12600";
chr2A	StringTie	transcript	804002403	804005408	1000	+	.	transcript_id "STRG.12600.2"; gene_id "STRG.12600"
chr2A	StringTie	exon	804002403	804002558	1000	+	.	transcript_id "STRG.12600.2"; gene_id "STRG.12600";
chr2A	StringTie	exon	804003919	804004141	1000	+	.	transcript_id "STRG.12600.2"; gene_id "STRG.12600";
chr2A	StringTie	exon	804004333	804004643	1000	+	.	transcript_id "STRG.12600.2"; gene_id "STRG.12600";
chr2A	StringTie	exon	804004750	804005408	1000	+	.	transcript_id "STRG.12600.2"; gene_id "STRG.12600";
chr2A	StringTie	transcript	804002403	804005408	1000	+	.	transcript_id "STRG.12600.3"; gene_id "STRG.12600"
chr2A	StringTie	exon	804002403	804002558	1000	+	.	transcript_id "STRG.12600.3"; gene_id "STRG.12600";
chr2A	StringTie	exon	804003919	804004643	1000	+	.	transcript_id "STRG.12600.3"; gene_id "STRG.12600";
chr2A	StringTie	exon	804004750	804005408	1000	+	.	transcript_id "STRG.12600.3"; gene_id "STRG.12600";
chr2A	StringTie	transcript	804002403	804005408	1000	+	.	transcript_id "STRG.12600.4"; gene_id "STRG.12600"
chr2A	StringTie	exon	804002403	804002558	1000	+	.	transcript_id "STRG.12600.4"; gene_id "STRG.12600";
chr2A	StringTie	exon	804003919	804005408	1000	+	.	transcript_id "STRG.12600.4"; gene_id "STRG.12600";
chr2A	StringTie	transcript	804033117	804036269	1000	+	.	transcript_id "STRG.12602.1"; gene_id "STRG.12602"
chr2A	StringTie	exon	804033117	804033283	1000	+	.	transcript_id "STRG.12602.1"; gene_id "STRG.12602";
chr2A	StringTie	exon	804034815	804035031	1000	+	.	transcript_id "STRG.12602.1"; gene_id "STRG.12602";
chr2A	StringTie	exon	804035132	804035445	1000	+	.	transcript_id "STRG.12602.1"; gene_id "STRG.12602";
chr2A	StringTie	exon	804035537	804036269	1000	+	.	transcript_id "STRG.12602.1"; gene_id "STRG.12602";
chr2A	StringTie	transcript	804033117	804036269	1000	+	.	transcript_id "STRG.12602.2"; gene_id "STRG.12602"
chr2A	StringTie	exon	804033117	804033283	1000	+	.	transcript_id "STRG.12602.2"; gene_id "STRG.12602";
chr2A	StringTie	exon	804034745	804035031	1000	+	.	transcript_id "STRG.12602.2"; gene_id "STRG.12602";
chr2A	StringTie	exon	804035132	804035445	1000	+	.	transcript_id "STRG.12602.2"; gene_id "STRG.12602";
chr2A	StringTie	exon	804035537	804036269	1000	+	.	transcript_id "STRG.12602.2"; gene_id "STRG.12602";
chr2A	StringTie	transcript	804109342	804112483	1000	+	.	transcript_id "STRG.12603.1"; gene_id "STRG.12603"
chr2A	StringTie	exon	804109342	804109658	1000	+	.	transcript_id "STRG.12603.1"; gene_id "STRG.12603";
chr2A	StringTie	exon	804110802	804111028	1000	+	.	transcript_id "STRG.12603.1"; gene_id "STRG.12603";
chr2A	StringTie	exon	804111163	804111476	1000	+	.	transcript_id "STRG.12603.1"; gene_id "STRG.12603";
chr2A	StringTie	exon	804111580	804112483	1000	+	.	transcript_id "STRG.12603.1"; gene_id "STRG.12603";
chr2A	StringTie	transcript	804109342	804112483	1000	+	.	transcript_id "STRG.12603.2"; gene_id "STRG.12603"
chr2A	StringTie	exon	804109342	804109658	1000	+	.	transcript_id "STRG.12603.2"; gene_id "STRG.12603";
chr2A	StringTie	exon	804109753	804109888	1000	+	.	transcript_id "STRG.12603.2"; gene_id "STRG.12603";
chr2A	StringTie	exon	804110802	804111028	1000	+	.	transcript_id "STRG.12603.2"; gene_id "STRG.12603";
chr2A	StringTie	exon	804111163	804111476	1000	+	.	transcript_id "STRG.12603.2"; gene_id "STRG.12603";
chr2A	StringTie	exon	804111580	804112483	1000	+	.	transcript_id "STRG.12603.2"; gene_id "STRG.12603";
chr2A	StringTie	transcript	804110357	804112483	1000	+	.	transcript_id "STRG.12603.3"; gene_id "STRG.12603"
chr2A	StringTie	exon	804110357	804110623	1000	+	.	transcript_id "STRG.12603.3"; gene_id "STRG.12603";
chr2A	StringTie	exon	804110802	804111028	1000	+	.	transcript_id "STRG.12603.3"; gene_id "STRG.12603";
chr2A	StringTie	exon	804111163	804111476	1000	+	.	transcript_id "STRG.12603.3"; gene_id "STRG.12603";
chr2A	StringTie	exon	804111580	804112483	1000	+	.	transcript_id "STRG.12603.3"; gene_id "STRG.12603";
chr2A	StringTie	transcript	804158322	804160254	1000	+	.	transcript_id "STRG.12604.1"; gene_id "STRG.12604"
chr2A	StringTie	exon	804158322	804158963	1000	+	.	transcript_id "STRG.12604.1"; gene_id "STRG.12604";
chr2A	StringTie	exon	804159138	804159451	1000	+	.	transcript_id "STRG.12604.1"; gene_id "STRG.12604";
chr2A	StringTie	exon	804159529	804160254	1000	+	.	transcript_id "STRG.12604.1"; gene_id "STRG.12604";
chr2A	StringTie	transcript	804176929	804179013	1000	-	.	transcript_id "STRG.12605.1"; gene_id "STRG.12605"
chr2A	StringTie	exon	804176929	804177594	1000	-	.	transcript_id "STRG.12605.1"; gene_id "STRG.12605";
chr2A	StringTie	exon	804177693	804178006	1000	-	.	transcript_id "STRG.12605.1"; gene_id "STRG.12605";
chr2A	StringTie	exon	804178148	804179013	1000	-	.	transcript_id "STRG.12605.1"; gene_id "STRG.12605";
chr2A	StringTie	transcript	804274155	804275813	1000	-	.	transcript_id "STRG.12606.1"; gene_id "STRG.12606"
chr2A	StringTie	exon	804274155	804274906	1000	-	.	transcript_id "STRG.12606.1"; gene_id "STRG.12606";
chr2A	StringTie	exon	804274989	804275317	1000	-	.	transcript_id "STRG.12606.1"; gene_id "STRG.12606";
chr2A	StringTie	exon	804275415	804275813	1000	-	.	transcript_id "STRG.12606.1"; gene_id "STRG.12606";
chr2A	StringTie	transcript	804368427	804375764	1000	+	.	transcript_id "STRG.12607.1"; gene_id "STRG.12607"
chr2A	StringTie	exon	804368427	804368822	1000	+	.	transcript_id "STRG.12607.1"; gene_id "STRG.12607";
chr2A	StringTie	exon	804369069	804369916	1000	+	.	transcript_id "STRG.12607.1"; gene_id "STRG.12607";
chr2A	StringTie	exon	804370320	804372287	1000	+	.	transcript_id "STRG.12607.1"; gene_id "STRG.12607";
chr2A	StringTie	exon	804375329	804375764	1000	+	.	transcript_id "STRG.12607.1"; gene_id "STRG.12607";
chr2A	StringTie	transcript	804478844	804483130	1000	+	.	transcript_id "STRG.12608.1"; gene_id "STRG.12608"
chr2A	StringTie	exon	804478844	804479331	1000	+	.	transcript_id "STRG.12608.1"; gene_id "STRG.12608";
chr2A	StringTie	exon	804479422	804479639	1000	+	.	transcript_id "STRG.12608.1"; gene_id "STRG.12608";
chr2A	StringTie	exon	804481424	804483130	1000	+	.	transcript_id "STRG.12608.1"; gene_id "STRG.12608";
chr2A	StringTie	transcript	804516024	804519245	1000	-	.	transcript_id "STRG.12609.1"; gene_id "STRG.12609"
chr2A	StringTie	exon	804516024	804516694	1000	-	.	transcript_id "STRG.12609.1"; gene_id "STRG.12609";
chr2A	StringTie	exon	804516822	804518558	1000	-	.	transcript_id "STRG.12609.1"; gene_id "STRG.12609";
chr2A	StringTie	exon	804518733	804518915	1000	-	.	transcript_id "STRG.12609.1"; gene_id "STRG.12609";
chr2A	StringTie	exon	804519055	804519245	1000	-	.	transcript_id "STRG.12609.1"; gene_id "STRG.12609";
chr2B	StringTie	transcript	44477	51852	1000	+	.	transcript_id "STRG.12611.1"; gene_id "STRG.12611"
chr2B	StringTie	exon	44477	45479	1000	+	.	transcript_id "STRG.12611.1"; gene_id "STRG.12611";
chr2B	StringTie	exon	46557	47160	1000	+	.	transcript_id "STRG.12611.1"; gene_id "STRG.12611";
chr2B	StringTie	exon	48458	51852	1000	+	.	transcript_id "STRG.12611.1"; gene_id "STRG.12611";
chr2B	StringTie	transcript	64798	67809	1000	+	.	transcript_id "STRG.12610.1"; gene_id "STRG.12610"
chr2B	StringTie	exon	64798	65810	1000	+	.	transcript_id "STRG.12610.1"; gene_id "STRG.12610";
chr2B	StringTie	exon	65916	67809	1000	+	.	transcript_id "STRG.12610.1"; gene_id "STRG.12610";
chr2B	StringTie	transcript	314454	324361	1000	-	.	transcript_id "STRG.12612.1"; gene_id "STRG.12612"
chr2B	StringTie	exon	314454	314926	1000	-	.	transcript_id "STRG.12612.1"; gene_id "STRG.12612";
chr2B	StringTie	exon	315708	315791	1000	-	.	transcript_id "STRG.12612.1"; gene_id "STRG.12612";
chr2B	StringTie	exon	315874	317570	1000	-	.	transcript_id "STRG.12612.1"; gene_id "STRG.12612";
chr2B	StringTie	exon	324116	324361	1000	-	.	transcript_id "STRG.12612.1"; gene_id "STRG.12612";
chr2B	StringTie	transcript	325491	333746	1000	+	.	transcript_id "STRG.12613.1"; gene_id "STRG.12613"
chr2B	StringTie	exon	325491	325964	1000	+	.	transcript_id "STRG.12613.1"; gene_id "STRG.12613";
chr2B	StringTie	exon	326954	327107	1000	+	.	transcript_id "STRG.12613.1"; gene_id "STRG.12613";
chr2B	StringTie	exon	328565	328655	1000	+	.	transcript_id "STRG.12613.1"; gene_id "STRG.12613";
chr2B	StringTie	exon	329350	329557	1000	+	.	transcript_id "STRG.12613.1"; gene_id "STRG.12613";
chr2B	StringTie	exon	330380	330500	1000	+	.	transcript_id "STRG.12613.1"; gene_id "STRG.12613";
chr2B	StringTie	exon	330575	330658	1000	+	.	transcript_id "STRG.12613.1"; gene_id "STRG.12613";
chr2B	StringTie	exon	330966	331085	1000	+	.	transcript_id "STRG.12613.1"; gene_id "STRG.12613";
chr2B	StringTie	exon	331204	331416	1000	+	.	transcript_id "STRG.12613.1"; gene_id "STRG.12613";
chr2B	StringTie	exon	331507	331569	1000	+	.	transcript_id "STRG.12613.1"; gene_id "STRG.12613";
chr2B	StringTie	exon	331655	331770	1000	+	.	transcript_id "STRG.12613.1"; gene_id "STRG.12613";
chr2B	StringTie	exon	332151	332209	1000	+	.	transcript_id "STRG.12613.1"; gene_id "STRG.12613";
chr2B	StringTie	exon	333073	333746	1000	+	.	transcript_id "STRG.12613.1"; gene_id "STRG.12613";
chr2B	StringTie	transcript	334156	338355	1000	-	.	transcript_id "STRG.12614.1"; gene_id "STRG.12614"
chr2B	StringTie	exon	334156	334626	1000	-	.	transcript_id "STRG.12614.1"; gene_id "STRG.12614";
chr2B	StringTie	exon	334730	337604	1000	-	.	transcript_id "STRG.12614.1"; gene_id "STRG.12614";
chr2B	StringTie	exon	338049	338355	1000	-	.	transcript_id "STRG.12614.1"; gene_id "STRG.12614";
chr2B	StringTie	transcript	340376	345307	1000	-	.	transcript_id "STRG.12615.1"; gene_id "STRG.12615"
chr2B	StringTie	exon	340376	341310	1000	-	.	transcript_id "STRG.12615.1"; gene_id "STRG.12615";
chr2B	StringTie	exon	341598	342074	1000	-	.	transcript_id "STRG.12615.1"; gene_id "STRG.12615";
chr2B	StringTie	exon	344389	345307	1000	-	.	transcript_id "STRG.12615.1"; gene_id "STRG.12615";
chr2B	StringTie	transcript	340376	345307	1000	-	.	transcript_id "STRG.12615.2"; gene_id "STRG.12615"
chr2B	StringTie	exon	340376	341310	1000	-	.	transcript_id "STRG.12615.2"; gene_id "STRG.12615";
chr2B	StringTie	exon	341745	342074	1000	-	.	transcript_id "STRG.12615.2"; gene_id "STRG.12615";
chr2B	StringTie	exon	344389	345307	1000	-	.	transcript_id "STRG.12615.2"; gene_id "STRG.12615";
chr2B	StringTie	transcript	340376	345307	1000	-	.	transcript_id "STRG.12615.3"; gene_id "STRG.12615"
chr2B	StringTie	exon	340376	341310	1000	-	.	transcript_id "STRG.12615.3"; gene_id "STRG.12615";
chr2B	StringTie	exon	344389	345307	1000	-	.	transcript_id "STRG.12615.3"; gene_id "STRG.12615";
chr2B	StringTie	transcript	340376	345307	1000	-	.	transcript_id "STRG.12615.4"; gene_id "STRG.12615"
chr2B	StringTie	exon	340376	342074	1000	-	.	transcript_id "STRG.12615.4"; gene_id "STRG.12615";
chr2B	StringTie	exon	344389	345307	1000	-	.	transcript_id "STRG.12615.4"; gene_id "STRG.12615";
chr2B	StringTie	transcript	340376	345307	1000	-	.	transcript_id "STRG.12615.5"; gene_id "STRG.12615"
chr2B	StringTie	exon	340376	341310	1000	-	.	transcript_id "STRG.12615.5"; gene_id "STRG.12615";
chr2B	StringTie	exon	341439	342074	1000	-	.	transcript_id "STRG.12615.5"; gene_id "STRG.12615";
chr2B	StringTie	exon	344389	345307	1000	-	.	transcript_id "STRG.12615.5"; gene_id "STRG.12615";
chr2B	StringTie	transcript	353514	357666	1000	-	.	transcript_id "STRG.12616.1"; gene_id "STRG.12616"
chr2B	StringTie	exon	353514	353976	1000	-	.	transcript_id "STRG.12616.1"; gene_id "STRG.12616";
chr2B	StringTie	exon	354080	356954	1000	-	.	transcript_id "STRG.12616.1"; gene_id "STRG.12616";
chr2B	StringTie	exon	357399	357666	1000	-	.	transcript_id "STRG.12616.1"; gene_id "STRG.12616";
chr2B	StringTie	transcript	359390	364657	1000	-	.	transcript_id "STRG.12617.1"; gene_id "STRG.12617"
chr2B	StringTie	exon	359390	360660	1000	-	.	transcript_id "STRG.12617.1"; gene_id "STRG.12617";
chr2B	StringTie	exon	360948	361424	1000	-	.	transcript_id "STRG.12617.1"; gene_id "STRG.12617";
chr2B	StringTie	exon	363739	364657	1000	-	.	transcript_id "STRG.12617.1"; gene_id "STRG.12617";
chr2B	StringTie	transcript	359390	364657	1000	-	.	transcript_id "STRG.12617.2"; gene_id "STRG.12617"
chr2B	StringTie	exon	359390	360660	1000	-	.	transcript_id "STRG.12617.2"; gene_id "STRG.12617";
chr2B	StringTie	exon	363739	364657	1000	-	.	transcript_id "STRG.12617.2"; gene_id "STRG.12617";
chr2B	StringTie	transcript	359390	364657	1000	-	.	transcript_id "STRG.12617.3"; gene_id "STRG.12617"
chr2B	StringTie	exon	359390	360660	1000	-	.	transcript_id "STRG.12617.3"; gene_id "STRG.12617";
chr2B	StringTie	exon	361095	361424	1000	-	.	transcript_id "STRG.12617.3"; gene_id "STRG.12617";
chr2B	StringTie	exon	363739	364657	1000	-	.	transcript_id "STRG.12617.3"; gene_id "STRG.12617";
chr2B	StringTie	transcript	359390	364657	1000	-	.	transcript_id "STRG.12617.4"; gene_id "STRG.12617"
chr2B	StringTie	exon	359390	361424	1000	-	.	transcript_id "STRG.12617.4"; gene_id "STRG.12617";
chr2B	StringTie	exon	363739	364657	1000	-	.	transcript_id "STRG.12617.4"; gene_id "STRG.12617";
chr2B	StringTie	transcript	359390	364657	1000	-	.	transcript_id "STRG.12617.5"; gene_id "STRG.12617"
chr2B	StringTie	exon	359390	360660	1000	-	.	transcript_id "STRG.12617.5"; gene_id "STRG.12617";
chr2B	StringTie	exon	360789	361424	1000	-	.	transcript_id "STRG.12617.5"; gene_id "STRG.12617";
chr2B	StringTie	exon	363739	364657	1000	-	.	transcript_id "STRG.12617.5"; gene_id "STRG.12617";
chr2B	StringTie	transcript	380784	385307	1000	-	.	transcript_id "STRG.12618.1"; gene_id "STRG.12618"
chr2B	StringTie	exon	380784	381722	1000	-	.	transcript_id "STRG.12618.1"; gene_id "STRG.12618";
chr2B	StringTie	exon	382000	382639	1000	-	.	transcript_id "STRG.12618.1"; gene_id "STRG.12618";
chr2B	StringTie	exon	384350	385307	1000	-	.	transcript_id "STRG.12618.1"; gene_id "STRG.12618";
chr2B	StringTie	transcript	380784	385307	1000	-	.	transcript_id "STRG.12618.2"; gene_id "STRG.12618"
chr2B	StringTie	exon	380784	381722	1000	-	.	transcript_id "STRG.12618.2"; gene_id "STRG.12618";
chr2B	StringTie	exon	382000	385307	1000	-	.	transcript_id "STRG.12618.2"; gene_id "STRG.12618";
chr2B	StringTie	transcript	759149	762260	1000	-	.	transcript_id "STRG.12619.1"; gene_id "STRG.12619"
chr2B	StringTie	exon	759149	762260	1000	-	.	transcript_id "STRG.12619.1"; gene_id "STRG.12619";
chr2B	StringTie	transcript	759149	762260	1000	-	.	transcript_id "STRG.12619.2"; gene_id "STRG.12619"
chr2B	StringTie	exon	759149	760915	1000	-	.	transcript_id "STRG.12619.2"; gene_id "STRG.12619";
chr2B	StringTie	exon	761501	762260	1000	-	.	transcript_id "STRG.12619.2"; gene_id "STRG.12619";
chr2B	StringTie	transcript	1687141	1700230	1000	+	.	transcript_id "STRG.12621.1"; gene_id "STRG.12621"
chr2B	StringTie	exon	1687141	1687592	1000	+	.	transcript_id "STRG.12621.1"; gene_id "STRG.12621";
chr2B	StringTie	exon	1687708	1687890	1000	+	.	transcript_id "STRG.12621.1"; gene_id "STRG.12621";
chr2B	StringTie	exon	1698836	1698905	1000	+	.	transcript_id "STRG.12621.1"; gene_id "STRG.12621";
chr2B	StringTie	exon	1699030	1699101	1000	+	.	transcript_id "STRG.12621.1"; gene_id "STRG.12621";
chr2B	StringTie	exon	1699750	1700230	1000	+	.	transcript_id "STRG.12621.1"; gene_id "STRG.12621";
chr2B	StringTie	transcript	1687141	1700230	1000	+	.	transcript_id "STRG.12621.2"; gene_id "STRG.12621"
chr2B	StringTie	exon	1687141	1687592	1000	+	.	transcript_id "STRG.12621.2"; gene_id "STRG.12621";
chr2B	StringTie	exon	1687708	1687890	1000	+	.	transcript_id "STRG.12621.2"; gene_id "STRG.12621";
chr2B	StringTie	exon	1694355	1694433	1000	+	.	transcript_id "STRG.12621.2"; gene_id "STRG.12621";
chr2B	StringTie	exon	1698836	1698905	1000	+	.	transcript_id "STRG.12621.2"; gene_id "STRG.12621";
chr2B	StringTie	exon	1699030	1699101	1000	+	.	transcript_id "STRG.12621.2"; gene_id "STRG.12621";
chr2B	StringTie	exon	1699750	1700230	1000	+	.	transcript_id "STRG.12621.2"; gene_id "STRG.12621";
chr2B	StringTie	transcript	2139003	2141330	1000	+	.	transcript_id "STRG.12620.1"; gene_id "STRG.12620"
chr2B	StringTie	exon	2139003	2139557	1000	+	.	transcript_id "STRG.12620.1"; gene_id "STRG.12620";
chr2B	StringTie	exon	2140098	2140526	1000	+	.	transcript_id "STRG.12620.1"; gene_id "STRG.12620";
chr2B	StringTie	exon	2140614	2141330	1000	+	.	transcript_id "STRG.12620.1"; gene_id "STRG.12620";
chr2B	StringTie	transcript	2153415	2155777	1000	-	.	transcript_id "STRG.12622.1"; gene_id "STRG.12622"
chr2B	StringTie	exon	2153415	2155777	1000	-	.	transcript_id "STRG.12622.1"; gene_id "STRG.12622";
chr2B	StringTie	transcript	2157842	2160620	1000	+	.	transcript_id "STRG.12623.1"; gene_id "STRG.12623"
chr2B	StringTie	exon	2157842	2158155	1000	+	.	transcript_id "STRG.12623.1"; gene_id "STRG.12623";
chr2B	StringTie	exon	2159220	2159386	1000	+	.	transcript_id "STRG.12623.1"; gene_id "STRG.12623";
chr2B	StringTie	exon	2160116	2160620	1000	+	.	transcript_id "STRG.12623.1"; gene_id "STRG.12623";
chr2B	StringTie	transcript	2157842	2160620	1000	+	.	transcript_id "STRG.12623.2"; gene_id "STRG.12623"
chr2B	StringTie	exon	2157842	2158155	1000	+	.	transcript_id "STRG.12623.2"; gene_id "STRG.12623";
chr2B	StringTie	exon	2159220	2160620	1000	+	.	transcript_id "STRG.12623.2"; gene_id "STRG.12623";
chr2B	StringTie	transcript	2214430	2217567	1000	-	.	transcript_id "STRG.12624.1"; gene_id "STRG.12624"
chr2B	StringTie	exon	2214430	2215322	1000	-	.	transcript_id "STRG.12624.1"; gene_id "STRG.12624";
chr2B	StringTie	exon	2216799	2217016	1000	-	.	transcript_id "STRG.12624.1"; gene_id "STRG.12624";
chr2B	StringTie	exon	2217246	2217567	1000	-	.	transcript_id "STRG.12624.1"; gene_id "STRG.12624";
chr2B	StringTie	transcript	2223822	2227868	1000	-	.	transcript_id "STRG.12625.1"; gene_id "STRG.12625"
chr2B	StringTie	exon	2223822	2224468	1000	-	.	transcript_id "STRG.12625.1"; gene_id "STRG.12625";
chr2B	StringTie	exon	2224759	2225227	1000	-	.	transcript_id "STRG.12625.1"; gene_id "STRG.12625";
chr2B	StringTie	exon	2225799	2226445	1000	-	.	transcript_id "STRG.12625.1"; gene_id "STRG.12625";
chr2B	StringTie	exon	2226537	2226835	1000	-	.	transcript_id "STRG.12625.1"; gene_id "STRG.12625";
chr2B	StringTie	exon	2227181	2227278	1000	-	.	transcript_id "STRG.12625.1"; gene_id "STRG.12625";
chr2B	StringTie	exon	2227454	2227496	1000	-	.	transcript_id "STRG.12625.1"; gene_id "STRG.12625";
chr2B	StringTie	exon	2227726	2227868	1000	-	.	transcript_id "STRG.12625.1"; gene_id "STRG.12625";
chr2B	StringTie	transcript	2223822	2227868	1000	-	.	transcript_id "STRG.12625.2"; gene_id "STRG.12625"
chr2B	StringTie	exon	2223822	2224468	1000	-	.	transcript_id "STRG.12625.2"; gene_id "STRG.12625";
chr2B	StringTie	exon	2224759	2225227	1000	-	.	transcript_id "STRG.12625.2"; gene_id "STRG.12625";
chr2B	StringTie	exon	2225799	2226445	1000	-	.	transcript_id "STRG.12625.2"; gene_id "STRG.12625";
chr2B	StringTie	exon	2226537	2226835	1000	-	.	transcript_id "STRG.12625.2"; gene_id "STRG.12625";
chr2B	StringTie	exon	2227181	2227326	1000	-	.	transcript_id "STRG.12625.2"; gene_id "STRG.12625";
chr2B	StringTie	exon	2227454	2227496	1000	-	.	transcript_id "STRG.12625.2"; gene_id "STRG.12625";
chr2B	StringTie	exon	2227726	2227868	1000	-	.	transcript_id "STRG.12625.2"; gene_id "STRG.12625";
chr2B	StringTie	transcript	3318644	3325985	1000	-	.	transcript_id "STRG.12626.1"; gene_id "STRG.12626"
chr2B	StringTie	exon	3318644	3319559	1000	-	.	transcript_id "STRG.12626.1"; gene_id "STRG.12626";
chr2B	StringTie	exon	3319700	3319768	1000	-	.	transcript_id "STRG.12626.1"; gene_id "STRG.12626";
chr2B	StringTie	exon	3319902	3319988	1000	-	.	transcript_id "STRG.12626.1"; gene_id "STRG.12626";
chr2B	StringTie	exon	3320358	3320414	1000	-	.	transcript_id "STRG.12626.1"; gene_id "STRG.12626";
chr2B	StringTie	exon	3321156	3321296	1000	-	.	transcript_id "STRG.12626.1"; gene_id "STRG.12626";
chr2B	StringTie	exon	3321425	3321457	1000	-	.	transcript_id "STRG.12626.1"; gene_id "STRG.12626";
chr2B	StringTie	exon	3322339	3322410	1000	-	.	transcript_id "STRG.12626.1"; gene_id "STRG.12626";
chr2B	StringTie	exon	3322496	3322588	1000	-	.	transcript_id "STRG.12626.1"; gene_id "STRG.12626";
chr2B	StringTie	exon	3323025	3323251	1000	-	.	transcript_id "STRG.12626.1"; gene_id "STRG.12626";
chr2B	StringTie	exon	3323374	3323503	1000	-	.	transcript_id "STRG.12626.1"; gene_id "STRG.12626";
chr2B	StringTie	exon	3324095	3324154	1000	-	.	transcript_id "STRG.12626.1"; gene_id "STRG.12626";
chr2B	StringTie	exon	3324898	3324955	1000	-	.	transcript_id "STRG.12626.1"; gene_id "STRG.12626";
chr2B	StringTie	exon	3325427	3325509	1000	-	.	transcript_id "STRG.12626.1"; gene_id "STRG.12626";
chr2B	StringTie	exon	3325605	3325985	1000	-	.	transcript_id "STRG.12626.1"; gene_id "STRG.12626";
chr2B	StringTie	transcript	3318644	3325985	1000	-	.	transcript_id "STRG.12626.2"; gene_id "STRG.12626"
chr2B	StringTie	exon	3318644	3319559	1000	-	.	transcript_id "STRG.12626.2"; gene_id "STRG.12626";
chr2B	StringTie	exon	3319700	3319768	1000	-	.	transcript_id "STRG.12626.2"; gene_id "STRG.12626";
chr2B	StringTie	exon	3319902	3319988	1000	-	.	transcript_id "STRG.12626.2"; gene_id "STRG.12626";
chr2B	StringTie	exon	3320358	3320414	1000	-	.	transcript_id "STRG.12626.2"; gene_id "STRG.12626";
chr2B	StringTie	exon	3321156	3321296	1000	-	.	transcript_id "STRG.12626.2"; gene_id "STRG.12626";
chr2B	StringTie	exon	3321425	3321457	1000	-	.	transcript_id "STRG.12626.2"; gene_id "STRG.12626";
chr2B	StringTie	exon	3322339	3322410	1000	-	.	transcript_id "STRG.12626.2"; gene_id "STRG.12626";
chr2B	StringTie	exon	3322496	3322588	1000	-	.	transcript_id "STRG.12626.2"; gene_id "STRG.12626";
chr2B	StringTie	exon	3323025	3323503	1000	-	.	transcript_id "STRG.12626.2"; gene_id "STRG.12626";
chr2B	StringTie	exon	3324095	3324154	1000	-	.	transcript_id "STRG.12626.2"; gene_id "STRG.12626";
chr2B	StringTie	exon	3324898	3324955	1000	-	.	transcript_id "STRG.12626.2"; gene_id "STRG.12626";
chr2B	StringTie	exon	3325427	3325509	1000	-	.	transcript_id "STRG.12626.2"; gene_id "STRG.12626";
chr2B	StringTie	exon	3325605	3325985	1000	-	.	transcript_id "STRG.12626.2"; gene_id "STRG.12626";
chr2B	StringTie	transcript	3488648	3499218	1000	+	.	transcript_id "STRG.12629.1"; gene_id "STRG.12629"
chr2B	StringTie	exon	3488648	3488760	1000	+	.	transcript_id "STRG.12629.1"; gene_id "STRG.12629";
chr2B	StringTie	exon	3488898	3489336	1000	+	.	transcript_id "STRG.12629.1"; gene_id "STRG.12629";
chr2B	StringTie	exon	3490318	3490499	1000	+	.	transcript_id "STRG.12629.1"; gene_id "STRG.12629";
chr2B	StringTie	exon	3490870	3491112	1000	+	.	transcript_id "STRG.12629.1"; gene_id "STRG.12629";
chr2B	StringTie	exon	3491252	3491363	1000	+	.	transcript_id "STRG.12629.1"; gene_id "STRG.12629";
chr2B	StringTie	exon	3491451	3491621	1000	+	.	transcript_id "STRG.12629.1"; gene_id "STRG.12629";
chr2B	StringTie	exon	3492853	3492916	1000	+	.	transcript_id "STRG.12629.1"; gene_id "STRG.12629";
chr2B	StringTie	exon	3493004	3493061	1000	+	.	transcript_id "STRG.12629.1"; gene_id "STRG.12629";
chr2B	StringTie	exon	3494074	3494251	1000	+	.	transcript_id "STRG.12629.1"; gene_id "STRG.12629";
chr2B	StringTie	exon	3495048	3495178	1000	+	.	transcript_id "STRG.12629.1"; gene_id "STRG.12629";
chr2B	StringTie	exon	3495681	3495783	1000	+	.	transcript_id "STRG.12629.1"; gene_id "STRG.12629";
chr2B	StringTie	exon	3495882	3495958	1000	+	.	transcript_id "STRG.12629.1"; gene_id "STRG.12629";
chr2B	StringTie	exon	3496293	3496340	1000	+	.	transcript_id "STRG.12629.1"; gene_id "STRG.12629";
chr2B	StringTie	exon	3496908	3497057	1000	+	.	transcript_id "STRG.12629.1"; gene_id "STRG.12629";
chr2B	StringTie	exon	3497650	3499218	1000	+	.	transcript_id "STRG.12629.1"; gene_id "STRG.12629";
chr2B	StringTie	transcript	3488787	3499218	1000	+	.	transcript_id "STRG.12629.2"; gene_id "STRG.12629"
chr2B	StringTie	exon	3488787	3489336	1000	+	.	transcript_id "STRG.12629.2"; gene_id "STRG.12629";
chr2B	StringTie	exon	3490318	3490499	1000	+	.	transcript_id "STRG.12629.2"; gene_id "STRG.12629";
chr2B	StringTie	exon	3490870	3491112	1000	+	.	transcript_id "STRG.12629.2"; gene_id "STRG.12629";
chr2B	StringTie	exon	3491252	3491363	1000	+	.	transcript_id "STRG.12629.2"; gene_id "STRG.12629";
chr2B	StringTie	exon	3491451	3491621	1000	+	.	transcript_id "STRG.12629.2"; gene_id "STRG.12629";
chr2B	StringTie	exon	3492853	3492916	1000	+	.	transcript_id "STRG.12629.2"; gene_id "STRG.12629";
chr2B	StringTie	exon	3493004	3493061	1000	+	.	transcript_id "STRG.12629.2"; gene_id "STRG.12629";
chr2B	StringTie	exon	3494074	3494251	1000	+	.	transcript_id "STRG.12629.2"; gene_id "STRG.12629";
chr2B	StringTie	exon	3495048	3495178	1000	+	.	transcript_id "STRG.12629.2"; gene_id "STRG.12629";
chr2B	StringTie	exon	3495681	3495783	1000	+	.	transcript_id "STRG.12629.2"; gene_id "STRG.12629";
chr2B	StringTie	exon	3495882	3495958	1000	+	.	transcript_id "STRG.12629.2"; gene_id "STRG.12629";
chr2B	StringTie	exon	3496293	3496340	1000	+	.	transcript_id "STRG.12629.2"; gene_id "STRG.12629";
chr2B	StringTie	exon	3496908	3497057	1000	+	.	transcript_id "STRG.12629.2"; gene_id "STRG.12629";
chr2B	StringTie	exon	3497650	3499218	1000	+	.	transcript_id "STRG.12629.2"; gene_id "STRG.12629";
chr2B	StringTie	transcript	3498626	3502322	1000	-	.	transcript_id "STRG.12630.1"; gene_id "STRG.12630"
chr2B	StringTie	exon	3498626	3499218	1000	-	.	transcript_id "STRG.12630.1"; gene_id "STRG.12630";
chr2B	StringTie	exon	3499359	3502322	1000	-	.	transcript_id "STRG.12630.1"; gene_id "STRG.12630";
chr2B	StringTie	transcript	3602237	3604564	1000	+	.	transcript_id "STRG.12627.1"; gene_id "STRG.12627"
chr2B	StringTie	exon	3602237	3604564	1000	+	.	transcript_id "STRG.12627.1"; gene_id "STRG.12627";
chr2B	StringTie	transcript	3602237	3604564	1000	+	.	transcript_id "STRG.12627.2"; gene_id "STRG.12627"
chr2B	StringTie	exon	3602237	3603154	1000	+	.	transcript_id "STRG.12627.2"; gene_id "STRG.12627";
chr2B	StringTie	exon	3603204	3604564	1000	+	.	transcript_id "STRG.12627.2"; gene_id "STRG.12627";
chr2B	StringTie	transcript	3662446	3664941	1000	-	.	transcript_id "STRG.12628.1"; gene_id "STRG.12628"
chr2B	StringTie	exon	3662446	3664394	1000	-	.	transcript_id "STRG.12628.1"; gene_id "STRG.12628";
chr2B	StringTie	exon	3664776	3664941	1000	-	.	transcript_id "STRG.12628.1"; gene_id "STRG.12628";
chr2B	StringTie	transcript	3681092	3684831	1000	+	.	transcript_id "STRG.12631.1"; gene_id "STRG.12631"
chr2B	StringTie	exon	3681092	3684014	1000	+	.	transcript_id "STRG.12631.1"; gene_id "STRG.12631";
chr2B	StringTie	exon	3684162	3684831	1000	+	.	transcript_id "STRG.12631.1"; gene_id "STRG.12631";
chr2B	StringTie	transcript	3714700	3720458	1000	+	.	transcript_id "STRG.12632.1"; gene_id "STRG.12632"
chr2B	StringTie	exon	3714700	3715652	1000	+	.	transcript_id "STRG.12632.1"; gene_id "STRG.12632";
chr2B	StringTie	exon	3716767	3720458	1000	+	.	transcript_id "STRG.12632.1"; gene_id "STRG.12632";
chr2B	StringTie	transcript	3791153	3798424	1000	+	.	transcript_id "STRG.12633.1"; gene_id "STRG.12633"
chr2B	StringTie	exon	3791153	3791255	1000	+	.	transcript_id "STRG.12633.1"; gene_id "STRG.12633";
chr2B	StringTie	exon	3791407	3792501	1000	+	.	transcript_id "STRG.12633.1"; gene_id "STRG.12633";
chr2B	StringTie	exon	3792582	3792720	1000	+	.	transcript_id "STRG.12633.1"; gene_id "STRG.12633";
chr2B	StringTie	exon	3794225	3794415	1000	+	.	transcript_id "STRG.12633.1"; gene_id "STRG.12633";
chr2B	StringTie	exon	3794523	3794630	1000	+	.	transcript_id "STRG.12633.1"; gene_id "STRG.12633";
chr2B	StringTie	exon	3794757	3794960	1000	+	.	transcript_id "STRG.12633.1"; gene_id "STRG.12633";
chr2B	StringTie	exon	3795064	3795295	1000	+	.	transcript_id "STRG.12633.1"; gene_id "STRG.12633";
chr2B	StringTie	exon	3795383	3795532	1000	+	.	transcript_id "STRG.12633.1"; gene_id "STRG.12633";
chr2B	StringTie	exon	3795636	3795792	1000	+	.	transcript_id "STRG.12633.1"; gene_id "STRG.12633";
chr2B	StringTie	exon	3796107	3796234	1000	+	.	transcript_id "STRG.12633.1"; gene_id "STRG.12633";
chr2B	StringTie	exon	3796326	3796648	1000	+	.	transcript_id "STRG.12633.1"; gene_id "STRG.12633";
chr2B	StringTie	exon	3797188	3797373	1000	+	.	transcript_id "STRG.12633.1"; gene_id "STRG.12633";
chr2B	StringTie	exon	3797644	3798424	1000	+	.	transcript_id "STRG.12633.1"; gene_id "STRG.12633";
chr2B	StringTie	transcript	4192141	4196404	1000	-	.	transcript_id "STRG.12634.1"; gene_id "STRG.12634"
chr2B	StringTie	exon	4192141	4192802	1000	-	.	transcript_id "STRG.12634.1"; gene_id "STRG.12634";
chr2B	StringTie	exon	4195541	4195728	1000	-	.	transcript_id "STRG.12634.1"; gene_id "STRG.12634";
chr2B	StringTie	exon	4196052	4196404	1000	-	.	transcript_id "STRG.12634.1"; gene_id "STRG.12634";
chr2B	StringTie	transcript	4367894	4371952	1000	+	.	transcript_id "STRG.12635.1"; gene_id "STRG.12635"
chr2B	StringTie	exon	4367894	4368249	1000	+	.	transcript_id "STRG.12635.1"; gene_id "STRG.12635";
chr2B	StringTie	exon	4368592	4368768	1000	+	.	transcript_id "STRG.12635.1"; gene_id "STRG.12635";
chr2B	StringTie	exon	4368907	4369037	1000	+	.	transcript_id "STRG.12635.1"; gene_id "STRG.12635";
chr2B	StringTie	exon	4369138	4369299	1000	+	.	transcript_id "STRG.12635.1"; gene_id "STRG.12635";
chr2B	StringTie	exon	4369784	4369894	1000	+	.	transcript_id "STRG.12635.1"; gene_id "STRG.12635";
chr2B	StringTie	exon	4369985	4370131	1000	+	.	transcript_id "STRG.12635.1"; gene_id "STRG.12635";
chr2B	StringTie	exon	4371590	4371952	1000	+	.	transcript_id "STRG.12635.1"; gene_id "STRG.12635";
chr2B	StringTie	transcript	4416329	4423023	1000	+	.	transcript_id "STRG.12636.1"; gene_id "STRG.12636"
chr2B	StringTie	exon	4416329	4416685	1000	+	.	transcript_id "STRG.12636.1"; gene_id "STRG.12636";
chr2B	StringTie	exon	4417533	4417683	1000	+	.	transcript_id "STRG.12636.1"; gene_id "STRG.12636";
chr2B	StringTie	exon	4417774	4417841	1000	+	.	transcript_id "STRG.12636.1"; gene_id "STRG.12636";
chr2B	StringTie	exon	4418526	4418933	1000	+	.	transcript_id "STRG.12636.1"; gene_id "STRG.12636";
chr2B	StringTie	exon	4419073	4420134	1000	+	.	transcript_id "STRG.12636.1"; gene_id "STRG.12636";
chr2B	StringTie	exon	4420588	4420800	1000	+	.	transcript_id "STRG.12636.1"; gene_id "STRG.12636";
chr2B	StringTie	exon	4421868	4422056	1000	+	.	transcript_id "STRG.12636.1"; gene_id "STRG.12636";
chr2B	StringTie	exon	4422573	4423023	1000	+	.	transcript_id "STRG.12636.1"; gene_id "STRG.12636";
chr2B	StringTie	transcript	4416329	4423023	1000	+	.	transcript_id "STRG.12636.2"; gene_id "STRG.12636"
chr2B	StringTie	exon	4416329	4416685	1000	+	.	transcript_id "STRG.12636.2"; gene_id "STRG.12636";
chr2B	StringTie	exon	4417533	4417841	1000	+	.	transcript_id "STRG.12636.2"; gene_id "STRG.12636";
chr2B	StringTie	exon	4418526	4418933	1000	+	.	transcript_id "STRG.12636.2"; gene_id "STRG.12636";
chr2B	StringTie	exon	4419073	4420134	1000	+	.	transcript_id "STRG.12636.2"; gene_id "STRG.12636";
chr2B	StringTie	exon	4420588	4420800	1000	+	.	transcript_id "STRG.12636.2"; gene_id "STRG.12636";
chr2B	StringTie	exon	4421868	4422056	1000	+	.	transcript_id "STRG.12636.2"; gene_id "STRG.12636";
chr2B	StringTie	exon	4422573	4423023	1000	+	.	transcript_id "STRG.12636.2"; gene_id "STRG.12636";
chr2B	StringTie	transcript	4425111	4429079	1000	-	.	transcript_id "STRG.12637.1"; gene_id "STRG.12637"
chr2B	StringTie	exon	4425111	4425498	1000	-	.	transcript_id "STRG.12637.1"; gene_id "STRG.12637";
chr2B	StringTie	exon	4425581	4426722	1000	-	.	transcript_id "STRG.12637.1"; gene_id "STRG.12637";
chr2B	StringTie	exon	4428234	4428323	1000	-	.	transcript_id "STRG.12637.1"; gene_id "STRG.12637";
chr2B	StringTie	exon	4428791	4429079	1000	-	.	transcript_id "STRG.12637.1"; gene_id "STRG.12637";
chr2B	StringTie	transcript	4425111	4429079	1000	-	.	transcript_id "STRG.12637.2"; gene_id "STRG.12637"
chr2B	StringTie	exon	4425111	4425498	1000	-	.	transcript_id "STRG.12637.2"; gene_id "STRG.12637";
chr2B	StringTie	exon	4425581	4426727	1000	-	.	transcript_id "STRG.12637.2"; gene_id "STRG.12637";
chr2B	StringTie	exon	4428234	4428323	1000	-	.	transcript_id "STRG.12637.2"; gene_id "STRG.12637";
chr2B	StringTie	exon	4428791	4429079	1000	-	.	transcript_id "STRG.12637.2"; gene_id "STRG.12637";
chr2B	StringTie	transcript	4425111	4429079	1000	-	.	transcript_id "STRG.12637.3"; gene_id "STRG.12637"
chr2B	StringTie	exon	4425111	4426727	1000	-	.	transcript_id "STRG.12637.3"; gene_id "STRG.12637";
chr2B	StringTie	exon	4428234	4428323	1000	-	.	transcript_id "STRG.12637.3"; gene_id "STRG.12637";
chr2B	StringTie	exon	4428791	4429079	1000	-	.	transcript_id "STRG.12637.3"; gene_id "STRG.12637";
chr2B	StringTie	transcript	4425111	4429079	1000	-	.	transcript_id "STRG.12637.4"; gene_id "STRG.12637"
chr2B	StringTie	exon	4425111	4425498	1000	-	.	transcript_id "STRG.12637.4"; gene_id "STRG.12637";
chr2B	StringTie	exon	4425581	4426722	1000	-	.	transcript_id "STRG.12637.4"; gene_id "STRG.12637";
chr2B	StringTie	exon	4428234	4428323	1000	-	.	transcript_id "STRG.12637.4"; gene_id "STRG.12637";
chr2B	StringTie	exon	4428642	4429079	1000	-	.	transcript_id "STRG.12637.4"; gene_id "STRG.12637";
chr2B	StringTie	transcript	4425111	4429079	1000	-	.	transcript_id "STRG.12637.5"; gene_id "STRG.12637"
chr2B	StringTie	exon	4425111	4425498	1000	-	.	transcript_id "STRG.12637.5"; gene_id "STRG.12637";
chr2B	StringTie	exon	4425581	4426727	1000	-	.	transcript_id "STRG.12637.5"; gene_id "STRG.12637";
chr2B	StringTie	exon	4428234	4428323	1000	-	.	transcript_id "STRG.12637.5"; gene_id "STRG.12637";
chr2B	StringTie	exon	4428642	4429079	1000	-	.	transcript_id "STRG.12637.5"; gene_id "STRG.12637";
chr2B	StringTie	transcript	4431922	4436715	1000	+	.	transcript_id "STRG.12638.1"; gene_id "STRG.12638"
chr2B	StringTie	exon	4431922	4432096	1000	+	.	transcript_id "STRG.12638.1"; gene_id "STRG.12638";
chr2B	StringTie	exon	4432711	4433240	1000	+	.	transcript_id "STRG.12638.1"; gene_id "STRG.12638";
chr2B	StringTie	exon	4434870	4435115	1000	+	.	transcript_id "STRG.12638.1"; gene_id "STRG.12638";
chr2B	StringTie	exon	4435958	4436715	1000	+	.	transcript_id "STRG.12638.1"; gene_id "STRG.12638";
chr2B	StringTie	transcript	4431922	4436715	1000	+	.	transcript_id "STRG.12638.2"; gene_id "STRG.12638"
chr2B	StringTie	exon	4431922	4432188	1000	+	.	transcript_id "STRG.12638.2"; gene_id "STRG.12638";
chr2B	StringTie	exon	4432711	4433240	1000	+	.	transcript_id "STRG.12638.2"; gene_id "STRG.12638";
chr2B	StringTie	exon	4434870	4435115	1000	+	.	transcript_id "STRG.12638.2"; gene_id "STRG.12638";
chr2B	StringTie	exon	4435958	4436715	1000	+	.	transcript_id "STRG.12638.2"; gene_id "STRG.12638";
chr2B	StringTie	transcript	4817859	4821996	1000	-	.	transcript_id "STRG.12639.1"; gene_id "STRG.12639"
chr2B	StringTie	exon	4817859	4818407	1000	-	.	transcript_id "STRG.12639.1"; gene_id "STRG.12639";
chr2B	StringTie	exon	4818571	4821996	1000	-	.	transcript_id "STRG.12639.1"; gene_id "STRG.12639";
chr2B	StringTie	transcript	4841137	4844069	1000	+	.	transcript_id "STRG.12640.1"; gene_id "STRG.12640"
chr2B	StringTie	exon	4841137	4844069	1000	+	.	transcript_id "STRG.12640.1"; gene_id "STRG.12640";
chr2B	StringTie	transcript	4841137	4848001	1000	-	.	transcript_id "STRG.12641.1"; gene_id "STRG.12641"
chr2B	StringTie	exon	4841137	4844410	1000	-	.	transcript_id "STRG.12641.1"; gene_id "STRG.12641";
chr2B	StringTie	exon	4844783	4845025	1000	-	.	transcript_id "STRG.12641.1"; gene_id "STRG.12641";
chr2B	StringTie	exon	4845321	4845562	1000	-	.	transcript_id "STRG.12641.1"; gene_id "STRG.12641";
chr2B	StringTie	exon	4845726	4845838	1000	-	.	transcript_id "STRG.12641.1"; gene_id "STRG.12641";
chr2B	StringTie	exon	4847636	4847754	1000	-	.	transcript_id "STRG.12641.1"; gene_id "STRG.12641";
chr2B	StringTie	exon	4847848	4848001	1000	-	.	transcript_id "STRG.12641.1"; gene_id "STRG.12641";
chr2B	StringTie	transcript	4841137	4848001	1000	-	.	transcript_id "STRG.12641.2"; gene_id "STRG.12641"
chr2B	StringTie	exon	4841137	4844410	1000	-	.	transcript_id "STRG.12641.2"; gene_id "STRG.12641";
chr2B	StringTie	exon	4844783	4845025	1000	-	.	transcript_id "STRG.12641.2"; gene_id "STRG.12641";
chr2B	StringTie	exon	4845321	4845562	1000	-	.	transcript_id "STRG.12641.2"; gene_id "STRG.12641";
chr2B	StringTie	exon	4845726	4845838	1000	-	.	transcript_id "STRG.12641.2"; gene_id "STRG.12641";
chr2B	StringTie	exon	4845993	4846469	1000	-	.	transcript_id "STRG.12641.2"; gene_id "STRG.12641";
chr2B	StringTie	exon	4847636	4847754	1000	-	.	transcript_id "STRG.12641.2"; gene_id "STRG.12641";
chr2B	StringTie	exon	4847848	4848001	1000	-	.	transcript_id "STRG.12641.2"; gene_id "STRG.12641";
chr2B	StringTie	transcript	4841137	4848001	1000	-	.	transcript_id "STRG.12641.3"; gene_id "STRG.12641"
chr2B	StringTie	exon	4841137	4844410	1000	-	.	transcript_id "STRG.12641.3"; gene_id "STRG.12641";
chr2B	StringTie	exon	4844783	4845025	1000	-	.	transcript_id "STRG.12641.3"; gene_id "STRG.12641";
chr2B	StringTie	exon	4845321	4845562	1000	-	.	transcript_id "STRG.12641.3"; gene_id "STRG.12641";
chr2B	StringTie	exon	4845726	4845838	1000	-	.	transcript_id "STRG.12641.3"; gene_id "STRG.12641";
chr2B	StringTie	exon	4845967	4846469	1000	-	.	transcript_id "STRG.12641.3"; gene_id "STRG.12641";
chr2B	StringTie	exon	4847636	4847754	1000	-	.	transcript_id "STRG.12641.3"; gene_id "STRG.12641";
chr2B	StringTie	exon	4847848	4848001	1000	-	.	transcript_id "STRG.12641.3"; gene_id "STRG.12641";
chr2B	StringTie	transcript	4855156	4857013	1000	+	.	transcript_id "STRG.12642.1"; gene_id "STRG.12642"
chr2B	StringTie	exon	4855156	4857013	1000	+	.	transcript_id "STRG.12642.1"; gene_id "STRG.12642";
chr2B	StringTie	transcript	4860183	4869994	1000	-	.	transcript_id "STRG.12644.1"; gene_id "STRG.12644"
chr2B	StringTie	exon	4860183	4863229	1000	-	.	transcript_id "STRG.12644.1"; gene_id "STRG.12644";
chr2B	StringTie	exon	4869692	4869994	1000	-	.	transcript_id "STRG.12644.1"; gene_id "STRG.12644";
chr2B	StringTie	transcript	4923565	4924768	1000	+	.	transcript_id "STRG.12643.1"; gene_id "STRG.12643"
chr2B	StringTie	exon	4923565	4923951	1000	+	.	transcript_id "STRG.12643.1"; gene_id "STRG.12643";
chr2B	StringTie	exon	4924055	4924768	1000	+	.	transcript_id "STRG.12643.1"; gene_id "STRG.12643";
chr2B	StringTie	transcript	4930927	4934727	1000	+	.	transcript_id "STRG.12645.1"; gene_id "STRG.12645"
chr2B	StringTie	exon	4930927	4931247	1000	+	.	transcript_id "STRG.12645.1"; gene_id "STRG.12645";
chr2B	StringTie	exon	4931902	4932688	1000	+	.	transcript_id "STRG.12645.1"; gene_id "STRG.12645";
chr2B	StringTie	exon	4934102	4934727	1000	+	.	transcript_id "STRG.12645.1"; gene_id "STRG.12645";
chr2B	StringTie	transcript	4936634	4939280	1000	-	.	transcript_id "STRG.12648.1"; gene_id "STRG.12648"
chr2B	StringTie	exon	4936634	4937428	1000	-	.	transcript_id "STRG.12648.1"; gene_id "STRG.12648";
chr2B	StringTie	exon	4937513	4937594	1000	-	.	transcript_id "STRG.12648.1"; gene_id "STRG.12648";
chr2B	StringTie	exon	4937973	4938056	1000	-	.	transcript_id "STRG.12648.1"; gene_id "STRG.12648";
chr2B	StringTie	exon	4938135	4938317	1000	-	.	transcript_id "STRG.12648.1"; gene_id "STRG.12648";
chr2B	StringTie	exon	4938623	4938800	1000	-	.	transcript_id "STRG.12648.1"; gene_id "STRG.12648";
chr2B	StringTie	exon	4938910	4939280	1000	-	.	transcript_id "STRG.12648.1"; gene_id "STRG.12648";
chr2B	StringTie	transcript	4943005	4947947	1000	+	.	transcript_id "STRG.12646.1"; gene_id "STRG.12646"
chr2B	StringTie	exon	4943005	4943418	1000	+	.	transcript_id "STRG.12646.1"; gene_id "STRG.12646";
chr2B	StringTie	exon	4943493	4943691	1000	+	.	transcript_id "STRG.12646.1"; gene_id "STRG.12646";
chr2B	StringTie	exon	4943854	4944083	1000	+	.	transcript_id "STRG.12646.1"; gene_id "STRG.12646";
chr2B	StringTie	exon	4944177	4944455	1000	+	.	transcript_id "STRG.12646.1"; gene_id "STRG.12646";
chr2B	StringTie	exon	4944554	4944775	1000	+	.	transcript_id "STRG.12646.1"; gene_id "STRG.12646";
chr2B	StringTie	exon	4944904	4945051	1000	+	.	transcript_id "STRG.12646.1"; gene_id "STRG.12646";
chr2B	StringTie	exon	4945162	4945742	1000	+	.	transcript_id "STRG.12646.1"; gene_id "STRG.12646";
chr2B	StringTie	exon	4945825	4945899	1000	+	.	transcript_id "STRG.12646.1"; gene_id "STRG.12646";
chr2B	StringTie	exon	4945996	4946055	1000	+	.	transcript_id "STRG.12646.1"; gene_id "STRG.12646";
chr2B	StringTie	exon	4946139	4946198	1000	+	.	transcript_id "STRG.12646.1"; gene_id "STRG.12646";
chr2B	StringTie	exon	4947044	4947122	1000	+	.	transcript_id "STRG.12646.1"; gene_id "STRG.12646";
chr2B	StringTie	exon	4947195	4947947	1000	+	.	transcript_id "STRG.12646.1"; gene_id "STRG.12646";
chr2B	StringTie	transcript	4943005	4947947	1000	+	.	transcript_id "STRG.12646.2"; gene_id "STRG.12646"
chr2B	StringTie	exon	4943005	4943418	1000	+	.	transcript_id "STRG.12646.2"; gene_id "STRG.12646";
chr2B	StringTie	exon	4943493	4943691	1000	+	.	transcript_id "STRG.12646.2"; gene_id "STRG.12646";
chr2B	StringTie	exon	4943854	4944083	1000	+	.	transcript_id "STRG.12646.2"; gene_id "STRG.12646";
chr2B	StringTie	exon	4944177	4944455	1000	+	.	transcript_id "STRG.12646.2"; gene_id "STRG.12646";
chr2B	StringTie	exon	4944623	4944775	1000	+	.	transcript_id "STRG.12646.2"; gene_id "STRG.12646";
chr2B	StringTie	exon	4944904	4945051	1000	+	.	transcript_id "STRG.12646.2"; gene_id "STRG.12646";
chr2B	StringTie	exon	4945162	4945742	1000	+	.	transcript_id "STRG.12646.2"; gene_id "STRG.12646";
chr2B	StringTie	exon	4945825	4945899	1000	+	.	transcript_id "STRG.12646.2"; gene_id "STRG.12646";
chr2B	StringTie	exon	4945996	4946055	1000	+	.	transcript_id "STRG.12646.2"; gene_id "STRG.12646";
chr2B	StringTie	exon	4946139	4947947	1000	+	.	transcript_id "STRG.12646.2"; gene_id "STRG.12646";
chr2B	StringTie	transcript	4943854	4947947	1000	+	.	transcript_id "STRG.12646.3"; gene_id "STRG.12646"
chr2B	StringTie	exon	4943854	4944083	1000	+	.	transcript_id "STRG.12646.3"; gene_id "STRG.12646";
chr2B	StringTie	exon	4944177	4944455	1000	+	.	transcript_id "STRG.12646.3"; gene_id "STRG.12646";
chr2B	StringTie	exon	4944554	4944775	1000	+	.	transcript_id "STRG.12646.3"; gene_id "STRG.12646";
chr2B	StringTie	exon	4944904	4945051	1000	+	.	transcript_id "STRG.12646.3"; gene_id "STRG.12646";
chr2B	StringTie	exon	4945162	4945742	1000	+	.	transcript_id "STRG.12646.3"; gene_id "STRG.12646";
chr2B	StringTie	exon	4945825	4945899	1000	+	.	transcript_id "STRG.12646.3"; gene_id "STRG.12646";
chr2B	StringTie	exon	4945996	4946055	1000	+	.	transcript_id "STRG.12646.3"; gene_id "STRG.12646";
chr2B	StringTie	exon	4946139	4946198	1000	+	.	transcript_id "STRG.12646.3"; gene_id "STRG.12646";
chr2B	StringTie	exon	4947044	4947122	1000	+	.	transcript_id "STRG.12646.3"; gene_id "STRG.12646";
chr2B	StringTie	exon	4947195	4947371	1000	+	.	transcript_id "STRG.12646.3"; gene_id "STRG.12646";
chr2B	StringTie	exon	4947486	4947947	1000	+	.	transcript_id "STRG.12646.3"; gene_id "STRG.12646";
chr2B	StringTie	transcript	4943854	4947947	1000	+	.	transcript_id "STRG.12646.4"; gene_id "STRG.12646"
chr2B	StringTie	exon	4943854	4944083	1000	+	.	transcript_id "STRG.12646.4"; gene_id "STRG.12646";
chr2B	StringTie	exon	4944177	4944455	1000	+	.	transcript_id "STRG.12646.4"; gene_id "STRG.12646";
chr2B	StringTie	exon	4944904	4945051	1000	+	.	transcript_id "STRG.12646.4"; gene_id "STRG.12646";
chr2B	StringTie	exon	4945162	4945742	1000	+	.	transcript_id "STRG.12646.4"; gene_id "STRG.12646";
chr2B	StringTie	exon	4945825	4945899	1000	+	.	transcript_id "STRG.12646.4"; gene_id "STRG.12646";
chr2B	StringTie	exon	4945996	4946055	1000	+	.	transcript_id "STRG.12646.4"; gene_id "STRG.12646";
chr2B	StringTie	exon	4946139	4946198	1000	+	.	transcript_id "STRG.12646.4"; gene_id "STRG.12646";
chr2B	StringTie	exon	4947195	4947371	1000	+	.	transcript_id "STRG.12646.4"; gene_id "STRG.12646";
chr2B	StringTie	exon	4947486	4947947	1000	+	.	transcript_id "STRG.12646.4"; gene_id "STRG.12646";
chr2B	StringTie	transcript	4944554	4947947	1000	+	.	transcript_id "STRG.12646.5"; gene_id "STRG.12646"
chr2B	StringTie	exon	4944554	4945051	1000	+	.	transcript_id "STRG.12646.5"; gene_id "STRG.12646";
chr2B	StringTie	exon	4945162	4945742	1000	+	.	transcript_id "STRG.12646.5"; gene_id "STRG.12646";
chr2B	StringTie	exon	4945825	4945899	1000	+	.	transcript_id "STRG.12646.5"; gene_id "STRG.12646";
chr2B	StringTie	exon	4945996	4946055	1000	+	.	transcript_id "STRG.12646.5"; gene_id "STRG.12646";
chr2B	StringTie	exon	4946139	4946198	1000	+	.	transcript_id "STRG.12646.5"; gene_id "STRG.12646";
chr2B	StringTie	exon	4947195	4947947	1000	+	.	transcript_id "STRG.12646.5"; gene_id "STRG.12646";
chr2B	StringTie	transcript	4983887	4986047	1000	+	.	transcript_id "STRG.12647.1"; gene_id "STRG.12647"
chr2B	StringTie	exon	4983887	4984282	1000	+	.	transcript_id "STRG.12647.1"; gene_id "STRG.12647";
chr2B	StringTie	exon	4985584	4986047	1000	+	.	transcript_id "STRG.12647.1"; gene_id "STRG.12647";
chr2B	StringTie	transcript	4987097	4992810	1000	-	.	transcript_id "STRG.12651.1"; gene_id "STRG.12651"
chr2B	StringTie	exon	4987097	4987575	1000	-	.	transcript_id "STRG.12651.1"; gene_id "STRG.12651";
chr2B	StringTie	exon	4987678	4987847	1000	-	.	transcript_id "STRG.12651.1"; gene_id "STRG.12651";
chr2B	StringTie	exon	4988010	4988130	1000	-	.	transcript_id "STRG.12651.1"; gene_id "STRG.12651";
chr2B	StringTie	exon	4989038	4989319	1000	-	.	transcript_id "STRG.12651.1"; gene_id "STRG.12651";
chr2B	StringTie	exon	4989396	4989668	1000	-	.	transcript_id "STRG.12651.1"; gene_id "STRG.12651";
chr2B	StringTie	exon	4989847	4990106	1000	-	.	transcript_id "STRG.12651.1"; gene_id "STRG.12651";
chr2B	StringTie	exon	4990206	4990458	1000	-	.	transcript_id "STRG.12651.1"; gene_id "STRG.12651";
chr2B	StringTie	exon	4991015	4991233	1000	-	.	transcript_id "STRG.12651.1"; gene_id "STRG.12651";
chr2B	StringTie	exon	4991331	4991447	1000	-	.	transcript_id "STRG.12651.1"; gene_id "STRG.12651";
chr2B	StringTie	exon	4992463	4992810	1000	-	.	transcript_id "STRG.12651.1"; gene_id "STRG.12651";
chr2B	StringTie	transcript	5013246	5015863	1000	+	.	transcript_id "STRG.12650.1"; gene_id "STRG.12650"
chr2B	StringTie	exon	5013246	5013470	1000	+	.	transcript_id "STRG.12650.1"; gene_id "STRG.12650";
chr2B	StringTie	exon	5013808	5013910	1000	+	.	transcript_id "STRG.12650.1"; gene_id "STRG.12650";
chr2B	StringTie	exon	5013991	5014208	1000	+	.	transcript_id "STRG.12650.1"; gene_id "STRG.12650";
chr2B	StringTie	exon	5014359	5014888	1000	+	.	transcript_id "STRG.12650.1"; gene_id "STRG.12650";
chr2B	StringTie	exon	5014970	5015863	1000	+	.	transcript_id "STRG.12650.1"; gene_id "STRG.12650";
chr2B	StringTie	transcript	5164643	5167563	1000	+	.	transcript_id "STRG.12649.1"; gene_id "STRG.12649"
chr2B	StringTie	exon	5164643	5164755	1000	+	.	transcript_id "STRG.12649.1"; gene_id "STRG.12649";
chr2B	StringTie	exon	5165396	5165528	1000	+	.	transcript_id "STRG.12649.1"; gene_id "STRG.12649";
chr2B	StringTie	exon	5165896	5167563	1000	+	.	transcript_id "STRG.12649.1"; gene_id "STRG.12649";
chr2B	StringTie	transcript	6296915	6302275	1000	+	.	transcript_id "STRG.12652.1"; gene_id "STRG.12652"
chr2B	StringTie	exon	6296915	6297214	1000	+	.	transcript_id "STRG.12652.1"; gene_id "STRG.12652";
chr2B	StringTie	exon	6297310	6297412	1000	+	.	transcript_id "STRG.12652.1"; gene_id "STRG.12652";
chr2B	StringTie	exon	6298186	6298259	1000	+	.	transcript_id "STRG.12652.1"; gene_id "STRG.12652";
chr2B	StringTie	exon	6298365	6298988	1000	+	.	transcript_id "STRG.12652.1"; gene_id "STRG.12652";
chr2B	StringTie	exon	6301309	6302275	1000	+	.	transcript_id "STRG.12652.1"; gene_id "STRG.12652";
chr2B	StringTie	transcript	6296915	6302275	1000	+	.	transcript_id "STRG.12652.2"; gene_id "STRG.12652"
chr2B	StringTie	exon	6296915	6297214	1000	+	.	transcript_id "STRG.12652.2"; gene_id "STRG.12652";
chr2B	StringTie	exon	6297310	6297412	1000	+	.	transcript_id "STRG.12652.2"; gene_id "STRG.12652";
chr2B	StringTie	exon	6298186	6298259	1000	+	.	transcript_id "STRG.12652.2"; gene_id "STRG.12652";
chr2B	StringTie	exon	6298365	6298988	1000	+	.	transcript_id "STRG.12652.2"; gene_id "STRG.12652";
chr2B	StringTie	exon	6301309	6301386	1000	+	.	transcript_id "STRG.12652.2"; gene_id "STRG.12652";
chr2B	StringTie	exon	6301492	6302275	1000	+	.	transcript_id "STRG.12652.2"; gene_id "STRG.12652";
chr2B	StringTie	transcript	6302590	6305349	1000	+	.	transcript_id "STRG.12653.1"; gene_id "STRG.12653"
chr2B	StringTie	exon	6302590	6302900	1000	+	.	transcript_id "STRG.12653.1"; gene_id "STRG.12653";
chr2B	StringTie	exon	6302987	6303052	1000	+	.	transcript_id "STRG.12653.1"; gene_id "STRG.12653";
chr2B	StringTie	exon	6304543	6305349	1000	+	.	transcript_id "STRG.12653.1"; gene_id "STRG.12653";
chr2B	StringTie	transcript	6302590	6305349	1000	+	.	transcript_id "STRG.12653.2"; gene_id "STRG.12653"
chr2B	StringTie	exon	6302590	6302900	1000	+	.	transcript_id "STRG.12653.2"; gene_id "STRG.12653";
chr2B	StringTie	exon	6302987	6305349	1000	+	.	transcript_id "STRG.12653.2"; gene_id "STRG.12653";
chr2B	StringTie	transcript	6581153	6584727	1000	+	.	transcript_id "STRG.12657.1"; gene_id "STRG.12657"
chr2B	StringTie	exon	6581153	6581479	1000	+	.	transcript_id "STRG.12657.1"; gene_id "STRG.12657";
chr2B	StringTie	exon	6582159	6584727	1000	+	.	transcript_id "STRG.12657.1"; gene_id "STRG.12657";
chr2B	StringTie	transcript	6582159	6597175	1000	+	.	transcript_id "STRG.12657.2"; gene_id "STRG.12657"
chr2B	StringTie	exon	6582159	6584838	1000	+	.	transcript_id "STRG.12657.2"; gene_id "STRG.12657";
chr2B	StringTie	exon	6584937	6585135	1000	+	.	transcript_id "STRG.12657.2"; gene_id "STRG.12657";
chr2B	StringTie	exon	6585855	6585994	1000	+	.	transcript_id "STRG.12657.2"; gene_id "STRG.12657";
chr2B	StringTie	exon	6586265	6586344	1000	+	.	transcript_id "STRG.12657.2"; gene_id "STRG.12657";
chr2B	StringTie	exon	6587025	6587156	1000	+	.	transcript_id "STRG.12657.2"; gene_id "STRG.12657";
chr2B	StringTie	exon	6587239	6587355	1000	+	.	transcript_id "STRG.12657.2"; gene_id "STRG.12657";
chr2B	StringTie	exon	6588182	6588274	1000	+	.	transcript_id "STRG.12657.2"; gene_id "STRG.12657";
chr2B	StringTie	exon	6588564	6588641	1000	+	.	transcript_id "STRG.12657.2"; gene_id "STRG.12657";
chr2B	StringTie	exon	6588839	6588895	1000	+	.	transcript_id "STRG.12657.2"; gene_id "STRG.12657";
chr2B	StringTie	exon	6589129	6589779	1000	+	.	transcript_id "STRG.12657.2"; gene_id "STRG.12657";
chr2B	StringTie	exon	6589854	6589909	1000	+	.	transcript_id "STRG.12657.2"; gene_id "STRG.12657";
chr2B	StringTie	exon	6590401	6590528	1000	+	.	transcript_id "STRG.12657.2"; gene_id "STRG.12657";
chr2B	StringTie	exon	6590603	6590685	1000	+	.	transcript_id "STRG.12657.2"; gene_id "STRG.12657";
chr2B	StringTie	exon	6590771	6590850	1000	+	.	transcript_id "STRG.12657.2"; gene_id "STRG.12657";
chr2B	StringTie	exon	6591056	6591135	1000	+	.	transcript_id "STRG.12657.2"; gene_id "STRG.12657";
chr2B	StringTie	exon	6595264	6595309	1000	+	.	transcript_id "STRG.12657.2"; gene_id "STRG.12657";
chr2B	StringTie	exon	6595946	6597175	1000	+	.	transcript_id "STRG.12657.2"; gene_id "STRG.12657";
chr2B	StringTie	transcript	6819767	6823098	1000	-	.	transcript_id "STRG.12654.1"; gene_id "STRG.12654"
chr2B	StringTie	exon	6819767	6820443	1000	-	.	transcript_id "STRG.12654.1"; gene_id "STRG.12654";
chr2B	StringTie	exon	6820533	6820614	1000	-	.	transcript_id "STRG.12654.1"; gene_id "STRG.12654";
chr2B	StringTie	exon	6820711	6820841	1000	-	.	transcript_id "STRG.12654.1"; gene_id "STRG.12654";
chr2B	StringTie	exon	6820919	6821014	1000	-	.	transcript_id "STRG.12654.1"; gene_id "STRG.12654";
chr2B	StringTie	exon	6821271	6821426	1000	-	.	transcript_id "STRG.12654.1"; gene_id "STRG.12654";
chr2B	StringTie	exon	6821677	6821751	1000	-	.	transcript_id "STRG.12654.1"; gene_id "STRG.12654";
chr2B	StringTie	exon	6821951	6822133	1000	-	.	transcript_id "STRG.12654.1"; gene_id "STRG.12654";
chr2B	StringTie	exon	6822286	6822436	1000	-	.	transcript_id "STRG.12654.1"; gene_id "STRG.12654";
chr2B	StringTie	exon	6822672	6823098	1000	-	.	transcript_id "STRG.12654.1"; gene_id "STRG.12654";
chr2B	StringTie	transcript	6827039	6829378	1000	-	.	transcript_id "STRG.12655.1"; gene_id "STRG.12655"
chr2B	StringTie	exon	6827039	6829378	1000	-	.	transcript_id "STRG.12655.1"; gene_id "STRG.12655";
chr2B	StringTie	transcript	6827039	6829378	1000	-	.	transcript_id "STRG.12655.2"; gene_id "STRG.12655"
chr2B	StringTie	exon	6827039	6828517	1000	-	.	transcript_id "STRG.12655.2"; gene_id "STRG.12655";
chr2B	StringTie	exon	6829100	6829378	1000	-	.	transcript_id "STRG.12655.2"; gene_id "STRG.12655";
chr2B	StringTie	transcript	6827039	6829378	1000	-	.	transcript_id "STRG.12655.3"; gene_id "STRG.12655"
chr2B	StringTie	exon	6827039	6828517	1000	-	.	transcript_id "STRG.12655.3"; gene_id "STRG.12655";
chr2B	StringTie	exon	6828782	6828973	1000	-	.	transcript_id "STRG.12655.3"; gene_id "STRG.12655";
chr2B	StringTie	exon	6829100	6829378	1000	-	.	transcript_id "STRG.12655.3"; gene_id "STRG.12655";
chr2B	StringTie	transcript	6827039	6829378	1000	-	.	transcript_id "STRG.12655.4"; gene_id "STRG.12655"
chr2B	StringTie	exon	6827039	6828973	1000	-	.	transcript_id "STRG.12655.4"; gene_id "STRG.12655";
chr2B	StringTie	exon	6829100	6829378	1000	-	.	transcript_id "STRG.12655.4"; gene_id "STRG.12655";
chr2B	StringTie	transcript	7104508	7112049	1000	-	.	transcript_id "STRG.12658.1"; gene_id "STRG.12658"
chr2B	StringTie	exon	7104508	7104835	1000	-	.	transcript_id "STRG.12658.1"; gene_id "STRG.12658";
chr2B	StringTie	exon	7110419	7110493	1000	-	.	transcript_id "STRG.12658.1"; gene_id "STRG.12658";
chr2B	StringTie	exon	7111815	7112049	1000	-	.	transcript_id "STRG.12658.1"; gene_id "STRG.12658";
chr2B	StringTie	transcript	7104508	7112049	1000	-	.	transcript_id "STRG.12658.2"; gene_id "STRG.12658"
chr2B	StringTie	exon	7104508	7105129	1000	-	.	transcript_id "STRG.12658.2"; gene_id "STRG.12658";
chr2B	StringTie	exon	7110419	7110493	1000	-	.	transcript_id "STRG.12658.2"; gene_id "STRG.12658";
chr2B	StringTie	exon	7111815	7112049	1000	-	.	transcript_id "STRG.12658.2"; gene_id "STRG.12658";
chr2B	StringTie	transcript	7156337	7158489	1000	-	.	transcript_id "STRG.12656.1"; gene_id "STRG.12656"
chr2B	StringTie	exon	7156337	7157227	1000	-	.	transcript_id "STRG.12656.1"; gene_id "STRG.12656";
chr2B	StringTie	exon	7157494	7158489	1000	-	.	transcript_id "STRG.12656.1"; gene_id "STRG.12656";
chr2B	StringTie	transcript	7289795	7290681	1000	+	.	transcript_id "STRG.12659.1"; gene_id "STRG.12659"
chr2B	StringTie	exon	7289795	7290681	1000	+	.	transcript_id "STRG.12659.1"; gene_id "STRG.12659";
chr2B	StringTie	transcript	7313118	7316010	1000	+	.	transcript_id "STRG.12661.1"; gene_id "STRG.12661"
chr2B	StringTie	exon	7313118	7316010	1000	+	.	transcript_id "STRG.12661.1"; gene_id "STRG.12661";
chr2B	StringTie	transcript	7336391	7339221	1000	+	.	transcript_id "STRG.12660.1"; gene_id "STRG.12660"
chr2B	StringTie	exon	7336391	7336606	1000	+	.	transcript_id "STRG.12660.1"; gene_id "STRG.12660";
chr2B	StringTie	exon	7337085	7337213	1000	+	.	transcript_id "STRG.12660.1"; gene_id "STRG.12660";
chr2B	StringTie	exon	7337313	7339221	1000	+	.	transcript_id "STRG.12660.1"; gene_id "STRG.12660";
chr2B	StringTie	transcript	7584765	7591669	1000	+	.	transcript_id "STRG.12662.1"; gene_id "STRG.12662"
chr2B	StringTie	exon	7584765	7584902	1000	+	.	transcript_id "STRG.12662.1"; gene_id "STRG.12662";
chr2B	StringTie	exon	7588575	7588833	1000	+	.	transcript_id "STRG.12662.1"; gene_id "STRG.12662";
chr2B	StringTie	exon	7588914	7589286	1000	+	.	transcript_id "STRG.12662.1"; gene_id "STRG.12662";
chr2B	StringTie	exon	7589388	7589606	1000	+	.	transcript_id "STRG.12662.1"; gene_id "STRG.12662";
chr2B	StringTie	exon	7589712	7589847	1000	+	.	transcript_id "STRG.12662.1"; gene_id "STRG.12662";
chr2B	StringTie	exon	7590781	7591032	1000	+	.	transcript_id "STRG.12662.1"; gene_id "STRG.12662";
chr2B	StringTie	exon	7591111	7591669	1000	+	.	transcript_id "STRG.12662.1"; gene_id "STRG.12662";
chr2B	StringTie	transcript	7706080	7713066	1000	+	.	transcript_id "STRG.12663.1"; gene_id "STRG.12663"
chr2B	StringTie	exon	7706080	7706449	1000	+	.	transcript_id "STRG.12663.1"; gene_id "STRG.12663";
chr2B	StringTie	exon	7706569	7710870	1000	+	.	transcript_id "STRG.12663.1"; gene_id "STRG.12663";
chr2B	StringTie	exon	7710966	7711099	1000	+	.	transcript_id "STRG.12663.1"; gene_id "STRG.12663";
chr2B	StringTie	exon	7711298	7711464	1000	+	.	transcript_id "STRG.12663.1"; gene_id "STRG.12663";
chr2B	StringTie	exon	7711550	7711668	1000	+	.	transcript_id "STRG.12663.1"; gene_id "STRG.12663";
chr2B	StringTie	exon	7711768	7711881	1000	+	.	transcript_id "STRG.12663.1"; gene_id "STRG.12663";
chr2B	StringTie	exon	7711982	7712084	1000	+	.	transcript_id "STRG.12663.1"; gene_id "STRG.12663";
chr2B	StringTie	exon	7712172	7713066	1000	+	.	transcript_id "STRG.12663.1"; gene_id "STRG.12663";
chr2B	StringTie	transcript	7706080	7713066	1000	+	.	transcript_id "STRG.12663.2"; gene_id "STRG.12663"
chr2B	StringTie	exon	7706080	7706449	1000	+	.	transcript_id "STRG.12663.2"; gene_id "STRG.12663";
chr2B	StringTie	exon	7706569	7710870	1000	+	.	transcript_id "STRG.12663.2"; gene_id "STRG.12663";
chr2B	StringTie	exon	7710966	7711099	1000	+	.	transcript_id "STRG.12663.2"; gene_id "STRG.12663";
chr2B	StringTie	exon	7711298	7711464	1000	+	.	transcript_id "STRG.12663.2"; gene_id "STRG.12663";
chr2B	StringTie	exon	7711550	7711881	1000	+	.	transcript_id "STRG.12663.2"; gene_id "STRG.12663";
chr2B	StringTie	exon	7711982	7712084	1000	+	.	transcript_id "STRG.12663.2"; gene_id "STRG.12663";
chr2B	StringTie	exon	7712172	7713066	1000	+	.	transcript_id "STRG.12663.2"; gene_id "STRG.12663";
chr2B	StringTie	transcript	7706080	7713066	1000	+	.	transcript_id "STRG.12663.3"; gene_id "STRG.12663"
chr2B	StringTie	exon	7706080	7706449	1000	+	.	transcript_id "STRG.12663.3"; gene_id "STRG.12663";
chr2B	StringTie	exon	7706569	7710870	1000	+	.	transcript_id "STRG.12663.3"; gene_id "STRG.12663";
chr2B	StringTie	exon	7710966	7711099	1000	+	.	transcript_id "STRG.12663.3"; gene_id "STRG.12663";
chr2B	StringTie	exon	7711298	7712084	1000	+	.	transcript_id "STRG.12663.3"; gene_id "STRG.12663";
chr2B	StringTie	exon	7712172	7713066	1000	+	.	transcript_id "STRG.12663.3"; gene_id "STRG.12663";
chr2B	StringTie	transcript	7706080	7713066	1000	+	.	transcript_id "STRG.12663.4"; gene_id "STRG.12663"
chr2B	StringTie	exon	7706080	7706449	1000	+	.	transcript_id "STRG.12663.4"; gene_id "STRG.12663";
chr2B	StringTie	exon	7706569	7710870	1000	+	.	transcript_id "STRG.12663.4"; gene_id "STRG.12663";
chr2B	StringTie	exon	7710966	7711881	1000	+	.	transcript_id "STRG.12663.4"; gene_id "STRG.12663";
chr2B	StringTie	exon	7711982	7712084	1000	+	.	transcript_id "STRG.12663.4"; gene_id "STRG.12663";
chr2B	StringTie	exon	7712172	7713066	1000	+	.	transcript_id "STRG.12663.4"; gene_id "STRG.12663";
chr2B	StringTie	transcript	7706080	7713066	1000	+	.	transcript_id "STRG.12663.5"; gene_id "STRG.12663"
chr2B	StringTie	exon	7706080	7706449	1000	+	.	transcript_id "STRG.12663.5"; gene_id "STRG.12663";
chr2B	StringTie	exon	7706569	7710870	1000	+	.	transcript_id "STRG.12663.5"; gene_id "STRG.12663";
chr2B	StringTie	exon	7710966	7711099	1000	+	.	transcript_id "STRG.12663.5"; gene_id "STRG.12663";
chr2B	StringTie	exon	7711298	7711464	1000	+	.	transcript_id "STRG.12663.5"; gene_id "STRG.12663";
chr2B	StringTie	exon	7711550	7712084	1000	+	.	transcript_id "STRG.12663.5"; gene_id "STRG.12663";
chr2B	StringTie	exon	7712172	7713066	1000	+	.	transcript_id "STRG.12663.5"; gene_id "STRG.12663";
chr2B	StringTie	transcript	7706080	7713066	1000	+	.	transcript_id "STRG.12663.6"; gene_id "STRG.12663"
chr2B	StringTie	exon	7706080	7706449	1000	+	.	transcript_id "STRG.12663.6"; gene_id "STRG.12663";
chr2B	StringTie	exon	7706569	7710870	1000	+	.	transcript_id "STRG.12663.6"; gene_id "STRG.12663";
chr2B	StringTie	exon	7710966	7711099	1000	+	.	transcript_id "STRG.12663.6"; gene_id "STRG.12663";
chr2B	StringTie	exon	7711298	7711668	1000	+	.	transcript_id "STRG.12663.6"; gene_id "STRG.12663";
chr2B	StringTie	exon	7711768	7711881	1000	+	.	transcript_id "STRG.12663.6"; gene_id "STRG.12663";
chr2B	StringTie	exon	7711982	7712084	1000	+	.	transcript_id "STRG.12663.6"; gene_id "STRG.12663";
chr2B	StringTie	exon	7712172	7713066	1000	+	.	transcript_id "STRG.12663.6"; gene_id "STRG.12663";
chr2B	StringTie	transcript	7725641	7731074	1000	+	.	transcript_id "STRG.12669.1"; gene_id "STRG.12669"
chr2B	StringTie	exon	7725641	7725889	1000	+	.	transcript_id "STRG.12669.1"; gene_id "STRG.12669";
chr2B	StringTie	exon	7726075	7726413	1000	+	.	transcript_id "STRG.12669.1"; gene_id "STRG.12669";
chr2B	StringTie	exon	7726515	7726632	1000	+	.	transcript_id "STRG.12669.1"; gene_id "STRG.12669";
chr2B	StringTie	exon	7726735	7726806	1000	+	.	transcript_id "STRG.12669.1"; gene_id "STRG.12669";
chr2B	StringTie	exon	7726964	7727146	1000	+	.	transcript_id "STRG.12669.1"; gene_id "STRG.12669";
chr2B	StringTie	exon	7727239	7727722	1000	+	.	transcript_id "STRG.12669.1"; gene_id "STRG.12669";
chr2B	StringTie	exon	7727816	7727891	1000	+	.	transcript_id "STRG.12669.1"; gene_id "STRG.12669";
chr2B	StringTie	exon	7728243	7728649	1000	+	.	transcript_id "STRG.12669.1"; gene_id "STRG.12669";
chr2B	StringTie	exon	7729343	7729545	1000	+	.	transcript_id "STRG.12669.1"; gene_id "STRG.12669";
chr2B	StringTie	exon	7729669	7729732	1000	+	.	transcript_id "STRG.12669.1"; gene_id "STRG.12669";
chr2B	StringTie	exon	7729826	7729845	1000	+	.	transcript_id "STRG.12669.1"; gene_id "STRG.12669";
chr2B	StringTie	exon	7729945	7730132	1000	+	.	transcript_id "STRG.12669.1"; gene_id "STRG.12669";
chr2B	StringTie	exon	7730239	7730374	1000	+	.	transcript_id "STRG.12669.1"; gene_id "STRG.12669";
chr2B	StringTie	exon	7730465	7731074	1000	+	.	transcript_id "STRG.12669.1"; gene_id "STRG.12669";
chr2B	StringTie	transcript	7734156	7736542	1000	-	.	transcript_id "STRG.12670.1"; gene_id "STRG.12670"
chr2B	StringTie	exon	7734156	7736331	1000	-	.	transcript_id "STRG.12670.1"; gene_id "STRG.12670";
chr2B	StringTie	exon	7736449	7736542	1000	-	.	transcript_id "STRG.12670.1"; gene_id "STRG.12670";
chr2B	StringTie	transcript	7773496	7776870	1000	+	.	transcript_id "STRG.12664.1"; gene_id "STRG.12664"
chr2B	StringTie	exon	7773496	7773662	1000	+	.	transcript_id "STRG.12664.1"; gene_id "STRG.12664";
chr2B	StringTie	exon	7775288	7775399	1000	+	.	transcript_id "STRG.12664.1"; gene_id "STRG.12664";
chr2B	StringTie	exon	7775771	7776870	1000	+	.	transcript_id "STRG.12664.1"; gene_id "STRG.12664";
chr2B	StringTie	transcript	7889622	7895310	1000	+	.	transcript_id "STRG.12667.1"; gene_id "STRG.12667"
chr2B	StringTie	exon	7889622	7889809	1000	+	.	transcript_id "STRG.12667.1"; gene_id "STRG.12667";
chr2B	StringTie	exon	7892414	7892528	1000	+	.	transcript_id "STRG.12667.1"; gene_id "STRG.12667";
chr2B	StringTie	exon	7892613	7892751	1000	+	.	transcript_id "STRG.12667.1"; gene_id "STRG.12667";
chr2B	StringTie	exon	7892880	7892932	1000	+	.	transcript_id "STRG.12667.1"; gene_id "STRG.12667";
chr2B	StringTie	exon	7893007	7893084	1000	+	.	transcript_id "STRG.12667.1"; gene_id "STRG.12667";
chr2B	StringTie	exon	7893799	7894165	1000	+	.	transcript_id "STRG.12667.1"; gene_id "STRG.12667";
chr2B	StringTie	exon	7894248	7894544	1000	+	.	transcript_id "STRG.12667.1"; gene_id "STRG.12667";
chr2B	StringTie	exon	7894675	7895310	1000	+	.	transcript_id "STRG.12667.1"; gene_id "STRG.12667";
chr2B	StringTie	transcript	7893007	7895310	1000	+	.	transcript_id "STRG.12667.2"; gene_id "STRG.12667"
chr2B	StringTie	exon	7893007	7894165	1000	+	.	transcript_id "STRG.12667.2"; gene_id "STRG.12667";
chr2B	StringTie	exon	7894248	7895310	1000	+	.	transcript_id "STRG.12667.2"; gene_id "STRG.12667";
chr2B	StringTie	transcript	7954627	7956558	1000	-	.	transcript_id "STRG.12665.1"; gene_id "STRG.12665"
chr2B	StringTie	exon	7954627	7956373	1000	-	.	transcript_id "STRG.12665.1"; gene_id "STRG.12665";
chr2B	StringTie	exon	7956458	7956558	1000	-	.	transcript_id "STRG.12665.1"; gene_id "STRG.12665";
chr2B	StringTie	transcript	8135919	8138375	1000	-	.	transcript_id "STRG.12666.1"; gene_id "STRG.12666"
chr2B	StringTie	exon	8135919	8136383	1000	-	.	transcript_id "STRG.12666.1"; gene_id "STRG.12666";
chr2B	StringTie	exon	8136701	8138375	1000	-	.	transcript_id "STRG.12666.1"; gene_id "STRG.12666";
chr2B	StringTie	transcript	8227725	8231375	1000	-	.	transcript_id "STRG.12668.1"; gene_id "STRG.12668"
chr2B	StringTie	exon	8227725	8228641	1000	-	.	transcript_id "STRG.12668.1"; gene_id "STRG.12668";
chr2B	StringTie	exon	8230410	8230510	1000	-	.	transcript_id "STRG.12668.1"; gene_id "STRG.12668";
chr2B	StringTie	exon	8230636	8231375	1000	-	.	transcript_id "STRG.12668.1"; gene_id "STRG.12668";
chr2B	StringTie	transcript	8277994	8283228	1000	-	.	transcript_id "STRG.12672.1"; gene_id "STRG.12672"
chr2B	StringTie	exon	8277994	8278442	1000	-	.	transcript_id "STRG.12672.1"; gene_id "STRG.12672";
chr2B	StringTie	exon	8278855	8279005	1000	-	.	transcript_id "STRG.12672.1"; gene_id "STRG.12672";
chr2B	StringTie	exon	8279121	8279230	1000	-	.	transcript_id "STRG.12672.1"; gene_id "STRG.12672";
chr2B	StringTie	exon	8279375	8279518	1000	-	.	transcript_id "STRG.12672.1"; gene_id "STRG.12672";
chr2B	StringTie	exon	8279751	8279905	1000	-	.	transcript_id "STRG.12672.1"; gene_id "STRG.12672";
chr2B	StringTie	exon	8282804	8283074	1000	-	.	transcript_id "STRG.12672.1"; gene_id "STRG.12672";
chr2B	StringTie	exon	8283149	8283228	1000	-	.	transcript_id "STRG.12672.1"; gene_id "STRG.12672";
chr2B	StringTie	transcript	8277994	8283228	1000	-	.	transcript_id "STRG.12672.2"; gene_id "STRG.12672"
chr2B	StringTie	exon	8277994	8278442	1000	-	.	transcript_id "STRG.12672.2"; gene_id "STRG.12672";
chr2B	StringTie	exon	8278855	8279005	1000	-	.	transcript_id "STRG.12672.2"; gene_id "STRG.12672";
chr2B	StringTie	exon	8279121	8279230	1000	-	.	transcript_id "STRG.12672.2"; gene_id "STRG.12672";
chr2B	StringTie	exon	8279375	8279905	1000	-	.	transcript_id "STRG.12672.2"; gene_id "STRG.12672";
chr2B	StringTie	exon	8282804	8283074	1000	-	.	transcript_id "STRG.12672.2"; gene_id "STRG.12672";
chr2B	StringTie	exon	8283149	8283228	1000	-	.	transcript_id "STRG.12672.2"; gene_id "STRG.12672";
chr2B	StringTie	transcript	8283356	8288102	1000	+	.	transcript_id "STRG.12673.1"; gene_id "STRG.12673"
chr2B	StringTie	exon	8283356	8283542	1000	+	.	transcript_id "STRG.12673.1"; gene_id "STRG.12673";
chr2B	StringTie	exon	8283637	8283764	1000	+	.	transcript_id "STRG.12673.1"; gene_id "STRG.12673";
chr2B	StringTie	exon	8283871	8283985	1000	+	.	transcript_id "STRG.12673.1"; gene_id "STRG.12673";
chr2B	StringTie	exon	8284091	8284172	1000	+	.	transcript_id "STRG.12673.1"; gene_id "STRG.12673";
chr2B	StringTie	exon	8284266	8284336	1000	+	.	transcript_id "STRG.12673.1"; gene_id "STRG.12673";
chr2B	StringTie	exon	8285458	8285499	1000	+	.	transcript_id "STRG.12673.1"; gene_id "STRG.12673";
chr2B	StringTie	exon	8285652	8285776	1000	+	.	transcript_id "STRG.12673.1"; gene_id "STRG.12673";
chr2B	StringTie	exon	8285860	8285953	1000	+	.	transcript_id "STRG.12673.1"; gene_id "STRG.12673";
chr2B	StringTie	exon	8286252	8286559	1000	+	.	transcript_id "STRG.12673.1"; gene_id "STRG.12673";
chr2B	StringTie	exon	8286638	8286743	1000	+	.	transcript_id "STRG.12673.1"; gene_id "STRG.12673";
chr2B	StringTie	exon	8286832	8286937	1000	+	.	transcript_id "STRG.12673.1"; gene_id "STRG.12673";
chr2B	StringTie	exon	8287180	8287266	1000	+	.	transcript_id "STRG.12673.1"; gene_id "STRG.12673";
chr2B	StringTie	exon	8287656	8288102	1000	+	.	transcript_id "STRG.12673.1"; gene_id "STRG.12673";
chr2B	StringTie	transcript	8489569	8492340	1000	-	.	transcript_id "STRG.12676.1"; gene_id "STRG.12676"
chr2B	StringTie	exon	8489569	8490600	1000	-	.	transcript_id "STRG.12676.1"; gene_id "STRG.12676";
chr2B	StringTie	exon	8490842	8491269	1000	-	.	transcript_id "STRG.12676.1"; gene_id "STRG.12676";
chr2B	StringTie	exon	8491355	8491440	1000	-	.	transcript_id "STRG.12676.1"; gene_id "STRG.12676";
chr2B	StringTie	exon	8491604	8491992	1000	-	.	transcript_id "STRG.12676.1"; gene_id "STRG.12676";
chr2B	StringTie	exon	8492218	8492340	1000	-	.	transcript_id "STRG.12676.1"; gene_id "STRG.12676";
chr2B	StringTie	transcript	8556914	8561460	1000	-	.	transcript_id "STRG.12675.1"; gene_id "STRG.12675"
chr2B	StringTie	exon	8556914	8557324	1000	-	.	transcript_id "STRG.12675.1"; gene_id "STRG.12675";
chr2B	StringTie	exon	8557424	8557607	1000	-	.	transcript_id "STRG.12675.1"; gene_id "STRG.12675";
chr2B	StringTie	exon	8557688	8557859	1000	-	.	transcript_id "STRG.12675.1"; gene_id "STRG.12675";
chr2B	StringTie	exon	8558184	8558297	1000	-	.	transcript_id "STRG.12675.1"; gene_id "STRG.12675";
chr2B	StringTie	exon	8558383	8558585	1000	-	.	transcript_id "STRG.12675.1"; gene_id "STRG.12675";
chr2B	StringTie	exon	8558673	8558840	1000	-	.	transcript_id "STRG.12675.1"; gene_id "STRG.12675";
chr2B	StringTie	exon	8559165	8559278	1000	-	.	transcript_id "STRG.12675.1"; gene_id "STRG.12675";
chr2B	StringTie	exon	8559372	8561460	1000	-	.	transcript_id "STRG.12675.1"; gene_id "STRG.12675";
chr2B	StringTie	transcript	8730084	8733290	1000	-	.	transcript_id "STRG.12671.1"; gene_id "STRG.12671"
chr2B	StringTie	exon	8730084	8731413	1000	-	.	transcript_id "STRG.12671.1"; gene_id "STRG.12671";
chr2B	StringTie	exon	8731561	8733290	1000	-	.	transcript_id "STRG.12671.1"; gene_id "STRG.12671";
chr2B	StringTie	transcript	8735767	8740049	1000	+	.	transcript_id "STRG.12674.1"; gene_id "STRG.12674"
chr2B	StringTie	exon	8735767	8736691	1000	+	.	transcript_id "STRG.12674.1"; gene_id "STRG.12674";
chr2B	StringTie	exon	8737234	8739352	1000	+	.	transcript_id "STRG.12674.1"; gene_id "STRG.12674";
chr2B	StringTie	exon	8739525	8740049	1000	+	.	transcript_id "STRG.12674.1"; gene_id "STRG.12674";
chr2B	StringTie	transcript	9778346	9791594	1000	+	.	transcript_id "STRG.12681.1"; gene_id "STRG.12681"
chr2B	StringTie	exon	9778346	9778626	1000	+	.	transcript_id "STRG.12681.1"; gene_id "STRG.12681";
chr2B	StringTie	exon	9781139	9781341	1000	+	.	transcript_id "STRG.12681.1"; gene_id "STRG.12681";
chr2B	StringTie	exon	9781498	9781603	1000	+	.	transcript_id "STRG.12681.1"; gene_id "STRG.12681";
chr2B	StringTie	exon	9782047	9782209	1000	+	.	transcript_id "STRG.12681.1"; gene_id "STRG.12681";
chr2B	StringTie	exon	9782307	9782362	1000	+	.	transcript_id "STRG.12681.1"; gene_id "STRG.12681";
chr2B	StringTie	exon	9782484	9782598	1000	+	.	transcript_id "STRG.12681.1"; gene_id "STRG.12681";
chr2B	StringTie	exon	9782679	9782835	1000	+	.	transcript_id "STRG.12681.1"; gene_id "STRG.12681";
chr2B	StringTie	exon	9782925	9782990	1000	+	.	transcript_id "STRG.12681.1"; gene_id "STRG.12681";
chr2B	StringTie	exon	9783586	9783719	1000	+	.	transcript_id "STRG.12681.1"; gene_id "STRG.12681";
chr2B	StringTie	exon	9784238	9784297	1000	+	.	transcript_id "STRG.12681.1"; gene_id "STRG.12681";
chr2B	StringTie	exon	9784455	9784579	1000	+	.	transcript_id "STRG.12681.1"; gene_id "STRG.12681";
chr2B	StringTie	exon	9785656	9785717	1000	+	.	transcript_id "STRG.12681.1"; gene_id "STRG.12681";
chr2B	StringTie	exon	9786826	9786878	1000	+	.	transcript_id "STRG.12681.1"; gene_id "STRG.12681";
chr2B	StringTie	exon	9787176	9787229	1000	+	.	transcript_id "STRG.12681.1"; gene_id "STRG.12681";
chr2B	StringTie	exon	9787314	9787373	1000	+	.	transcript_id "STRG.12681.1"; gene_id "STRG.12681";
chr2B	StringTie	exon	9787752	9787801	1000	+	.	transcript_id "STRG.12681.1"; gene_id "STRG.12681";
chr2B	StringTie	exon	9787873	9788108	1000	+	.	transcript_id "STRG.12681.1"; gene_id "STRG.12681";
chr2B	StringTie	exon	9788909	9788984	1000	+	.	transcript_id "STRG.12681.1"; gene_id "STRG.12681";
chr2B	StringTie	exon	9789095	9789143	1000	+	.	transcript_id "STRG.12681.1"; gene_id "STRG.12681";
chr2B	StringTie	exon	9789904	9789987	1000	+	.	transcript_id "STRG.12681.1"; gene_id "STRG.12681";
chr2B	StringTie	exon	9790142	9790221	1000	+	.	transcript_id "STRG.12681.1"; gene_id "STRG.12681";
chr2B	StringTie	exon	9790862	9790951	1000	+	.	transcript_id "STRG.12681.1"; gene_id "STRG.12681";
chr2B	StringTie	exon	9791042	9791594	1000	+	.	transcript_id "STRG.12681.1"; gene_id "STRG.12681";
chr2B	StringTie	transcript	9778346	9791594	1000	+	.	transcript_id "STRG.12681.2"; gene_id "STRG.12681"
chr2B	StringTie	exon	9778346	9778626	1000	+	.	transcript_id "STRG.12681.2"; gene_id "STRG.12681";
chr2B	StringTie	exon	9781205	9781341	1000	+	.	transcript_id "STRG.12681.2"; gene_id "STRG.12681";
chr2B	StringTie	exon	9781498	9781603	1000	+	.	transcript_id "STRG.12681.2"; gene_id "STRG.12681";
chr2B	StringTie	exon	9782047	9782209	1000	+	.	transcript_id "STRG.12681.2"; gene_id "STRG.12681";
chr2B	StringTie	exon	9782307	9782362	1000	+	.	transcript_id "STRG.12681.2"; gene_id "STRG.12681";
chr2B	StringTie	exon	9782484	9782598	1000	+	.	transcript_id "STRG.12681.2"; gene_id "STRG.12681";
chr2B	StringTie	exon	9782679	9782835	1000	+	.	transcript_id "STRG.12681.2"; gene_id "STRG.12681";
chr2B	StringTie	exon	9782925	9782990	1000	+	.	transcript_id "STRG.12681.2"; gene_id "STRG.12681";
chr2B	StringTie	exon	9783586	9783719	1000	+	.	transcript_id "STRG.12681.2"; gene_id "STRG.12681";
chr2B	StringTie	exon	9784238	9784297	1000	+	.	transcript_id "STRG.12681.2"; gene_id "STRG.12681";
chr2B	StringTie	exon	9784455	9784579	1000	+	.	transcript_id "STRG.12681.2"; gene_id "STRG.12681";
chr2B	StringTie	exon	9785656	9785717	1000	+	.	transcript_id "STRG.12681.2"; gene_id "STRG.12681";
chr2B	StringTie	exon	9786826	9786878	1000	+	.	transcript_id "STRG.12681.2"; gene_id "STRG.12681";
chr2B	StringTie	exon	9787176	9787229	1000	+	.	transcript_id "STRG.12681.2"; gene_id "STRG.12681";
chr2B	StringTie	exon	9787314	9787373	1000	+	.	transcript_id "STRG.12681.2"; gene_id "STRG.12681";
chr2B	StringTie	exon	9787752	9787801	1000	+	.	transcript_id "STRG.12681.2"; gene_id "STRG.12681";
chr2B	StringTie	exon	9787873	9788108	1000	+	.	transcript_id "STRG.12681.2"; gene_id "STRG.12681";
chr2B	StringTie	exon	9788909	9788984	1000	+	.	transcript_id "STRG.12681.2"; gene_id "STRG.12681";
chr2B	StringTie	exon	9789095	9789143	1000	+	.	transcript_id "STRG.12681.2"; gene_id "STRG.12681";
chr2B	StringTie	exon	9789904	9789987	1000	+	.	transcript_id "STRG.12681.2"; gene_id "STRG.12681";
chr2B	StringTie	exon	9790142	9790221	1000	+	.	transcript_id "STRG.12681.2"; gene_id "STRG.12681";
chr2B	StringTie	exon	9790862	9790951	1000	+	.	transcript_id "STRG.12681.2"; gene_id "STRG.12681";
chr2B	StringTie	exon	9791042	9791594	1000	+	.	transcript_id "STRG.12681.2"; gene_id "STRG.12681";
chr2B	StringTie	transcript	9778346	9791594	1000	+	.	transcript_id "STRG.12681.4"; gene_id "STRG.12681"
chr2B	StringTie	exon	9778346	9778626	1000	+	.	transcript_id "STRG.12681.4"; gene_id "STRG.12681";
chr2B	StringTie	exon	9780543	9780610	1000	+	.	transcript_id "STRG.12681.4"; gene_id "STRG.12681";
chr2B	StringTie	exon	9781139	9781341	1000	+	.	transcript_id "STRG.12681.4"; gene_id "STRG.12681";
chr2B	StringTie	exon	9781498	9781603	1000	+	.	transcript_id "STRG.12681.4"; gene_id "STRG.12681";
chr2B	StringTie	exon	9782047	9782209	1000	+	.	transcript_id "STRG.12681.4"; gene_id "STRG.12681";
chr2B	StringTie	exon	9782307	9782362	1000	+	.	transcript_id "STRG.12681.4"; gene_id "STRG.12681";
chr2B	StringTie	exon	9782484	9782598	1000	+	.	transcript_id "STRG.12681.4"; gene_id "STRG.12681";
chr2B	StringTie	exon	9782679	9782835	1000	+	.	transcript_id "STRG.12681.4"; gene_id "STRG.12681";
chr2B	StringTie	exon	9782925	9782990	1000	+	.	transcript_id "STRG.12681.4"; gene_id "STRG.12681";
chr2B	StringTie	exon	9783586	9783719	1000	+	.	transcript_id "STRG.12681.4"; gene_id "STRG.12681";
chr2B	StringTie	exon	9784238	9784297	1000	+	.	transcript_id "STRG.12681.4"; gene_id "STRG.12681";
chr2B	StringTie	exon	9784455	9784579	1000	+	.	transcript_id "STRG.12681.4"; gene_id "STRG.12681";
chr2B	StringTie	exon	9785656	9785717	1000	+	.	transcript_id "STRG.12681.4"; gene_id "STRG.12681";
chr2B	StringTie	exon	9786826	9786878	1000	+	.	transcript_id "STRG.12681.4"; gene_id "STRG.12681";
chr2B	StringTie	exon	9787176	9787229	1000	+	.	transcript_id "STRG.12681.4"; gene_id "STRG.12681";
chr2B	StringTie	exon	9787314	9787373	1000	+	.	transcript_id "STRG.12681.4"; gene_id "STRG.12681";
chr2B	StringTie	exon	9787752	9787801	1000	+	.	transcript_id "STRG.12681.4"; gene_id "STRG.12681";
chr2B	StringTie	exon	9787873	9788108	1000	+	.	transcript_id "STRG.12681.4"; gene_id "STRG.12681";
chr2B	StringTie	exon	9788909	9788984	1000	+	.	transcript_id "STRG.12681.4"; gene_id "STRG.12681";
chr2B	StringTie	exon	9789095	9789143	1000	+	.	transcript_id "STRG.12681.4"; gene_id "STRG.12681";
chr2B	StringTie	exon	9789904	9789987	1000	+	.	transcript_id "STRG.12681.4"; gene_id "STRG.12681";
chr2B	StringTie	exon	9790142	9790221	1000	+	.	transcript_id "STRG.12681.4"; gene_id "STRG.12681";
chr2B	StringTie	exon	9790862	9790951	1000	+	.	transcript_id "STRG.12681.4"; gene_id "STRG.12681";
chr2B	StringTie	exon	9791042	9791594	1000	+	.	transcript_id "STRG.12681.4"; gene_id "STRG.12681";
chr2B	StringTie	transcript	9778346	9791727	1000	+	.	transcript_id "STRG.12681.3"; gene_id "STRG.12681"
chr2B	StringTie	exon	9778346	9778626	1000	+	.	transcript_id "STRG.12681.3"; gene_id "STRG.12681";
chr2B	StringTie	exon	9781139	9781341	1000	+	.	transcript_id "STRG.12681.3"; gene_id "STRG.12681";
chr2B	StringTie	exon	9781498	9781603	1000	+	.	transcript_id "STRG.12681.3"; gene_id "STRG.12681";
chr2B	StringTie	exon	9782047	9782209	1000	+	.	transcript_id "STRG.12681.3"; gene_id "STRG.12681";
chr2B	StringTie	exon	9782307	9782362	1000	+	.	transcript_id "STRG.12681.3"; gene_id "STRG.12681";
chr2B	StringTie	exon	9782484	9782598	1000	+	.	transcript_id "STRG.12681.3"; gene_id "STRG.12681";
chr2B	StringTie	exon	9782679	9782835	1000	+	.	transcript_id "STRG.12681.3"; gene_id "STRG.12681";
chr2B	StringTie	exon	9782925	9782990	1000	+	.	transcript_id "STRG.12681.3"; gene_id "STRG.12681";
chr2B	StringTie	exon	9783520	9783719	1000	+	.	transcript_id "STRG.12681.3"; gene_id "STRG.12681";
chr2B	StringTie	exon	9784238	9784297	1000	+	.	transcript_id "STRG.12681.3"; gene_id "STRG.12681";
chr2B	StringTie	exon	9784455	9784579	1000	+	.	transcript_id "STRG.12681.3"; gene_id "STRG.12681";
chr2B	StringTie	exon	9785656	9785717	1000	+	.	transcript_id "STRG.12681.3"; gene_id "STRG.12681";
chr2B	StringTie	exon	9786826	9786878	1000	+	.	transcript_id "STRG.12681.3"; gene_id "STRG.12681";
chr2B	StringTie	exon	9787176	9787229	1000	+	.	transcript_id "STRG.12681.3"; gene_id "STRG.12681";
chr2B	StringTie	exon	9787314	9787373	1000	+	.	transcript_id "STRG.12681.3"; gene_id "STRG.12681";
chr2B	StringTie	exon	9787752	9787801	1000	+	.	transcript_id "STRG.12681.3"; gene_id "STRG.12681";
chr2B	StringTie	exon	9787873	9788108	1000	+	.	transcript_id "STRG.12681.3"; gene_id "STRG.12681";
chr2B	StringTie	exon	9788909	9788984	1000	+	.	transcript_id "STRG.12681.3"; gene_id "STRG.12681";
chr2B	StringTie	exon	9789095	9789143	1000	+	.	transcript_id "STRG.12681.3"; gene_id "STRG.12681";
chr2B	StringTie	exon	9789904	9789987	1000	+	.	transcript_id "STRG.12681.3"; gene_id "STRG.12681";
chr2B	StringTie	exon	9790142	9790221	1000	+	.	transcript_id "STRG.12681.3"; gene_id "STRG.12681";
chr2B	StringTie	exon	9790862	9790951	1000	+	.	transcript_id "STRG.12681.3"; gene_id "STRG.12681";
chr2B	StringTie	exon	9791042	9791727	1000	+	.	transcript_id "STRG.12681.3"; gene_id "STRG.12681";
chr2B	StringTie	transcript	9986827	9991004	1000	+	.	transcript_id "STRG.12677.1"; gene_id "STRG.12677"
chr2B	StringTie	exon	9986827	9987184	1000	+	.	transcript_id "STRG.12677.1"; gene_id "STRG.12677";
chr2B	StringTie	exon	9987909	9988102	1000	+	.	transcript_id "STRG.12677.1"; gene_id "STRG.12677";
chr2B	StringTie	exon	9988181	9988481	1000	+	.	transcript_id "STRG.12677.1"; gene_id "STRG.12677";
chr2B	StringTie	exon	9988803	9989044	1000	+	.	transcript_id "STRG.12677.1"; gene_id "STRG.12677";
chr2B	StringTie	exon	9989141	9989534	1000	+	.	transcript_id "STRG.12677.1"; gene_id "STRG.12677";
chr2B	StringTie	exon	9990281	9991004	1000	+	.	transcript_id "STRG.12677.1"; gene_id "STRG.12677";
chr2B	StringTie	transcript	10083783	10090973	1000	-	.	transcript_id "STRG.12682.1"; gene_id "STRG.12682"
chr2B	StringTie	exon	10083783	10084752	1000	-	.	transcript_id "STRG.12682.1"; gene_id "STRG.12682";
chr2B	StringTie	exon	10084923	10084957	1000	-	.	transcript_id "STRG.12682.1"; gene_id "STRG.12682";
chr2B	StringTie	exon	10085100	10085522	1000	-	.	transcript_id "STRG.12682.1"; gene_id "STRG.12682";
chr2B	StringTie	exon	10085601	10085717	1000	-	.	transcript_id "STRG.12682.1"; gene_id "STRG.12682";
chr2B	StringTie	exon	10086041	10086101	1000	-	.	transcript_id "STRG.12682.1"; gene_id "STRG.12682";
chr2B	StringTie	exon	10086256	10086328	1000	-	.	transcript_id "STRG.12682.1"; gene_id "STRG.12682";
chr2B	StringTie	exon	10086423	10086539	1000	-	.	transcript_id "STRG.12682.1"; gene_id "STRG.12682";
chr2B	StringTie	exon	10086630	10086921	1000	-	.	transcript_id "STRG.12682.1"; gene_id "STRG.12682";
chr2B	StringTie	exon	10087031	10087192	1000	-	.	transcript_id "STRG.12682.1"; gene_id "STRG.12682";
chr2B	StringTie	exon	10087292	10087375	1000	-	.	transcript_id "STRG.12682.1"; gene_id "STRG.12682";
chr2B	StringTie	exon	10087480	10087611	1000	-	.	transcript_id "STRG.12682.1"; gene_id "STRG.12682";
chr2B	StringTie	exon	10088051	10088266	1000	-	.	transcript_id "STRG.12682.1"; gene_id "STRG.12682";
chr2B	StringTie	exon	10089174	10089299	1000	-	.	transcript_id "STRG.12682.1"; gene_id "STRG.12682";
chr2B	StringTie	exon	10089399	10089482	1000	-	.	transcript_id "STRG.12682.1"; gene_id "STRG.12682";
chr2B	StringTie	exon	10089747	10089902	1000	-	.	transcript_id "STRG.12682.1"; gene_id "STRG.12682";
chr2B	StringTie	exon	10089976	10090101	1000	-	.	transcript_id "STRG.12682.1"; gene_id "STRG.12682";
chr2B	StringTie	exon	10090504	10090973	1000	-	.	transcript_id "STRG.12682.1"; gene_id "STRG.12682";
chr2B	StringTie	transcript	10124196	10128117	1000	+	.	transcript_id "STRG.12679.1"; gene_id "STRG.12679"
chr2B	StringTie	exon	10124196	10124281	1000	+	.	transcript_id "STRG.12679.1"; gene_id "STRG.12679";
chr2B	StringTie	exon	10124424	10124548	1000	+	.	transcript_id "STRG.12679.1"; gene_id "STRG.12679";
chr2B	StringTie	exon	10124638	10124899	1000	+	.	transcript_id "STRG.12679.1"; gene_id "STRG.12679";
chr2B	StringTie	exon	10125233	10125461	1000	+	.	transcript_id "STRG.12679.1"; gene_id "STRG.12679";
chr2B	StringTie	exon	10125562	10125712	1000	+	.	transcript_id "STRG.12679.1"; gene_id "STRG.12679";
chr2B	StringTie	exon	10125820	10126009	1000	+	.	transcript_id "STRG.12679.1"; gene_id "STRG.12679";
chr2B	StringTie	exon	10127158	10128117	1000	+	.	transcript_id "STRG.12679.1"; gene_id "STRG.12679";
chr2B	StringTie	transcript	10206331	10210659	1000	+	.	transcript_id "STRG.12678.1"; gene_id "STRG.12678"
chr2B	StringTie	exon	10206331	10206479	1000	+	.	transcript_id "STRG.12678.1"; gene_id "STRG.12678";
chr2B	StringTie	exon	10206900	10209941	1000	+	.	transcript_id "STRG.12678.1"; gene_id "STRG.12678";
chr2B	StringTie	exon	10210253	10210659	1000	+	.	transcript_id "STRG.12678.1"; gene_id "STRG.12678";
chr2B	StringTie	transcript	10213116	10215660	1000	-	.	transcript_id "STRG.12680.1"; gene_id "STRG.12680"
chr2B	StringTie	exon	10213116	10213612	1000	-	.	transcript_id "STRG.12680.1"; gene_id "STRG.12680";
chr2B	StringTie	exon	10214926	10215091	1000	-	.	transcript_id "STRG.12680.1"; gene_id "STRG.12680";
chr2B	StringTie	exon	10215175	10215247	1000	-	.	transcript_id "STRG.12680.1"; gene_id "STRG.12680";
chr2B	StringTie	exon	10215357	10215660	1000	-	.	transcript_id "STRG.12680.1"; gene_id "STRG.12680";
chr2B	StringTie	transcript	10213116	10215660	1000	-	.	transcript_id "STRG.12680.2"; gene_id "STRG.12680"
chr2B	StringTie	exon	10213116	10213612	1000	-	.	transcript_id "STRG.12680.2"; gene_id "STRG.12680";
chr2B	StringTie	exon	10214926	10215091	1000	-	.	transcript_id "STRG.12680.2"; gene_id "STRG.12680";
chr2B	StringTie	exon	10215175	10215660	1000	-	.	transcript_id "STRG.12680.2"; gene_id "STRG.12680";
chr2B	StringTie	transcript	10251104	10255063	1000	+	.	transcript_id "STRG.12684.1"; gene_id "STRG.12684"
chr2B	StringTie	exon	10251104	10251342	1000	+	.	transcript_id "STRG.12684.1"; gene_id "STRG.12684";
chr2B	StringTie	exon	10252281	10252989	1000	+	.	transcript_id "STRG.12684.1"; gene_id "STRG.12684";
chr2B	StringTie	exon	10254561	10255063	1000	+	.	transcript_id "STRG.12684.1"; gene_id "STRG.12684";
chr2B	StringTie	transcript	10255261	10258517	1000	-	.	transcript_id "STRG.12685.1"; gene_id "STRG.12685"
chr2B	StringTie	exon	10255261	10256088	1000	-	.	transcript_id "STRG.12685.1"; gene_id "STRG.12685";
chr2B	StringTie	exon	10256176	10256327	1000	-	.	transcript_id "STRG.12685.1"; gene_id "STRG.12685";
chr2B	StringTie	exon	10256424	10256522	1000	-	.	transcript_id "STRG.12685.1"; gene_id "STRG.12685";
chr2B	StringTie	exon	10256613	10256791	1000	-	.	transcript_id "STRG.12685.1"; gene_id "STRG.12685";
chr2B	StringTie	exon	10258314	10258517	1000	-	.	transcript_id "STRG.12685.1"; gene_id "STRG.12685";
chr2B	StringTie	transcript	10255261	10258517	1000	-	.	transcript_id "STRG.12685.2"; gene_id "STRG.12685"
chr2B	StringTie	exon	10255261	10256088	1000	-	.	transcript_id "STRG.12685.2"; gene_id "STRG.12685";
chr2B	StringTie	exon	10256176	10256327	1000	-	.	transcript_id "STRG.12685.2"; gene_id "STRG.12685";
chr2B	StringTie	exon	10256424	10256522	1000	-	.	transcript_id "STRG.12685.2"; gene_id "STRG.12685";
chr2B	StringTie	exon	10256613	10256791	1000	-	.	transcript_id "STRG.12685.2"; gene_id "STRG.12685";
chr2B	StringTie	exon	10258068	10258517	1000	-	.	transcript_id "STRG.12685.2"; gene_id "STRG.12685";
chr2B	StringTie	transcript	10334707	10338045	1000	-	.	transcript_id "STRG.12683.1"; gene_id "STRG.12683"
chr2B	StringTie	exon	10334707	10336161	1000	-	.	transcript_id "STRG.12683.1"; gene_id "STRG.12683";
chr2B	StringTie	exon	10337184	10338045	1000	-	.	transcript_id "STRG.12683.1"; gene_id "STRG.12683";
chr2B	StringTie	transcript	10451263	10455853	1000	+	.	transcript_id "STRG.12687.1"; gene_id "STRG.12687"
chr2B	StringTie	exon	10451263	10451648	1000	+	.	transcript_id "STRG.12687.1"; gene_id "STRG.12687";
chr2B	StringTie	exon	10453607	10453846	1000	+	.	transcript_id "STRG.12687.1"; gene_id "STRG.12687";
chr2B	StringTie	exon	10454159	10454309	1000	+	.	transcript_id "STRG.12687.1"; gene_id "STRG.12687";
chr2B	StringTie	exon	10454425	10454546	1000	+	.	transcript_id "STRG.12687.1"; gene_id "STRG.12687";
chr2B	StringTie	exon	10454910	10454972	1000	+	.	transcript_id "STRG.12687.1"; gene_id "STRG.12687";
chr2B	StringTie	exon	10455098	10455166	1000	+	.	transcript_id "STRG.12687.1"; gene_id "STRG.12687";
chr2B	StringTie	exon	10455284	10455853	1000	+	.	transcript_id "STRG.12687.1"; gene_id "STRG.12687";
chr2B	StringTie	transcript	10458893	10460923	1000	-	.	transcript_id "STRG.12686.1"; gene_id "STRG.12686"
chr2B	StringTie	exon	10458893	10459460	1000	-	.	transcript_id "STRG.12686.1"; gene_id "STRG.12686";
chr2B	StringTie	exon	10459987	10460923	1000	-	.	transcript_id "STRG.12686.1"; gene_id "STRG.12686";
chr2B	StringTie	transcript	10645102	10652335	1000	-	.	transcript_id "STRG.12688.1"; gene_id "STRG.12688"
chr2B	StringTie	exon	10645102	10645556	1000	-	.	transcript_id "STRG.12688.1"; gene_id "STRG.12688";
chr2B	StringTie	exon	10645636	10645727	1000	-	.	transcript_id "STRG.12688.1"; gene_id "STRG.12688";
chr2B	StringTie	exon	10646255	10646389	1000	-	.	transcript_id "STRG.12688.1"; gene_id "STRG.12688";
chr2B	StringTie	exon	10647252	10647310	1000	-	.	transcript_id "STRG.12688.1"; gene_id "STRG.12688";
chr2B	StringTie	exon	10647451	10647600	1000	-	.	transcript_id "STRG.12688.1"; gene_id "STRG.12688";
chr2B	StringTie	exon	10647678	10647741	1000	-	.	transcript_id "STRG.12688.1"; gene_id "STRG.12688";
chr2B	StringTie	exon	10647814	10647951	1000	-	.	transcript_id "STRG.12688.1"; gene_id "STRG.12688";
chr2B	StringTie	exon	10648874	10649021	1000	-	.	transcript_id "STRG.12688.1"; gene_id "STRG.12688";
chr2B	StringTie	exon	10649139	10650968	1000	-	.	transcript_id "STRG.12688.1"; gene_id "STRG.12688";
chr2B	StringTie	exon	10651082	10651159	1000	-	.	transcript_id "STRG.12688.1"; gene_id "STRG.12688";
chr2B	StringTie	exon	10652026	10652335	1000	-	.	transcript_id "STRG.12688.1"; gene_id "STRG.12688";
chr2B	StringTie	transcript	10730047	10735687	1000	-	.	transcript_id "STRG.12689.1"; gene_id "STRG.12689"
chr2B	StringTie	exon	10730047	10730944	1000	-	.	transcript_id "STRG.12689.1"; gene_id "STRG.12689";
chr2B	StringTie	exon	10731061	10731199	1000	-	.	transcript_id "STRG.12689.1"; gene_id "STRG.12689";
chr2B	StringTie	exon	10731338	10731441	1000	-	.	transcript_id "STRG.12689.1"; gene_id "STRG.12689";
chr2B	StringTie	exon	10731655	10732297	1000	-	.	transcript_id "STRG.12689.1"; gene_id "STRG.12689";
chr2B	StringTie	exon	10733849	10733929	1000	-	.	transcript_id "STRG.12689.1"; gene_id "STRG.12689";
chr2B	StringTie	exon	10735078	10735191	1000	-	.	transcript_id "STRG.12689.1"; gene_id "STRG.12689";
chr2B	StringTie	exon	10735446	10735687	1000	-	.	transcript_id "STRG.12689.1"; gene_id "STRG.12689";
chr2B	StringTie	transcript	10759063	10761135	1000	+	.	transcript_id "STRG.12691.1"; gene_id "STRG.12691"
chr2B	StringTie	exon	10759063	10761135	1000	+	.	transcript_id "STRG.12691.1"; gene_id "STRG.12691";
chr2B	StringTie	transcript	10759063	10761135	1000	+	.	transcript_id "STRG.12691.2"; gene_id "STRG.12691"
chr2B	StringTie	exon	10759063	10759502	1000	+	.	transcript_id "STRG.12691.2"; gene_id "STRG.12691";
chr2B	StringTie	exon	10759990	10761135	1000	+	.	transcript_id "STRG.12691.2"; gene_id "STRG.12691";
chr2B	StringTie	transcript	10955192	10957650	1000	+	.	transcript_id "STRG.12690.1"; gene_id "STRG.12690"
chr2B	StringTie	exon	10955192	10955394	1000	+	.	transcript_id "STRG.12690.1"; gene_id "STRG.12690";
chr2B	StringTie	exon	10955482	10955649	1000	+	.	transcript_id "STRG.12690.1"; gene_id "STRG.12690";
chr2B	StringTie	exon	10956832	10957650	1000	+	.	transcript_id "STRG.12690.1"; gene_id "STRG.12690";
chr2B	StringTie	transcript	11726360	11728924	1000	-	.	transcript_id "STRG.12692.1"; gene_id "STRG.12692"
chr2B	StringTie	exon	11726360	11726703	1000	-	.	transcript_id "STRG.12692.1"; gene_id "STRG.12692";
chr2B	StringTie	exon	11727513	11728924	1000	-	.	transcript_id "STRG.12692.1"; gene_id "STRG.12692";
chr2B	StringTie	transcript	11756559	11759241	1000	-	.	transcript_id "STRG.12693.1"; gene_id "STRG.12693"
chr2B	StringTie	exon	11756559	11756914	1000	-	.	transcript_id "STRG.12693.1"; gene_id "STRG.12693";
chr2B	StringTie	exon	11757808	11759241	1000	-	.	transcript_id "STRG.12693.1"; gene_id "STRG.12693";
chr2B	StringTie	transcript	13426495	13432467	1000	-	.	transcript_id "STRG.12694.1"; gene_id "STRG.12694"
chr2B	StringTie	exon	13426495	13429127	1000	-	.	transcript_id "STRG.12694.1"; gene_id "STRG.12694";
chr2B	StringTie	exon	13430848	13430973	1000	-	.	transcript_id "STRG.12694.1"; gene_id "STRG.12694";
chr2B	StringTie	exon	13431468	13432467	1000	-	.	transcript_id "STRG.12694.1"; gene_id "STRG.12694";
chr2B	StringTie	transcript	13426495	13432467	1000	-	.	transcript_id "STRG.12694.2"; gene_id "STRG.12694"
chr2B	StringTie	exon	13426495	13429282	1000	-	.	transcript_id "STRG.12694.2"; gene_id "STRG.12694";
chr2B	StringTie	exon	13430848	13430973	1000	-	.	transcript_id "STRG.12694.2"; gene_id "STRG.12694";
chr2B	StringTie	exon	13431468	13432467	1000	-	.	transcript_id "STRG.12694.2"; gene_id "STRG.12694";
chr2B	StringTie	transcript	13441433	13449208	1000	+	.	transcript_id "STRG.12697.2"; gene_id "STRG.12697"
chr2B	StringTie	exon	13441433	13441588	1000	+	.	transcript_id "STRG.12697.2"; gene_id "STRG.12697";
chr2B	StringTie	exon	13447319	13447494	1000	+	.	transcript_id "STRG.12697.2"; gene_id "STRG.12697";
chr2B	StringTie	exon	13447580	13447838	1000	+	.	transcript_id "STRG.12697.2"; gene_id "STRG.12697";
chr2B	StringTie	exon	13447972	13448203	1000	+	.	transcript_id "STRG.12697.2"; gene_id "STRG.12697";
chr2B	StringTie	exon	13448277	13448427	1000	+	.	transcript_id "STRG.12697.2"; gene_id "STRG.12697";
chr2B	StringTie	exon	13448510	13448695	1000	+	.	transcript_id "STRG.12697.2"; gene_id "STRG.12697";
chr2B	StringTie	exon	13448840	13449208	1000	+	.	transcript_id "STRG.12697.2"; gene_id "STRG.12697";
chr2B	StringTie	transcript	13441433	13474100	1000	+	.	transcript_id "STRG.12697.1"; gene_id "STRG.12697"
chr2B	StringTie	exon	13441433	13441588	1000	+	.	transcript_id "STRG.12697.1"; gene_id "STRG.12697";
chr2B	StringTie	exon	13447319	13447494	1000	+	.	transcript_id "STRG.12697.1"; gene_id "STRG.12697";
chr2B	StringTie	exon	13447580	13447838	1000	+	.	transcript_id "STRG.12697.1"; gene_id "STRG.12697";
chr2B	StringTie	exon	13447972	13448203	1000	+	.	transcript_id "STRG.12697.1"; gene_id "STRG.12697";
chr2B	StringTie	exon	13448277	13448427	1000	+	.	transcript_id "STRG.12697.1"; gene_id "STRG.12697";
chr2B	StringTie	exon	13448510	13448695	1000	+	.	transcript_id "STRG.12697.1"; gene_id "STRG.12697";
chr2B	StringTie	exon	13451147	13452036	1000	+	.	transcript_id "STRG.12697.1"; gene_id "STRG.12697";
chr2B	StringTie	exon	13452523	13454562	1000	+	.	transcript_id "STRG.12697.1"; gene_id "STRG.12697";
chr2B	StringTie	exon	13454652	13454695	1000	+	.	transcript_id "STRG.12697.1"; gene_id "STRG.12697";
chr2B	StringTie	exon	13454977	13455148	1000	+	.	transcript_id "STRG.12697.1"; gene_id "STRG.12697";
chr2B	StringTie	exon	13455320	13455363	1000	+	.	transcript_id "STRG.12697.1"; gene_id "STRG.12697";
chr2B	StringTie	exon	13457348	13457516	1000	+	.	transcript_id "STRG.12697.1"; gene_id "STRG.12697";
chr2B	StringTie	exon	13457681	13457730	1000	+	.	transcript_id "STRG.12697.1"; gene_id "STRG.12697";
chr2B	StringTie	exon	13465896	13465978	1000	+	.	transcript_id "STRG.12697.1"; gene_id "STRG.12697";
chr2B	StringTie	exon	13469614	13470679	1000	+	.	transcript_id "STRG.12697.1"; gene_id "STRG.12697";
chr2B	StringTie	exon	13472909	13474100	1000	+	.	transcript_id "STRG.12697.1"; gene_id "STRG.12697";
chr2B	StringTie	transcript	13444029	13451592	1000	+	.	transcript_id "STRG.12697.3"; gene_id "STRG.12697"
chr2B	StringTie	exon	13444029	13447494	1000	+	.	transcript_id "STRG.12697.3"; gene_id "STRG.12697";
chr2B	StringTie	exon	13447580	13447838	1000	+	.	transcript_id "STRG.12697.3"; gene_id "STRG.12697";
chr2B	StringTie	exon	13447972	13448203	1000	+	.	transcript_id "STRG.12697.3"; gene_id "STRG.12697";
chr2B	StringTie	exon	13448277	13448427	1000	+	.	transcript_id "STRG.12697.3"; gene_id "STRG.12697";
chr2B	StringTie	exon	13448510	13448695	1000	+	.	transcript_id "STRG.12697.3"; gene_id "STRG.12697";
chr2B	StringTie	exon	13451147	13451592	1000	+	.	transcript_id "STRG.12697.3"; gene_id "STRG.12697";
chr2B	StringTie	transcript	13451593	13455363	1000	+	.	transcript_id "STRG.12697.4"; gene_id "STRG.12697"
chr2B	StringTie	exon	13451593	13452036	1000	+	.	transcript_id "STRG.12697.4"; gene_id "STRG.12697";
chr2B	StringTie	exon	13452523	13454562	1000	+	.	transcript_id "STRG.12697.4"; gene_id "STRG.12697";
chr2B	StringTie	exon	13454652	13454695	1000	+	.	transcript_id "STRG.12697.4"; gene_id "STRG.12697";
chr2B	StringTie	exon	13454977	13455363	1000	+	.	transcript_id "STRG.12697.4"; gene_id "STRG.12697";
chr2B	StringTie	transcript	13452523	13474100	1000	+	.	transcript_id "STRG.12697.5"; gene_id "STRG.12697"
chr2B	StringTie	exon	13452523	13454562	1000	+	.	transcript_id "STRG.12697.5"; gene_id "STRG.12697";
chr2B	StringTie	exon	13454652	13454695	1000	+	.	transcript_id "STRG.12697.5"; gene_id "STRG.12697";
chr2B	StringTie	exon	13454977	13455148	1000	+	.	transcript_id "STRG.12697.5"; gene_id "STRG.12697";
chr2B	StringTie	exon	13455320	13455363	1000	+	.	transcript_id "STRG.12697.5"; gene_id "STRG.12697";
chr2B	StringTie	exon	13457348	13457516	1000	+	.	transcript_id "STRG.12697.5"; gene_id "STRG.12697";
chr2B	StringTie	exon	13457681	13457730	1000	+	.	transcript_id "STRG.12697.5"; gene_id "STRG.12697";
chr2B	StringTie	exon	13469614	13470679	1000	+	.	transcript_id "STRG.12697.5"; gene_id "STRG.12697";
chr2B	StringTie	exon	13472909	13474100	1000	+	.	transcript_id "STRG.12697.5"; gene_id "STRG.12697";
chr2B	StringTie	transcript	13469614	13474100	1000	+	.	transcript_id "STRG.12697.6"; gene_id "STRG.12697"
chr2B	StringTie	exon	13469614	13470679	1000	+	.	transcript_id "STRG.12697.6"; gene_id "STRG.12697";
chr2B	StringTie	exon	13472909	13473765	1000	+	.	transcript_id "STRG.12697.6"; gene_id "STRG.12697";
chr2B	StringTie	exon	13473844	13474100	1000	+	.	transcript_id "STRG.12697.6"; gene_id "STRG.12697";
chr2B	StringTie	transcript	13497345	13501394	1000	-	.	transcript_id "STRG.12695.1"; gene_id "STRG.12695"
chr2B	StringTie	exon	13497345	13498509	1000	-	.	transcript_id "STRG.12695.1"; gene_id "STRG.12695";
chr2B	StringTie	exon	13500824	13501394	1000	-	.	transcript_id "STRG.12695.1"; gene_id "STRG.12695";
chr2B	StringTie	transcript	13598021	13601396	1000	-	.	transcript_id "STRG.12696.1"; gene_id "STRG.12696"
chr2B	StringTie	exon	13598021	13598525	1000	-	.	transcript_id "STRG.12696.1"; gene_id "STRG.12696";
chr2B	StringTie	exon	13598622	13598712	1000	-	.	transcript_id "STRG.12696.1"; gene_id "STRG.12696";
chr2B	StringTie	exon	13598799	13599000	1000	-	.	transcript_id "STRG.12696.1"; gene_id "STRG.12696";
chr2B	StringTie	exon	13599083	13599715	1000	-	.	transcript_id "STRG.12696.1"; gene_id "STRG.12696";
chr2B	StringTie	exon	13599871	13600105	1000	-	.	transcript_id "STRG.12696.1"; gene_id "STRG.12696";
chr2B	StringTie	exon	13600197	13600316	1000	-	.	transcript_id "STRG.12696.1"; gene_id "STRG.12696";
chr2B	StringTie	exon	13600859	13601396	1000	-	.	transcript_id "STRG.12696.1"; gene_id "STRG.12696";
chr2B	StringTie	transcript	13729779	13736009	1000	+	.	transcript_id "STRG.12700.1"; gene_id "STRG.12700"
chr2B	StringTie	exon	13729779	13730023	1000	+	.	transcript_id "STRG.12700.1"; gene_id "STRG.12700";
chr2B	StringTie	exon	13730614	13730723	1000	+	.	transcript_id "STRG.12700.1"; gene_id "STRG.12700";
chr2B	StringTie	exon	13731318	13733102	1000	+	.	transcript_id "STRG.12700.1"; gene_id "STRG.12700";
chr2B	StringTie	exon	13733721	13733774	1000	+	.	transcript_id "STRG.12700.1"; gene_id "STRG.12700";
chr2B	StringTie	exon	13734552	13734644	1000	+	.	transcript_id "STRG.12700.1"; gene_id "STRG.12700";
chr2B	StringTie	exon	13735191	13735337	1000	+	.	transcript_id "STRG.12700.1"; gene_id "STRG.12700";
chr2B	StringTie	exon	13735535	13736009	1000	+	.	transcript_id "STRG.12700.1"; gene_id "STRG.12700";
chr2B	StringTie	transcript	13729779	13736009	1000	+	.	transcript_id "STRG.12700.2"; gene_id "STRG.12700"
chr2B	StringTie	exon	13729779	13730019	1000	+	.	transcript_id "STRG.12700.2"; gene_id "STRG.12700";
chr2B	StringTie	exon	13730614	13730723	1000	+	.	transcript_id "STRG.12700.2"; gene_id "STRG.12700";
chr2B	StringTie	exon	13731318	13733102	1000	+	.	transcript_id "STRG.12700.2"; gene_id "STRG.12700";
chr2B	StringTie	exon	13733721	13733774	1000	+	.	transcript_id "STRG.12700.2"; gene_id "STRG.12700";
chr2B	StringTie	exon	13734552	13734644	1000	+	.	transcript_id "STRG.12700.2"; gene_id "STRG.12700";
chr2B	StringTie	exon	13735191	13735337	1000	+	.	transcript_id "STRG.12700.2"; gene_id "STRG.12700";
chr2B	StringTie	exon	13735535	13736009	1000	+	.	transcript_id "STRG.12700.2"; gene_id "STRG.12700";
chr2B	StringTie	transcript	13739799	13744066	1000	-	.	transcript_id "STRG.12699.1"; gene_id "STRG.12699"
chr2B	StringTie	exon	13739799	13740397	1000	-	.	transcript_id "STRG.12699.1"; gene_id "STRG.12699";
chr2B	StringTie	exon	13740502	13740536	1000	-	.	transcript_id "STRG.12699.1"; gene_id "STRG.12699";
chr2B	StringTie	exon	13740635	13740737	1000	-	.	transcript_id "STRG.12699.1"; gene_id "STRG.12699";
chr2B	StringTie	exon	13741275	13741352	1000	-	.	transcript_id "STRG.12699.1"; gene_id "STRG.12699";
chr2B	StringTie	exon	13741850	13741900	1000	-	.	transcript_id "STRG.12699.1"; gene_id "STRG.12699";
chr2B	StringTie	exon	13742261	13742386	1000	-	.	transcript_id "STRG.12699.1"; gene_id "STRG.12699";
chr2B	StringTie	exon	13742483	13742551	1000	-	.	transcript_id "STRG.12699.1"; gene_id "STRG.12699";
chr2B	StringTie	exon	13743392	13743443	1000	-	.	transcript_id "STRG.12699.1"; gene_id "STRG.12699";
chr2B	StringTie	exon	13743799	13744066	1000	-	.	transcript_id "STRG.12699.1"; gene_id "STRG.12699";
chr2B	StringTie	transcript	14094043	14097149	1000	+	.	transcript_id "STRG.12698.1"; gene_id "STRG.12698"
chr2B	StringTie	exon	14094043	14094620	1000	+	.	transcript_id "STRG.12698.1"; gene_id "STRG.12698";
chr2B	StringTie	exon	14095811	14096245	1000	+	.	transcript_id "STRG.12698.1"; gene_id "STRG.12698";
chr2B	StringTie	exon	14096312	14097149	1000	+	.	transcript_id "STRG.12698.1"; gene_id "STRG.12698";
chr2B	StringTie	transcript	14636540	14640158	1000	-	.	transcript_id "STRG.12702.1"; gene_id "STRG.12702"
chr2B	StringTie	exon	14636540	14637330	1000	-	.	transcript_id "STRG.12702.1"; gene_id "STRG.12702";
chr2B	StringTie	exon	14638738	14638875	1000	-	.	transcript_id "STRG.12702.1"; gene_id "STRG.12702";
chr2B	StringTie	exon	14639850	14640158	1000	-	.	transcript_id "STRG.12702.1"; gene_id "STRG.12702";
chr2B	StringTie	transcript	14744212	14746342	1000	-	.	transcript_id "STRG.12701.1"; gene_id "STRG.12701"
chr2B	StringTie	exon	14744212	14745064	1000	-	.	transcript_id "STRG.12701.1"; gene_id "STRG.12701";
chr2B	StringTie	exon	14745264	14746342	1000	-	.	transcript_id "STRG.12701.1"; gene_id "STRG.12701";
chr2B	StringTie	transcript	15575218	15585286	1000	-	.	transcript_id "STRG.12703.1"; gene_id "STRG.12703"
chr2B	StringTie	exon	15575218	15576757	1000	-	.	transcript_id "STRG.12703.1"; gene_id "STRG.12703";
chr2B	StringTie	exon	15578254	15579028	1000	-	.	transcript_id "STRG.12703.1"; gene_id "STRG.12703";
chr2B	StringTie	exon	15579131	15579209	1000	-	.	transcript_id "STRG.12703.1"; gene_id "STRG.12703";
chr2B	StringTie	exon	15580330	15580378	1000	-	.	transcript_id "STRG.12703.1"; gene_id "STRG.12703";
chr2B	StringTie	exon	15580643	15582499	1000	-	.	transcript_id "STRG.12703.1"; gene_id "STRG.12703";
chr2B	StringTie	exon	15583858	15584582	1000	-	.	transcript_id "STRG.12703.1"; gene_id "STRG.12703";
chr2B	StringTie	exon	15584840	15584999	1000	-	.	transcript_id "STRG.12703.1"; gene_id "STRG.12703";
chr2B	StringTie	exon	15585131	15585286	1000	-	.	transcript_id "STRG.12703.1"; gene_id "STRG.12703";
chr2B	StringTie	transcript	15575218	15585286	1000	-	.	transcript_id "STRG.12703.2"; gene_id "STRG.12703"
chr2B	StringTie	exon	15575218	15576757	1000	-	.	transcript_id "STRG.12703.2"; gene_id "STRG.12703";
chr2B	StringTie	exon	15578254	15579028	1000	-	.	transcript_id "STRG.12703.2"; gene_id "STRG.12703";
chr2B	StringTie	exon	15579131	15579209	1000	-	.	transcript_id "STRG.12703.2"; gene_id "STRG.12703";
chr2B	StringTie	exon	15580330	15580378	1000	-	.	transcript_id "STRG.12703.2"; gene_id "STRG.12703";
chr2B	StringTie	exon	15580643	15581627	1000	-	.	transcript_id "STRG.12703.2"; gene_id "STRG.12703";
chr2B	StringTie	exon	15581746	15582499	1000	-	.	transcript_id "STRG.12703.2"; gene_id "STRG.12703";
chr2B	StringTie	exon	15583858	15584582	1000	-	.	transcript_id "STRG.12703.2"; gene_id "STRG.12703";
chr2B	StringTie	exon	15584840	15584999	1000	-	.	transcript_id "STRG.12703.2"; gene_id "STRG.12703";
chr2B	StringTie	exon	15585131	15585286	1000	-	.	transcript_id "STRG.12703.2"; gene_id "STRG.12703";
chr2B	StringTie	transcript	15575218	15585286	1000	-	.	transcript_id "STRG.12703.3"; gene_id "STRG.12703"
chr2B	StringTie	exon	15575218	15576757	1000	-	.	transcript_id "STRG.12703.3"; gene_id "STRG.12703";
chr2B	StringTie	exon	15580330	15580378	1000	-	.	transcript_id "STRG.12703.3"; gene_id "STRG.12703";
chr2B	StringTie	exon	15580643	15582499	1000	-	.	transcript_id "STRG.12703.3"; gene_id "STRG.12703";
chr2B	StringTie	exon	15583858	15584582	1000	-	.	transcript_id "STRG.12703.3"; gene_id "STRG.12703";
chr2B	StringTie	exon	15584840	15584999	1000	-	.	transcript_id "STRG.12703.3"; gene_id "STRG.12703";
chr2B	StringTie	exon	15585131	15585286	1000	-	.	transcript_id "STRG.12703.3"; gene_id "STRG.12703";
chr2B	StringTie	transcript	15723626	15728386	1000	+	.	transcript_id "STRG.12704.1"; gene_id "STRG.12704"
chr2B	StringTie	exon	15723626	15724619	1000	+	.	transcript_id "STRG.12704.1"; gene_id "STRG.12704";
chr2B	StringTie	exon	15725004	15727177	1000	+	.	transcript_id "STRG.12704.1"; gene_id "STRG.12704";
chr2B	StringTie	exon	15727293	15728386	1000	+	.	transcript_id "STRG.12704.1"; gene_id "STRG.12704";
chr2B	StringTie	transcript	15748664	15752737	1000	+	.	transcript_id "STRG.12705.1"; gene_id "STRG.12705"
chr2B	StringTie	exon	15748664	15748892	1000	+	.	transcript_id "STRG.12705.1"; gene_id "STRG.12705";
chr2B	StringTie	exon	15748996	15749146	1000	+	.	transcript_id "STRG.12705.1"; gene_id "STRG.12705";
chr2B	StringTie	exon	15749231	15749467	1000	+	.	transcript_id "STRG.12705.1"; gene_id "STRG.12705";
chr2B	StringTie	exon	15750309	15752737	1000	+	.	transcript_id "STRG.12705.1"; gene_id "STRG.12705";
chr2B	StringTie	transcript	15921962	15924887	1000	+	.	transcript_id "STRG.12706.1"; gene_id "STRG.12706"
chr2B	StringTie	exon	15921962	15922070	1000	+	.	transcript_id "STRG.12706.1"; gene_id "STRG.12706";
chr2B	StringTie	exon	15922588	15922738	1000	+	.	transcript_id "STRG.12706.1"; gene_id "STRG.12706";
chr2B	StringTie	exon	15922817	15923072	1000	+	.	transcript_id "STRG.12706.1"; gene_id "STRG.12706";
chr2B	StringTie	exon	15923196	15923424	1000	+	.	transcript_id "STRG.12706.1"; gene_id "STRG.12706";
chr2B	StringTie	exon	15923506	15923656	1000	+	.	transcript_id "STRG.12706.1"; gene_id "STRG.12706";
chr2B	StringTie	exon	15923812	15924039	1000	+	.	transcript_id "STRG.12706.1"; gene_id "STRG.12706";
chr2B	StringTie	exon	15924225	15924887	1000	+	.	transcript_id "STRG.12706.1"; gene_id "STRG.12706";
chr2B	StringTie	transcript	16007238	16011363	1000	-	.	transcript_id "STRG.12707.1"; gene_id "STRG.12707"
chr2B	StringTie	exon	16007238	16007937	1000	-	.	transcript_id "STRG.12707.1"; gene_id "STRG.12707";
chr2B	StringTie	exon	16008046	16008196	1000	-	.	transcript_id "STRG.12707.1"; gene_id "STRG.12707";
chr2B	StringTie	exon	16008298	16008526	1000	-	.	transcript_id "STRG.12707.1"; gene_id "STRG.12707";
chr2B	StringTie	exon	16008732	16008990	1000	-	.	transcript_id "STRG.12707.1"; gene_id "STRG.12707";
chr2B	StringTie	exon	16009090	16009194	1000	-	.	transcript_id "STRG.12707.1"; gene_id "STRG.12707";
chr2B	StringTie	exon	16009711	16009878	1000	-	.	transcript_id "STRG.12707.1"; gene_id "STRG.12707";
chr2B	StringTie	exon	16010735	16011363	1000	-	.	transcript_id "STRG.12707.1"; gene_id "STRG.12707";
chr2B	StringTie	transcript	16014416	16022040	1000	+	.	transcript_id "STRG.12713.1"; gene_id "STRG.12713"
chr2B	StringTie	exon	16014416	16014755	1000	+	.	transcript_id "STRG.12713.1"; gene_id "STRG.12713";
chr2B	StringTie	exon	16014993	16015895	1000	+	.	transcript_id "STRG.12713.1"; gene_id "STRG.12713";
chr2B	StringTie	exon	16018217	16020198	1000	+	.	transcript_id "STRG.12713.1"; gene_id "STRG.12713";
chr2B	StringTie	exon	16020315	16020372	1000	+	.	transcript_id "STRG.12713.1"; gene_id "STRG.12713";
chr2B	StringTie	exon	16021608	16022040	1000	+	.	transcript_id "STRG.12713.1"; gene_id "STRG.12713";
chr2B	StringTie	transcript	16023913	16033732	1000	-	.	transcript_id "STRG.12714.1"; gene_id "STRG.12714"
chr2B	StringTie	exon	16023913	16024474	1000	-	.	transcript_id "STRG.12714.1"; gene_id "STRG.12714";
chr2B	StringTie	exon	16024666	16024748	1000	-	.	transcript_id "STRG.12714.1"; gene_id "STRG.12714";
chr2B	StringTie	exon	16024922	16025161	1000	-	.	transcript_id "STRG.12714.1"; gene_id "STRG.12714";
chr2B	StringTie	exon	16025262	16025469	1000	-	.	transcript_id "STRG.12714.1"; gene_id "STRG.12714";
chr2B	StringTie	exon	16025561	16025844	1000	-	.	transcript_id "STRG.12714.1"; gene_id "STRG.12714";
chr2B	StringTie	exon	16026310	16026498	1000	-	.	transcript_id "STRG.12714.1"; gene_id "STRG.12714";
chr2B	StringTie	exon	16026818	16027052	1000	-	.	transcript_id "STRG.12714.1"; gene_id "STRG.12714";
chr2B	StringTie	exon	16027684	16027811	1000	-	.	transcript_id "STRG.12714.1"; gene_id "STRG.12714";
chr2B	StringTie	exon	16028175	16028443	1000	-	.	transcript_id "STRG.12714.1"; gene_id "STRG.12714";
chr2B	StringTie	exon	16028537	16028645	1000	-	.	transcript_id "STRG.12714.1"; gene_id "STRG.12714";
chr2B	StringTie	exon	16030311	16030404	1000	-	.	transcript_id "STRG.12714.1"; gene_id "STRG.12714";
chr2B	StringTie	exon	16031785	16032109	1000	-	.	transcript_id "STRG.12714.1"; gene_id "STRG.12714";
chr2B	StringTie	exon	16032449	16032658	1000	-	.	transcript_id "STRG.12714.1"; gene_id "STRG.12714";
chr2B	StringTie	exon	16032757	16032874	1000	-	.	transcript_id "STRG.12714.1"; gene_id "STRG.12714";
chr2B	StringTie	exon	16033495	16033594	1000	-	.	transcript_id "STRG.12714.1"; gene_id "STRG.12714";
chr2B	StringTie	exon	16033677	16033732	1000	-	.	transcript_id "STRG.12714.1"; gene_id "STRG.12714";
chr2B	StringTie	transcript	16065259	16067428	1000	-	.	transcript_id "STRG.12708.1"; gene_id "STRG.12708"
chr2B	StringTie	exon	16065259	16066165	1000	-	.	transcript_id "STRG.12708.1"; gene_id "STRG.12708";
chr2B	StringTie	exon	16066808	16067428	1000	-	.	transcript_id "STRG.12708.1"; gene_id "STRG.12708";
chr2B	StringTie	transcript	16092456	16094028	1000	-	.	transcript_id "STRG.12709.1"; gene_id "STRG.12709"
chr2B	StringTie	exon	16092456	16093699	1000	-	.	transcript_id "STRG.12709.1"; gene_id "STRG.12709";
chr2B	StringTie	exon	16093802	16094028	1000	-	.	transcript_id "STRG.12709.1"; gene_id "STRG.12709";
chr2B	StringTie	transcript	16101608	16103513	1000	-	.	transcript_id "STRG.12710.1"; gene_id "STRG.12710"
chr2B	StringTie	exon	16101608	16102870	1000	-	.	transcript_id "STRG.12710.1"; gene_id "STRG.12710";
chr2B	StringTie	exon	16103080	16103513	1000	-	.	transcript_id "STRG.12710.1"; gene_id "STRG.12710";
chr2B	StringTie	transcript	16357590	16369568	1000	-	.	transcript_id "STRG.12711.1"; gene_id "STRG.12711"
chr2B	StringTie	exon	16357590	16357856	1000	-	.	transcript_id "STRG.12711.1"; gene_id "STRG.12711";
chr2B	StringTie	exon	16357950	16358227	1000	-	.	transcript_id "STRG.12711.1"; gene_id "STRG.12711";
chr2B	StringTie	exon	16358321	16358396	1000	-	.	transcript_id "STRG.12711.1"; gene_id "STRG.12711";
chr2B	StringTie	exon	16358946	16359053	1000	-	.	transcript_id "STRG.12711.1"; gene_id "STRG.12711";
chr2B	StringTie	exon	16368820	16369568	1000	-	.	transcript_id "STRG.12711.1"; gene_id "STRG.12711";
chr2B	StringTie	transcript	16487613	16494406	1000	+	.	transcript_id "STRG.12712.1"; gene_id "STRG.12712"
chr2B	StringTie	exon	16487613	16488295	1000	+	.	transcript_id "STRG.12712.1"; gene_id "STRG.12712";
chr2B	StringTie	exon	16488386	16488524	1000	+	.	transcript_id "STRG.12712.1"; gene_id "STRG.12712";
chr2B	StringTie	exon	16488610	16488674	1000	+	.	transcript_id "STRG.12712.1"; gene_id "STRG.12712";
chr2B	StringTie	exon	16488981	16489085	1000	+	.	transcript_id "STRG.12712.1"; gene_id "STRG.12712";
chr2B	StringTie	exon	16489190	16489287	1000	+	.	transcript_id "STRG.12712.1"; gene_id "STRG.12712";
chr2B	StringTie	exon	16490308	16491828	1000	+	.	transcript_id "STRG.12712.1"; gene_id "STRG.12712";
chr2B	StringTie	exon	16491985	16493073	1000	+	.	transcript_id "STRG.12712.1"; gene_id "STRG.12712";
chr2B	StringTie	exon	16493153	16493376	1000	+	.	transcript_id "STRG.12712.1"; gene_id "STRG.12712";
chr2B	StringTie	exon	16493832	16494406	1000	+	.	transcript_id "STRG.12712.1"; gene_id "STRG.12712";
chr2B	StringTie	transcript	16487613	16494406	1000	+	.	transcript_id "STRG.12712.2"; gene_id "STRG.12712"
chr2B	StringTie	exon	16487613	16488295	1000	+	.	transcript_id "STRG.12712.2"; gene_id "STRG.12712";
chr2B	StringTie	exon	16488386	16488524	1000	+	.	transcript_id "STRG.12712.2"; gene_id "STRG.12712";
chr2B	StringTie	exon	16488610	16488674	1000	+	.	transcript_id "STRG.12712.2"; gene_id "STRG.12712";
chr2B	StringTie	exon	16488981	16489085	1000	+	.	transcript_id "STRG.12712.2"; gene_id "STRG.12712";
chr2B	StringTie	exon	16489190	16489287	1000	+	.	transcript_id "STRG.12712.2"; gene_id "STRG.12712";
chr2B	StringTie	exon	16490308	16491828	1000	+	.	transcript_id "STRG.12712.2"; gene_id "STRG.12712";
chr2B	StringTie	exon	16491985	16492047	1000	+	.	transcript_id "STRG.12712.2"; gene_id "STRG.12712";
chr2B	StringTie	exon	16492968	16493073	1000	+	.	transcript_id "STRG.12712.2"; gene_id "STRG.12712";
chr2B	StringTie	exon	16493153	16493376	1000	+	.	transcript_id "STRG.12712.2"; gene_id "STRG.12712";
chr2B	StringTie	exon	16493832	16494406	1000	+	.	transcript_id "STRG.12712.2"; gene_id "STRG.12712";
chr2B	StringTie	transcript	16487613	16494406	1000	+	.	transcript_id "STRG.12712.3"; gene_id "STRG.12712"
chr2B	StringTie	exon	16487613	16488295	1000	+	.	transcript_id "STRG.12712.3"; gene_id "STRG.12712";
chr2B	StringTie	exon	16488386	16488524	1000	+	.	transcript_id "STRG.12712.3"; gene_id "STRG.12712";
chr2B	StringTie	exon	16488610	16488674	1000	+	.	transcript_id "STRG.12712.3"; gene_id "STRG.12712";
chr2B	StringTie	exon	16488981	16489085	1000	+	.	transcript_id "STRG.12712.3"; gene_id "STRG.12712";
chr2B	StringTie	exon	16489190	16489287	1000	+	.	transcript_id "STRG.12712.3"; gene_id "STRG.12712";
chr2B	StringTie	exon	16490308	16491828	1000	+	.	transcript_id "STRG.12712.3"; gene_id "STRG.12712";
chr2B	StringTie	exon	16491985	16492047	1000	+	.	transcript_id "STRG.12712.3"; gene_id "STRG.12712";
chr2B	StringTie	exon	16492968	16493073	1000	+	.	transcript_id "STRG.12712.3"; gene_id "STRG.12712";
chr2B	StringTie	exon	16493153	16494406	1000	+	.	transcript_id "STRG.12712.3"; gene_id "STRG.12712";
chr2B	StringTie	transcript	16490308	16494406	1000	+	.	transcript_id "STRG.12712.4"; gene_id "STRG.12712"
chr2B	StringTie	exon	16490308	16491828	1000	+	.	transcript_id "STRG.12712.4"; gene_id "STRG.12712";
chr2B	StringTie	exon	16492968	16493073	1000	+	.	transcript_id "STRG.12712.4"; gene_id "STRG.12712";
chr2B	StringTie	exon	16493153	16493376	1000	+	.	transcript_id "STRG.12712.4"; gene_id "STRG.12712";
chr2B	StringTie	exon	16493832	16494406	1000	+	.	transcript_id "STRG.12712.4"; gene_id "STRG.12712";
chr2B	StringTie	transcript	16490308	16494406	1000	+	.	transcript_id "STRG.12712.5"; gene_id "STRG.12712"
chr2B	StringTie	exon	16490308	16490910	1000	+	.	transcript_id "STRG.12712.5"; gene_id "STRG.12712";
chr2B	StringTie	exon	16491597	16491828	1000	+	.	transcript_id "STRG.12712.5"; gene_id "STRG.12712";
chr2B	StringTie	exon	16491985	16492047	1000	+	.	transcript_id "STRG.12712.5"; gene_id "STRG.12712";
chr2B	StringTie	exon	16492968	16493073	1000	+	.	transcript_id "STRG.12712.5"; gene_id "STRG.12712";
chr2B	StringTie	exon	16493153	16493376	1000	+	.	transcript_id "STRG.12712.5"; gene_id "STRG.12712";
chr2B	StringTie	exon	16493832	16494406	1000	+	.	transcript_id "STRG.12712.5"; gene_id "STRG.12712";
chr2B	StringTie	transcript	16545235	16547514	1000	-	.	transcript_id "STRG.12715.1"; gene_id "STRG.12715"
chr2B	StringTie	exon	16545235	16545875	1000	-	.	transcript_id "STRG.12715.1"; gene_id "STRG.12715";
chr2B	StringTie	exon	16546015	16546298	1000	-	.	transcript_id "STRG.12715.1"; gene_id "STRG.12715";
chr2B	StringTie	exon	16546767	16547126	1000	-	.	transcript_id "STRG.12715.1"; gene_id "STRG.12715";
chr2B	StringTie	exon	16547217	16547514	1000	-	.	transcript_id "STRG.12715.1"; gene_id "STRG.12715";
chr2B	StringTie	transcript	16545235	16547514	1000	-	.	transcript_id "STRG.12715.2"; gene_id "STRG.12715"
chr2B	StringTie	exon	16545235	16545875	1000	-	.	transcript_id "STRG.12715.2"; gene_id "STRG.12715";
chr2B	StringTie	exon	16546015	16546298	1000	-	.	transcript_id "STRG.12715.2"; gene_id "STRG.12715";
chr2B	StringTie	exon	16546767	16547514	1000	-	.	transcript_id "STRG.12715.2"; gene_id "STRG.12715";
chr2B	StringTie	transcript	16545235	16547514	1000	-	.	transcript_id "STRG.12715.3"; gene_id "STRG.12715"
chr2B	StringTie	exon	16545235	16545875	1000	-	.	transcript_id "STRG.12715.3"; gene_id "STRG.12715";
chr2B	StringTie	exon	16546015	16547514	1000	-	.	transcript_id "STRG.12715.3"; gene_id "STRG.12715";
chr2B	StringTie	transcript	16545235	16547514	1000	-	.	transcript_id "STRG.12715.4"; gene_id "STRG.12715"
chr2B	StringTie	exon	16545235	16545875	1000	-	.	transcript_id "STRG.12715.4"; gene_id "STRG.12715";
chr2B	StringTie	exon	16546015	16547126	1000	-	.	transcript_id "STRG.12715.4"; gene_id "STRG.12715";
chr2B	StringTie	exon	16547217	16547514	1000	-	.	transcript_id "STRG.12715.4"; gene_id "STRG.12715";
chr2B	StringTie	transcript	16547694	16554032	1000	-	.	transcript_id "STRG.12716.1"; gene_id "STRG.12716"
chr2B	StringTie	exon	16547694	16548093	1000	-	.	transcript_id "STRG.12716.1"; gene_id "STRG.12716";
chr2B	StringTie	exon	16548217	16548279	1000	-	.	transcript_id "STRG.12716.1"; gene_id "STRG.12716";
chr2B	StringTie	exon	16553003	16554032	1000	-	.	transcript_id "STRG.12716.1"; gene_id "STRG.12716";
chr2B	StringTie	transcript	16547981	16554032	1000	-	.	transcript_id "STRG.12716.2"; gene_id "STRG.12716"
chr2B	StringTie	exon	16547981	16548093	1000	-	.	transcript_id "STRG.12716.2"; gene_id "STRG.12716";
chr2B	StringTie	exon	16548217	16548279	1000	-	.	transcript_id "STRG.12716.2"; gene_id "STRG.12716";
chr2B	StringTie	exon	16548403	16550420	1000	-	.	transcript_id "STRG.12716.2"; gene_id "STRG.12716";
chr2B	StringTie	exon	16553003	16554032	1000	-	.	transcript_id "STRG.12716.2"; gene_id "STRG.12716";
chr2B	StringTie	transcript	16547981	16554032	1000	-	.	transcript_id "STRG.12716.3"; gene_id "STRG.12716"
chr2B	StringTie	exon	16547981	16548093	1000	-	.	transcript_id "STRG.12716.3"; gene_id "STRG.12716";
chr2B	StringTie	exon	16548217	16548279	1000	-	.	transcript_id "STRG.12716.3"; gene_id "STRG.12716";
chr2B	StringTie	exon	16548403	16549485	1000	-	.	transcript_id "STRG.12716.3"; gene_id "STRG.12716";
chr2B	StringTie	exon	16549560	16550420	1000	-	.	transcript_id "STRG.12716.3"; gene_id "STRG.12716";
chr2B	StringTie	exon	16553003	16554032	1000	-	.	transcript_id "STRG.12716.3"; gene_id "STRG.12716";
chr2B	StringTie	transcript	16766507	16771068	1000	-	.	transcript_id "STRG.12717.2"; gene_id "STRG.12717"
chr2B	StringTie	exon	16766507	16766928	1000	-	.	transcript_id "STRG.12717.2"; gene_id "STRG.12717";
chr2B	StringTie	exon	16767357	16767477	1000	-	.	transcript_id "STRG.12717.2"; gene_id "STRG.12717";
chr2B	StringTie	exon	16767978	16769893	1000	-	.	transcript_id "STRG.12717.2"; gene_id "STRG.12717";
chr2B	StringTie	exon	16770899	16771068	1000	-	.	transcript_id "STRG.12717.2"; gene_id "STRG.12717";
chr2B	StringTie	transcript	16766507	16773420	1000	-	.	transcript_id "STRG.12717.1"; gene_id "STRG.12717"
chr2B	StringTie	exon	16766507	16767477	1000	-	.	transcript_id "STRG.12717.1"; gene_id "STRG.12717";
chr2B	StringTie	exon	16767978	16769893	1000	-	.	transcript_id "STRG.12717.1"; gene_id "STRG.12717";
chr2B	StringTie	exon	16770899	16771283	1000	-	.	transcript_id "STRG.12717.1"; gene_id "STRG.12717";
chr2B	StringTie	exon	16771852	16771912	1000	-	.	transcript_id "STRG.12717.1"; gene_id "STRG.12717";
chr2B	StringTie	exon	16772003	16772121	1000	-	.	transcript_id "STRG.12717.1"; gene_id "STRG.12717";
chr2B	StringTie	exon	16772926	16773420	1000	-	.	transcript_id "STRG.12717.1"; gene_id "STRG.12717";
chr2B	StringTie	transcript	16766507	16773420	1000	-	.	transcript_id "STRG.12717.3"; gene_id "STRG.12717"
chr2B	StringTie	exon	16766507	16767112	1000	-	.	transcript_id "STRG.12717.3"; gene_id "STRG.12717";
chr2B	StringTie	exon	16767357	16767477	1000	-	.	transcript_id "STRG.12717.3"; gene_id "STRG.12717";
chr2B	StringTie	exon	16767978	16768431	1000	-	.	transcript_id "STRG.12717.3"; gene_id "STRG.12717";
chr2B	StringTie	exon	16768524	16768603	1000	-	.	transcript_id "STRG.12717.3"; gene_id "STRG.12717";
chr2B	StringTie	exon	16769187	16769520	1000	-	.	transcript_id "STRG.12717.3"; gene_id "STRG.12717";
chr2B	StringTie	exon	16769765	16769893	1000	-	.	transcript_id "STRG.12717.3"; gene_id "STRG.12717";
chr2B	StringTie	exon	16770899	16771068	1000	-	.	transcript_id "STRG.12717.3"; gene_id "STRG.12717";
chr2B	StringTie	exon	16771158	16771283	1000	-	.	transcript_id "STRG.12717.3"; gene_id "STRG.12717";
chr2B	StringTie	exon	16771852	16771912	1000	-	.	transcript_id "STRG.12717.3"; gene_id "STRG.12717";
chr2B	StringTie	exon	16772003	16772121	1000	-	.	transcript_id "STRG.12717.3"; gene_id "STRG.12717";
chr2B	StringTie	exon	16772926	16773420	1000	-	.	transcript_id "STRG.12717.3"; gene_id "STRG.12717";
chr2B	StringTie	transcript	16766929	16769001	1000	-	.	transcript_id "STRG.12717.4"; gene_id "STRG.12717"
chr2B	StringTie	exon	16766929	16767112	1000	-	.	transcript_id "STRG.12717.4"; gene_id "STRG.12717";
chr2B	StringTie	exon	16767357	16767477	1000	-	.	transcript_id "STRG.12717.4"; gene_id "STRG.12717";
chr2B	StringTie	exon	16767978	16769001	1000	-	.	transcript_id "STRG.12717.4"; gene_id "STRG.12717";
chr2B	StringTie	transcript	16769002	16773420	1000	-	.	transcript_id "STRG.12717.10"; gene_id "STRG.12717"
chr2B	StringTie	exon	16769002	16769893	1000	-	.	transcript_id "STRG.12717.10"; gene_id "STRG.12717";
chr2B	StringTie	exon	16770899	16771912	1000	-	.	transcript_id "STRG.12717.10"; gene_id "STRG.12717";
chr2B	StringTie	exon	16772003	16772121	1000	-	.	transcript_id "STRG.12717.10"; gene_id "STRG.12717";
chr2B	StringTie	exon	16772926	16773420	1000	-	.	transcript_id "STRG.12717.10"; gene_id "STRG.12717";
chr2B	StringTie	transcript	16769002	16773420	1000	-	.	transcript_id "STRG.12717.11"; gene_id "STRG.12717"
chr2B	StringTie	exon	16769002	16771068	1000	-	.	transcript_id "STRG.12717.11"; gene_id "STRG.12717";
chr2B	StringTie	exon	16771158	16771283	1000	-	.	transcript_id "STRG.12717.11"; gene_id "STRG.12717";
chr2B	StringTie	exon	16771852	16771912	1000	-	.	transcript_id "STRG.12717.11"; gene_id "STRG.12717";
chr2B	StringTie	exon	16772003	16772121	1000	-	.	transcript_id "STRG.12717.11"; gene_id "STRG.12717";
chr2B	StringTie	exon	16772926	16773420	1000	-	.	transcript_id "STRG.12717.11"; gene_id "STRG.12717";
chr2B	StringTie	transcript	16769002	16773420	1000	-	.	transcript_id "STRG.12717.12"; gene_id "STRG.12717"
chr2B	StringTie	exon	16769002	16769520	1000	-	.	transcript_id "STRG.12717.12"; gene_id "STRG.12717";
chr2B	StringTie	exon	16769765	16769893	1000	-	.	transcript_id "STRG.12717.12"; gene_id "STRG.12717";
chr2B	StringTie	exon	16771158	16771283	1000	-	.	transcript_id "STRG.12717.12"; gene_id "STRG.12717";
chr2B	StringTie	exon	16771852	16771912	1000	-	.	transcript_id "STRG.12717.12"; gene_id "STRG.12717";
chr2B	StringTie	exon	16772003	16772121	1000	-	.	transcript_id "STRG.12717.12"; gene_id "STRG.12717";
chr2B	StringTie	exon	16772926	16773420	1000	-	.	transcript_id "STRG.12717.12"; gene_id "STRG.12717";
chr2B	StringTie	transcript	16769002	16773420	1000	-	.	transcript_id "STRG.12717.13"; gene_id "STRG.12717"
chr2B	StringTie	exon	16769002	16769520	1000	-	.	transcript_id "STRG.12717.13"; gene_id "STRG.12717";
chr2B	StringTie	exon	16769765	16769893	1000	-	.	transcript_id "STRG.12717.13"; gene_id "STRG.12717";
chr2B	StringTie	exon	16770899	16771068	1000	-	.	transcript_id "STRG.12717.13"; gene_id "STRG.12717";
chr2B	StringTie	exon	16771158	16771283	1000	-	.	transcript_id "STRG.12717.13"; gene_id "STRG.12717";
chr2B	StringTie	exon	16771852	16771912	1000	-	.	transcript_id "STRG.12717.13"; gene_id "STRG.12717";
chr2B	StringTie	exon	16772003	16772819	1000	-	.	transcript_id "STRG.12717.13"; gene_id "STRG.12717";
chr2B	StringTie	exon	16772926	16773420	1000	-	.	transcript_id "STRG.12717.13"; gene_id "STRG.12717";
chr2B	StringTie	transcript	16769002	16773420	1000	-	.	transcript_id "STRG.12717.14"; gene_id "STRG.12717"
chr2B	StringTie	exon	16769002	16769520	1000	-	.	transcript_id "STRG.12717.14"; gene_id "STRG.12717";
chr2B	StringTie	exon	16769765	16771283	1000	-	.	transcript_id "STRG.12717.14"; gene_id "STRG.12717";
chr2B	StringTie	exon	16771852	16771912	1000	-	.	transcript_id "STRG.12717.14"; gene_id "STRG.12717";
chr2B	StringTie	exon	16772003	16772121	1000	-	.	transcript_id "STRG.12717.14"; gene_id "STRG.12717";
chr2B	StringTie	exon	16772926	16773420	1000	-	.	transcript_id "STRG.12717.14"; gene_id "STRG.12717";
chr2B	StringTie	transcript	16769002	16773420	1000	-	.	transcript_id "STRG.12717.15"; gene_id "STRG.12717"
chr2B	StringTie	exon	16769002	16769520	1000	-	.	transcript_id "STRG.12717.15"; gene_id "STRG.12717";
chr2B	StringTie	exon	16769765	16771912	1000	-	.	transcript_id "STRG.12717.15"; gene_id "STRG.12717";
chr2B	StringTie	exon	16772003	16772121	1000	-	.	transcript_id "STRG.12717.15"; gene_id "STRG.12717";
chr2B	StringTie	exon	16772926	16773420	1000	-	.	transcript_id "STRG.12717.15"; gene_id "STRG.12717";
chr2B	StringTie	transcript	16769002	16773420	1000	-	.	transcript_id "STRG.12717.5"; gene_id "STRG.12717"
chr2B	StringTie	exon	16769002	16769520	1000	-	.	transcript_id "STRG.12717.5"; gene_id "STRG.12717";
chr2B	StringTie	exon	16769765	16769893	1000	-	.	transcript_id "STRG.12717.5"; gene_id "STRG.12717";
chr2B	StringTie	exon	16770899	16771068	1000	-	.	transcript_id "STRG.12717.5"; gene_id "STRG.12717";
chr2B	StringTie	exon	16771158	16771283	1000	-	.	transcript_id "STRG.12717.5"; gene_id "STRG.12717";
chr2B	StringTie	exon	16771852	16771912	1000	-	.	transcript_id "STRG.12717.5"; gene_id "STRG.12717";
chr2B	StringTie	exon	16772003	16772121	1000	-	.	transcript_id "STRG.12717.5"; gene_id "STRG.12717";
chr2B	StringTie	exon	16772926	16773420	1000	-	.	transcript_id "STRG.12717.5"; gene_id "STRG.12717";
chr2B	StringTie	transcript	16769002	16773420	1000	-	.	transcript_id "STRG.12717.6"; gene_id "STRG.12717"
chr2B	StringTie	exon	16769002	16771283	1000	-	.	transcript_id "STRG.12717.6"; gene_id "STRG.12717";
chr2B	StringTie	exon	16771852	16771912	1000	-	.	transcript_id "STRG.12717.6"; gene_id "STRG.12717";
chr2B	StringTie	exon	16772003	16772121	1000	-	.	transcript_id "STRG.12717.6"; gene_id "STRG.12717";
chr2B	StringTie	exon	16772926	16773420	1000	-	.	transcript_id "STRG.12717.6"; gene_id "STRG.12717";
chr2B	StringTie	transcript	16769002	16773420	1000	-	.	transcript_id "STRG.12717.7"; gene_id "STRG.12717"
chr2B	StringTie	exon	16769002	16771912	1000	-	.	transcript_id "STRG.12717.7"; gene_id "STRG.12717";
chr2B	StringTie	exon	16772003	16772121	1000	-	.	transcript_id "STRG.12717.7"; gene_id "STRG.12717";
chr2B	StringTie	exon	16772926	16773420	1000	-	.	transcript_id "STRG.12717.7"; gene_id "STRG.12717";
chr2B	StringTie	transcript	16769002	16773420	1000	-	.	transcript_id "STRG.12717.8"; gene_id "STRG.12717"
chr2B	StringTie	exon	16769002	16769893	1000	-	.	transcript_id "STRG.12717.8"; gene_id "STRG.12717";
chr2B	StringTie	exon	16770899	16771068	1000	-	.	transcript_id "STRG.12717.8"; gene_id "STRG.12717";
chr2B	StringTie	exon	16771158	16771283	1000	-	.	transcript_id "STRG.12717.8"; gene_id "STRG.12717";
chr2B	StringTie	exon	16771852	16771912	1000	-	.	transcript_id "STRG.12717.8"; gene_id "STRG.12717";
chr2B	StringTie	exon	16772003	16772121	1000	-	.	transcript_id "STRG.12717.8"; gene_id "STRG.12717";
chr2B	StringTie	exon	16772926	16773420	1000	-	.	transcript_id "STRG.12717.8"; gene_id "STRG.12717";
chr2B	StringTie	transcript	16769002	16773420	1000	-	.	transcript_id "STRG.12717.9"; gene_id "STRG.12717"
chr2B	StringTie	exon	16769002	16769520	1000	-	.	transcript_id "STRG.12717.9"; gene_id "STRG.12717";
chr2B	StringTie	exon	16769765	16769893	1000	-	.	transcript_id "STRG.12717.9"; gene_id "STRG.12717";
chr2B	StringTie	exon	16770899	16771283	1000	-	.	transcript_id "STRG.12717.9"; gene_id "STRG.12717";
chr2B	StringTie	exon	16771852	16771912	1000	-	.	transcript_id "STRG.12717.9"; gene_id "STRG.12717";
chr2B	StringTie	exon	16772003	16772121	1000	-	.	transcript_id "STRG.12717.9"; gene_id "STRG.12717";
chr2B	StringTie	exon	16772926	16773420	1000	-	.	transcript_id "STRG.12717.9"; gene_id "STRG.12717";
chr2B	StringTie	transcript	16769187	16773420	1000	-	.	transcript_id "STRG.12717.16"; gene_id "STRG.12717"
chr2B	StringTie	exon	16769187	16771068	1000	-	.	transcript_id "STRG.12717.16"; gene_id "STRG.12717";
chr2B	StringTie	exon	16771158	16771912	1000	-	.	transcript_id "STRG.12717.16"; gene_id "STRG.12717";
chr2B	StringTie	exon	16772003	16772121	1000	-	.	transcript_id "STRG.12717.16"; gene_id "STRG.12717";
chr2B	StringTie	exon	16772926	16773420	1000	-	.	transcript_id "STRG.12717.16"; gene_id "STRG.12717";
chr2B	StringTie	transcript	16872504	16874639	1000	+	.	transcript_id "STRG.12719.1"; gene_id "STRG.12719"
chr2B	StringTie	exon	16872504	16873195	1000	+	.	transcript_id "STRG.12719.1"; gene_id "STRG.12719";
chr2B	StringTie	exon	16873833	16874154	1000	+	.	transcript_id "STRG.12719.1"; gene_id "STRG.12719";
chr2B	StringTie	exon	16874256	16874639	1000	+	.	transcript_id "STRG.12719.1"; gene_id "STRG.12719";
chr2B	StringTie	transcript	16874900	16876289	1000	-	.	transcript_id "STRG.12720.1"; gene_id "STRG.12720"
chr2B	StringTie	exon	16874900	16875555	1000	-	.	transcript_id "STRG.12720.1"; gene_id "STRG.12720";
chr2B	StringTie	exon	16875676	16876289	1000	-	.	transcript_id "STRG.12720.1"; gene_id "STRG.12720";
chr2B	StringTie	transcript	16894092	16895601	1000	-	.	transcript_id "STRG.12718.1"; gene_id "STRG.12718"
chr2B	StringTie	exon	16894092	16894457	1000	-	.	transcript_id "STRG.12718.1"; gene_id "STRG.12718";
chr2B	StringTie	exon	16894544	16894865	1000	-	.	transcript_id "STRG.12718.1"; gene_id "STRG.12718";
chr2B	StringTie	exon	16895001	16895601	1000	-	.	transcript_id "STRG.12718.1"; gene_id "STRG.12718";
chr2B	StringTie	transcript	16894092	16895601	1000	-	.	transcript_id "STRG.12718.2"; gene_id "STRG.12718"
chr2B	StringTie	exon	16894092	16894865	1000	-	.	transcript_id "STRG.12718.2"; gene_id "STRG.12718";
chr2B	StringTie	exon	16895001	16895601	1000	-	.	transcript_id "STRG.12718.2"; gene_id "STRG.12718";
chr2B	StringTie	transcript	16894092	16895601	1000	-	.	transcript_id "STRG.12718.3"; gene_id "STRG.12718"
chr2B	StringTie	exon	16894092	16894457	1000	-	.	transcript_id "STRG.12718.3"; gene_id "STRG.12718";
chr2B	StringTie	exon	16894544	16894621	1000	-	.	transcript_id "STRG.12718.3"; gene_id "STRG.12718";
chr2B	StringTie	exon	16894714	16894865	1000	-	.	transcript_id "STRG.12718.3"; gene_id "STRG.12718";
chr2B	StringTie	exon	16895001	16895601	1000	-	.	transcript_id "STRG.12718.3"; gene_id "STRG.12718";
chr2B	StringTie	transcript	18358641	18361313	1000	+	.	transcript_id "STRG.12722.1"; gene_id "STRG.12722"
chr2B	StringTie	exon	18358641	18358827	1000	+	.	transcript_id "STRG.12722.1"; gene_id "STRG.12722";
chr2B	StringTie	exon	18359734	18359848	1000	+	.	transcript_id "STRG.12722.1"; gene_id "STRG.12722";
chr2B	StringTie	exon	18359957	18360046	1000	+	.	transcript_id "STRG.12722.1"; gene_id "STRG.12722";
chr2B	StringTie	exon	18360700	18360798	1000	+	.	transcript_id "STRG.12722.1"; gene_id "STRG.12722";
chr2B	StringTie	exon	18360906	18361313	1000	+	.	transcript_id "STRG.12722.1"; gene_id "STRG.12722";
chr2B	StringTie	transcript	18362091	18375154	1000	+	.	transcript_id "STRG.12723.1"; gene_id "STRG.12723"
chr2B	StringTie	exon	18362091	18362343	1000	+	.	transcript_id "STRG.12723.1"; gene_id "STRG.12723";
chr2B	StringTie	exon	18362471	18362543	1000	+	.	transcript_id "STRG.12723.1"; gene_id "STRG.12723";
chr2B	StringTie	exon	18362871	18362980	1000	+	.	transcript_id "STRG.12723.1"; gene_id "STRG.12723";
chr2B	StringTie	exon	18363076	18363135	1000	+	.	transcript_id "STRG.12723.1"; gene_id "STRG.12723";
chr2B	StringTie	exon	18363209	18363280	1000	+	.	transcript_id "STRG.12723.1"; gene_id "STRG.12723";
chr2B	StringTie	exon	18364079	18364181	1000	+	.	transcript_id "STRG.12723.1"; gene_id "STRG.12723";
chr2B	StringTie	exon	18365003	18365208	1000	+	.	transcript_id "STRG.12723.1"; gene_id "STRG.12723";
chr2B	StringTie	exon	18366265	18366385	1000	+	.	transcript_id "STRG.12723.1"; gene_id "STRG.12723";
chr2B	StringTie	exon	18368037	18368101	1000	+	.	transcript_id "STRG.12723.1"; gene_id "STRG.12723";
chr2B	StringTie	exon	18369790	18369879	1000	+	.	transcript_id "STRG.12723.1"; gene_id "STRG.12723";
chr2B	StringTie	exon	18369972	18370022	1000	+	.	transcript_id "STRG.12723.1"; gene_id "STRG.12723";
chr2B	StringTie	exon	18371186	18371317	1000	+	.	transcript_id "STRG.12723.1"; gene_id "STRG.12723";
chr2B	StringTie	exon	18372223	18372312	1000	+	.	transcript_id "STRG.12723.1"; gene_id "STRG.12723";
chr2B	StringTie	exon	18372791	18372861	1000	+	.	transcript_id "STRG.12723.1"; gene_id "STRG.12723";
chr2B	StringTie	exon	18372940	18373109	1000	+	.	transcript_id "STRG.12723.1"; gene_id "STRG.12723";
chr2B	StringTie	exon	18373180	18373223	1000	+	.	transcript_id "STRG.12723.1"; gene_id "STRG.12723";
chr2B	StringTie	exon	18373304	18373353	1000	+	.	transcript_id "STRG.12723.1"; gene_id "STRG.12723";
chr2B	StringTie	exon	18373675	18373720	1000	+	.	transcript_id "STRG.12723.1"; gene_id "STRG.12723";
chr2B	StringTie	exon	18373903	18373953	1000	+	.	transcript_id "STRG.12723.1"; gene_id "STRG.12723";
chr2B	StringTie	exon	18374083	18374229	1000	+	.	transcript_id "STRG.12723.1"; gene_id "STRG.12723";
chr2B	StringTie	exon	18374772	18375154	1000	+	.	transcript_id "STRG.12723.1"; gene_id "STRG.12723";
chr2B	StringTie	transcript	18362091	18375154	1000	+	.	transcript_id "STRG.12723.2"; gene_id "STRG.12723"
chr2B	StringTie	exon	18362091	18362343	1000	+	.	transcript_id "STRG.12723.2"; gene_id "STRG.12723";
chr2B	StringTie	exon	18362471	18362543	1000	+	.	transcript_id "STRG.12723.2"; gene_id "STRG.12723";
chr2B	StringTie	exon	18362871	18362980	1000	+	.	transcript_id "STRG.12723.2"; gene_id "STRG.12723";
chr2B	StringTie	exon	18363076	18363135	1000	+	.	transcript_id "STRG.12723.2"; gene_id "STRG.12723";
chr2B	StringTie	exon	18363209	18363280	1000	+	.	transcript_id "STRG.12723.2"; gene_id "STRG.12723";
chr2B	StringTie	exon	18364079	18364181	1000	+	.	transcript_id "STRG.12723.2"; gene_id "STRG.12723";
chr2B	StringTie	exon	18365003	18365208	1000	+	.	transcript_id "STRG.12723.2"; gene_id "STRG.12723";
chr2B	StringTie	exon	18366265	18366385	1000	+	.	transcript_id "STRG.12723.2"; gene_id "STRG.12723";
chr2B	StringTie	exon	18368037	18368101	1000	+	.	transcript_id "STRG.12723.2"; gene_id "STRG.12723";
chr2B	StringTie	exon	18369790	18369879	1000	+	.	transcript_id "STRG.12723.2"; gene_id "STRG.12723";
chr2B	StringTie	exon	18369972	18370022	1000	+	.	transcript_id "STRG.12723.2"; gene_id "STRG.12723";
chr2B	StringTie	exon	18371186	18371317	1000	+	.	transcript_id "STRG.12723.2"; gene_id "STRG.12723";
chr2B	StringTie	exon	18372223	18372312	1000	+	.	transcript_id "STRG.12723.2"; gene_id "STRG.12723";
chr2B	StringTie	exon	18372791	18372861	1000	+	.	transcript_id "STRG.12723.2"; gene_id "STRG.12723";
chr2B	StringTie	exon	18372940	18373109	1000	+	.	transcript_id "STRG.12723.2"; gene_id "STRG.12723";
chr2B	StringTie	exon	18373180	18373223	1000	+	.	transcript_id "STRG.12723.2"; gene_id "STRG.12723";
chr2B	StringTie	exon	18373304	18373353	1000	+	.	transcript_id "STRG.12723.2"; gene_id "STRG.12723";
chr2B	StringTie	exon	18373675	18373720	1000	+	.	transcript_id "STRG.12723.2"; gene_id "STRG.12723";
chr2B	StringTie	exon	18373903	18373953	1000	+	.	transcript_id "STRG.12723.2"; gene_id "STRG.12723";
chr2B	StringTie	exon	18374083	18374229	1000	+	.	transcript_id "STRG.12723.2"; gene_id "STRG.12723";
chr2B	StringTie	exon	18374315	18375154	1000	+	.	transcript_id "STRG.12723.2"; gene_id "STRG.12723";
chr2B	StringTie	transcript	18405468	18410623	1000	-	.	transcript_id "STRG.12721.1"; gene_id "STRG.12721"
chr2B	StringTie	exon	18405468	18405978	1000	-	.	transcript_id "STRG.12721.1"; gene_id "STRG.12721";
chr2B	StringTie	exon	18406077	18406283	1000	-	.	transcript_id "STRG.12721.1"; gene_id "STRG.12721";
chr2B	StringTie	exon	18406389	18406473	1000	-	.	transcript_id "STRG.12721.1"; gene_id "STRG.12721";
chr2B	StringTie	exon	18406556	18406729	1000	-	.	transcript_id "STRG.12721.1"; gene_id "STRG.12721";
chr2B	StringTie	exon	18406988	18407086	1000	-	.	transcript_id "STRG.12721.1"; gene_id "STRG.12721";
chr2B	StringTie	exon	18407192	18407307	1000	-	.	transcript_id "STRG.12721.1"; gene_id "STRG.12721";
chr2B	StringTie	exon	18407438	18407670	1000	-	.	transcript_id "STRG.12721.1"; gene_id "STRG.12721";
chr2B	StringTie	exon	18407828	18407940	1000	-	.	transcript_id "STRG.12721.1"; gene_id "STRG.12721";
chr2B	StringTie	exon	18408483	18408603	1000	-	.	transcript_id "STRG.12721.1"; gene_id "STRG.12721";
chr2B	StringTie	exon	18408716	18408936	1000	-	.	transcript_id "STRG.12721.1"; gene_id "STRG.12721";
chr2B	StringTie	exon	18409031	18409214	1000	-	.	transcript_id "STRG.12721.1"; gene_id "STRG.12721";
chr2B	StringTie	exon	18409316	18409625	1000	-	.	transcript_id "STRG.12721.1"; gene_id "STRG.12721";
chr2B	StringTie	exon	18409748	18409830	1000	-	.	transcript_id "STRG.12721.1"; gene_id "STRG.12721";
chr2B	StringTie	exon	18410457	18410623	1000	-	.	transcript_id "STRG.12721.1"; gene_id "STRG.12721";
chr2B	StringTie	transcript	18417971	18419735	1000	-	.	transcript_id "STRG.12724.1"; gene_id "STRG.12724"
chr2B	StringTie	exon	18417971	18419735	1000	-	.	transcript_id "STRG.12724.1"; gene_id "STRG.12724";
chr2B	StringTie	transcript	18484832	18486489	1000	-	.	transcript_id "STRG.12726.1"; gene_id "STRG.12726"
chr2B	StringTie	exon	18484832	18486489	1000	-	.	transcript_id "STRG.12726.1"; gene_id "STRG.12726";
chr2B	StringTie	transcript	18901282	18906229	1000	-	.	transcript_id "STRG.12725.1"; gene_id "STRG.12725"
chr2B	StringTie	exon	18901282	18901897	1000	-	.	transcript_id "STRG.12725.1"; gene_id "STRG.12725";
chr2B	StringTie	exon	18905351	18906229	1000	-	.	transcript_id "STRG.12725.1"; gene_id "STRG.12725";
chr2B	StringTie	transcript	18924185	18925929	1000	+	.	transcript_id "STRG.12727.1"; gene_id "STRG.12727"
chr2B	StringTie	exon	18924185	18924694	1000	+	.	transcript_id "STRG.12727.1"; gene_id "STRG.12727";
chr2B	StringTie	exon	18924815	18925929	1000	+	.	transcript_id "STRG.12727.1"; gene_id "STRG.12727";
chr2B	StringTie	transcript	18960524	18963641	1000	-	.	transcript_id "STRG.12728.1"; gene_id "STRG.12728"
chr2B	StringTie	exon	18960524	18963113	1000	-	.	transcript_id "STRG.12728.1"; gene_id "STRG.12728";
chr2B	StringTie	exon	18963303	18963641	1000	-	.	transcript_id "STRG.12728.1"; gene_id "STRG.12728";
chr2B	StringTie	transcript	19010906	19020577	1000	-	.	transcript_id "STRG.12729.1"; gene_id "STRG.12729"
chr2B	StringTie	exon	19010906	19011582	1000	-	.	transcript_id "STRG.12729.1"; gene_id "STRG.12729";
chr2B	StringTie	exon	19011835	19011913	1000	-	.	transcript_id "STRG.12729.1"; gene_id "STRG.12729";
chr2B	StringTie	exon	19012143	19012308	1000	-	.	transcript_id "STRG.12729.1"; gene_id "STRG.12729";
chr2B	StringTie	exon	19015868	19015911	1000	-	.	transcript_id "STRG.12729.1"; gene_id "STRG.12729";
chr2B	StringTie	exon	19016286	19016451	1000	-	.	transcript_id "STRG.12729.1"; gene_id "STRG.12729";
chr2B	StringTie	exon	19017246	19017655	1000	-	.	transcript_id "STRG.12729.1"; gene_id "STRG.12729";
chr2B	StringTie	exon	19017739	19017798	1000	-	.	transcript_id "STRG.12729.1"; gene_id "STRG.12729";
chr2B	StringTie	exon	19018203	19018400	1000	-	.	transcript_id "STRG.12729.1"; gene_id "STRG.12729";
chr2B	StringTie	exon	19018492	19018544	1000	-	.	transcript_id "STRG.12729.1"; gene_id "STRG.12729";
chr2B	StringTie	exon	19018688	19018822	1000	-	.	transcript_id "STRG.12729.1"; gene_id "STRG.12729";
chr2B	StringTie	exon	19019059	19019212	1000	-	.	transcript_id "STRG.12729.1"; gene_id "STRG.12729";
chr2B	StringTie	exon	19020105	19020577	1000	-	.	transcript_id "STRG.12729.1"; gene_id "STRG.12729";
chr2B	StringTie	transcript	19010906	19020577	1000	-	.	transcript_id "STRG.12729.2"; gene_id "STRG.12729"
chr2B	StringTie	exon	19010906	19011582	1000	-	.	transcript_id "STRG.12729.2"; gene_id "STRG.12729";
chr2B	StringTie	exon	19011835	19011913	1000	-	.	transcript_id "STRG.12729.2"; gene_id "STRG.12729";
chr2B	StringTie	exon	19012143	19012308	1000	-	.	transcript_id "STRG.12729.2"; gene_id "STRG.12729";
chr2B	StringTie	exon	19015868	19015911	1000	-	.	transcript_id "STRG.12729.2"; gene_id "STRG.12729";
chr2B	StringTie	exon	19016286	19016451	1000	-	.	transcript_id "STRG.12729.2"; gene_id "STRG.12729";
chr2B	StringTie	exon	19017246	19017655	1000	-	.	transcript_id "STRG.12729.2"; gene_id "STRG.12729";
chr2B	StringTie	exon	19017739	19017798	1000	-	.	transcript_id "STRG.12729.2"; gene_id "STRG.12729";
chr2B	StringTie	exon	19018203	19018400	1000	-	.	transcript_id "STRG.12729.2"; gene_id "STRG.12729";
chr2B	StringTie	exon	19018492	19018544	1000	-	.	transcript_id "STRG.12729.2"; gene_id "STRG.12729";
chr2B	StringTie	exon	19018688	19018822	1000	-	.	transcript_id "STRG.12729.2"; gene_id "STRG.12729";
chr2B	StringTie	exon	19019059	19019212	1000	-	.	transcript_id "STRG.12729.2"; gene_id "STRG.12729";
chr2B	StringTie	exon	19020384	19020577	1000	-	.	transcript_id "STRG.12729.2"; gene_id "STRG.12729";
chr2B	StringTie	transcript	19010906	19020577	1000	-	.	transcript_id "STRG.12729.3"; gene_id "STRG.12729"
chr2B	StringTie	exon	19010906	19011582	1000	-	.	transcript_id "STRG.12729.3"; gene_id "STRG.12729";
chr2B	StringTie	exon	19011835	19011913	1000	-	.	transcript_id "STRG.12729.3"; gene_id "STRG.12729";
chr2B	StringTie	exon	19012143	19012308	1000	-	.	transcript_id "STRG.12729.3"; gene_id "STRG.12729";
chr2B	StringTie	exon	19015868	19015911	1000	-	.	transcript_id "STRG.12729.3"; gene_id "STRG.12729";
chr2B	StringTie	exon	19016286	19016451	1000	-	.	transcript_id "STRG.12729.3"; gene_id "STRG.12729";
chr2B	StringTie	exon	19017246	19017655	1000	-	.	transcript_id "STRG.12729.3"; gene_id "STRG.12729";
chr2B	StringTie	exon	19017739	19017798	1000	-	.	transcript_id "STRG.12729.3"; gene_id "STRG.12729";
chr2B	StringTie	exon	19018203	19018400	1000	-	.	transcript_id "STRG.12729.3"; gene_id "STRG.12729";
chr2B	StringTie	exon	19018492	19018544	1000	-	.	transcript_id "STRG.12729.3"; gene_id "STRG.12729";
chr2B	StringTie	exon	19018688	19018822	1000	-	.	transcript_id "STRG.12729.3"; gene_id "STRG.12729";
chr2B	StringTie	exon	19019059	19019212	1000	-	.	transcript_id "STRG.12729.3"; gene_id "STRG.12729";
chr2B	StringTie	exon	19020105	19020297	1000	-	.	transcript_id "STRG.12729.3"; gene_id "STRG.12729";
chr2B	StringTie	exon	19020384	19020577	1000	-	.	transcript_id "STRG.12729.3"; gene_id "STRG.12729";
chr2B	StringTie	transcript	19010906	19020577	1000	-	.	transcript_id "STRG.12729.4"; gene_id "STRG.12729"
chr2B	StringTie	exon	19010906	19011582	1000	-	.	transcript_id "STRG.12729.4"; gene_id "STRG.12729";
chr2B	StringTie	exon	19011835	19011913	1000	-	.	transcript_id "STRG.12729.4"; gene_id "STRG.12729";
chr2B	StringTie	exon	19012143	19012308	1000	-	.	transcript_id "STRG.12729.4"; gene_id "STRG.12729";
chr2B	StringTie	exon	19013926	19014246	1000	-	.	transcript_id "STRG.12729.4"; gene_id "STRG.12729";
chr2B	StringTie	exon	19015868	19015911	1000	-	.	transcript_id "STRG.12729.4"; gene_id "STRG.12729";
chr2B	StringTie	exon	19016286	19016451	1000	-	.	transcript_id "STRG.12729.4"; gene_id "STRG.12729";
chr2B	StringTie	exon	19017246	19017655	1000	-	.	transcript_id "STRG.12729.4"; gene_id "STRG.12729";
chr2B	StringTie	exon	19017739	19017798	1000	-	.	transcript_id "STRG.12729.4"; gene_id "STRG.12729";
chr2B	StringTie	exon	19018203	19018400	1000	-	.	transcript_id "STRG.12729.4"; gene_id "STRG.12729";
chr2B	StringTie	exon	19018492	19018544	1000	-	.	transcript_id "STRG.12729.4"; gene_id "STRG.12729";
chr2B	StringTie	exon	19018688	19018822	1000	-	.	transcript_id "STRG.12729.4"; gene_id "STRG.12729";
chr2B	StringTie	exon	19019059	19019212	1000	-	.	transcript_id "STRG.12729.4"; gene_id "STRG.12729";
chr2B	StringTie	exon	19020384	19020577	1000	-	.	transcript_id "STRG.12729.4"; gene_id "STRG.12729";
chr2B	StringTie	transcript	19010906	19020577	1000	-	.	transcript_id "STRG.12729.5"; gene_id "STRG.12729"
chr2B	StringTie	exon	19010906	19011582	1000	-	.	transcript_id "STRG.12729.5"; gene_id "STRG.12729";
chr2B	StringTie	exon	19011835	19011913	1000	-	.	transcript_id "STRG.12729.5"; gene_id "STRG.12729";
chr2B	StringTie	exon	19012143	19012308	1000	-	.	transcript_id "STRG.12729.5"; gene_id "STRG.12729";
chr2B	StringTie	exon	19013926	19014246	1000	-	.	transcript_id "STRG.12729.5"; gene_id "STRG.12729";
chr2B	StringTie	exon	19015868	19015911	1000	-	.	transcript_id "STRG.12729.5"; gene_id "STRG.12729";
chr2B	StringTie	exon	19016286	19016451	1000	-	.	transcript_id "STRG.12729.5"; gene_id "STRG.12729";
chr2B	StringTie	exon	19017246	19017655	1000	-	.	transcript_id "STRG.12729.5"; gene_id "STRG.12729";
chr2B	StringTie	exon	19017739	19017798	1000	-	.	transcript_id "STRG.12729.5"; gene_id "STRG.12729";
chr2B	StringTie	exon	19018203	19018400	1000	-	.	transcript_id "STRG.12729.5"; gene_id "STRG.12729";
chr2B	StringTie	exon	19018492	19018544	1000	-	.	transcript_id "STRG.12729.5"; gene_id "STRG.12729";
chr2B	StringTie	exon	19018688	19018822	1000	-	.	transcript_id "STRG.12729.5"; gene_id "STRG.12729";
chr2B	StringTie	exon	19019059	19019212	1000	-	.	transcript_id "STRG.12729.5"; gene_id "STRG.12729";
chr2B	StringTie	exon	19020105	19020577	1000	-	.	transcript_id "STRG.12729.5"; gene_id "STRG.12729";
chr2B	StringTie	transcript	19010906	19020577	1000	-	.	transcript_id "STRG.12729.6"; gene_id "STRG.12729"
chr2B	StringTie	exon	19010906	19011582	1000	-	.	transcript_id "STRG.12729.6"; gene_id "STRG.12729";
chr2B	StringTie	exon	19011835	19011913	1000	-	.	transcript_id "STRG.12729.6"; gene_id "STRG.12729";
chr2B	StringTie	exon	19012143	19012308	1000	-	.	transcript_id "STRG.12729.6"; gene_id "STRG.12729";
chr2B	StringTie	exon	19013926	19014246	1000	-	.	transcript_id "STRG.12729.6"; gene_id "STRG.12729";
chr2B	StringTie	exon	19015868	19015911	1000	-	.	transcript_id "STRG.12729.6"; gene_id "STRG.12729";
chr2B	StringTie	exon	19016286	19016451	1000	-	.	transcript_id "STRG.12729.6"; gene_id "STRG.12729";
chr2B	StringTie	exon	19017246	19017655	1000	-	.	transcript_id "STRG.12729.6"; gene_id "STRG.12729";
chr2B	StringTie	exon	19017739	19017798	1000	-	.	transcript_id "STRG.12729.6"; gene_id "STRG.12729";
chr2B	StringTie	exon	19018203	19018400	1000	-	.	transcript_id "STRG.12729.6"; gene_id "STRG.12729";
chr2B	StringTie	exon	19018492	19018544	1000	-	.	transcript_id "STRG.12729.6"; gene_id "STRG.12729";
chr2B	StringTie	exon	19018688	19018822	1000	-	.	transcript_id "STRG.12729.6"; gene_id "STRG.12729";
chr2B	StringTie	exon	19019059	19019212	1000	-	.	transcript_id "STRG.12729.6"; gene_id "STRG.12729";
chr2B	StringTie	exon	19020105	19020297	1000	-	.	transcript_id "STRG.12729.6"; gene_id "STRG.12729";
chr2B	StringTie	exon	19020384	19020577	1000	-	.	transcript_id "STRG.12729.6"; gene_id "STRG.12729";
chr2B	StringTie	transcript	19024333	19034414	1000	+	.	transcript_id "STRG.12734.1"; gene_id "STRG.12734"
chr2B	StringTie	exon	19024333	19024728	1000	+	.	transcript_id "STRG.12734.1"; gene_id "STRG.12734";
chr2B	StringTie	exon	19025482	19025694	1000	+	.	transcript_id "STRG.12734.1"; gene_id "STRG.12734";
chr2B	StringTie	exon	19026354	19026540	1000	+	.	transcript_id "STRG.12734.1"; gene_id "STRG.12734";
chr2B	StringTie	exon	19026708	19026769	1000	+	.	transcript_id "STRG.12734.1"; gene_id "STRG.12734";
chr2B	StringTie	exon	19027325	19027368	1000	+	.	transcript_id "STRG.12734.1"; gene_id "STRG.12734";
chr2B	StringTie	exon	19027642	19027744	1000	+	.	transcript_id "STRG.12734.1"; gene_id "STRG.12734";
chr2B	StringTie	exon	19027892	19027999	1000	+	.	transcript_id "STRG.12734.1"; gene_id "STRG.12734";
chr2B	StringTie	exon	19028144	19028227	1000	+	.	transcript_id "STRG.12734.1"; gene_id "STRG.12734";
chr2B	StringTie	exon	19028338	19028398	1000	+	.	transcript_id "STRG.12734.1"; gene_id "STRG.12734";
chr2B	StringTie	exon	19028770	19028915	1000	+	.	transcript_id "STRG.12734.1"; gene_id "STRG.12734";
chr2B	StringTie	exon	19029202	19029318	1000	+	.	transcript_id "STRG.12734.1"; gene_id "STRG.12734";
chr2B	StringTie	exon	19029435	19029520	1000	+	.	transcript_id "STRG.12734.1"; gene_id "STRG.12734";
chr2B	StringTie	exon	19029821	19029909	1000	+	.	transcript_id "STRG.12734.1"; gene_id "STRG.12734";
chr2B	StringTie	exon	19030780	19030835	1000	+	.	transcript_id "STRG.12734.1"; gene_id "STRG.12734";
chr2B	StringTie	exon	19030966	19031046	1000	+	.	transcript_id "STRG.12734.1"; gene_id "STRG.12734";
chr2B	StringTie	exon	19031801	19031866	1000	+	.	transcript_id "STRG.12734.1"; gene_id "STRG.12734";
chr2B	StringTie	exon	19031962	19032054	1000	+	.	transcript_id "STRG.12734.1"; gene_id "STRG.12734";
chr2B	StringTie	exon	19032161	19032225	1000	+	.	transcript_id "STRG.12734.1"; gene_id "STRG.12734";
chr2B	StringTie	exon	19033613	19033748	1000	+	.	transcript_id "STRG.12734.1"; gene_id "STRG.12734";
chr2B	StringTie	exon	19034000	19034414	1000	+	.	transcript_id "STRG.12734.1"; gene_id "STRG.12734";
chr2B	StringTie	transcript	19037077	19038586	1000	-	.	transcript_id "STRG.12735.1"; gene_id "STRG.12735"
chr2B	StringTie	exon	19037077	19038021	1000	-	.	transcript_id "STRG.12735.1"; gene_id "STRG.12735";
chr2B	StringTie	exon	19038098	19038586	1000	-	.	transcript_id "STRG.12735.1"; gene_id "STRG.12735";
chr2B	StringTie	transcript	19040100	19042334	1000	-	.	transcript_id "STRG.12730.1"; gene_id "STRG.12730"
chr2B	StringTie	exon	19040100	19041323	1000	-	.	transcript_id "STRG.12730.1"; gene_id "STRG.12730";
chr2B	StringTie	exon	19041433	19042334	1000	-	.	transcript_id "STRG.12730.1"; gene_id "STRG.12730";
chr2B	StringTie	transcript	19052533	19058242	1000	+	.	transcript_id "STRG.12732.1"; gene_id "STRG.12732"
chr2B	StringTie	exon	19052533	19053027	1000	+	.	transcript_id "STRG.12732.1"; gene_id "STRG.12732";
chr2B	StringTie	exon	19053910	19054063	1000	+	.	transcript_id "STRG.12732.1"; gene_id "STRG.12732";
chr2B	StringTie	exon	19054299	19054433	1000	+	.	transcript_id "STRG.12732.1"; gene_id "STRG.12732";
chr2B	StringTie	exon	19054577	19054629	1000	+	.	transcript_id "STRG.12732.1"; gene_id "STRG.12732";
chr2B	StringTie	exon	19054721	19054918	1000	+	.	transcript_id "STRG.12732.1"; gene_id "STRG.12732";
chr2B	StringTie	exon	19055321	19055380	1000	+	.	transcript_id "STRG.12732.1"; gene_id "STRG.12732";
chr2B	StringTie	exon	19055458	19055801	1000	+	.	transcript_id "STRG.12732.1"; gene_id "STRG.12732";
chr2B	StringTie	exon	19056476	19056659	1000	+	.	transcript_id "STRG.12732.1"; gene_id "STRG.12732";
chr2B	StringTie	exon	19057031	19057109	1000	+	.	transcript_id "STRG.12732.1"; gene_id "STRG.12732";
chr2B	StringTie	exon	19057366	19058242	1000	+	.	transcript_id "STRG.12732.1"; gene_id "STRG.12732";
chr2B	StringTie	transcript	19052533	19058242	1000	+	.	transcript_id "STRG.12732.2"; gene_id "STRG.12732"
chr2B	StringTie	exon	19052533	19052738	1000	+	.	transcript_id "STRG.12732.2"; gene_id "STRG.12732";
chr2B	StringTie	exon	19052844	19053027	1000	+	.	transcript_id "STRG.12732.2"; gene_id "STRG.12732";
chr2B	StringTie	exon	19053910	19054063	1000	+	.	transcript_id "STRG.12732.2"; gene_id "STRG.12732";
chr2B	StringTie	exon	19054299	19054433	1000	+	.	transcript_id "STRG.12732.2"; gene_id "STRG.12732";
chr2B	StringTie	exon	19054577	19054629	1000	+	.	transcript_id "STRG.12732.2"; gene_id "STRG.12732";
chr2B	StringTie	exon	19054721	19054918	1000	+	.	transcript_id "STRG.12732.2"; gene_id "STRG.12732";
chr2B	StringTie	exon	19055321	19055380	1000	+	.	transcript_id "STRG.12732.2"; gene_id "STRG.12732";
chr2B	StringTie	exon	19055458	19055801	1000	+	.	transcript_id "STRG.12732.2"; gene_id "STRG.12732";
chr2B	StringTie	exon	19056476	19056659	1000	+	.	transcript_id "STRG.12732.2"; gene_id "STRG.12732";
chr2B	StringTie	exon	19057031	19057109	1000	+	.	transcript_id "STRG.12732.2"; gene_id "STRG.12732";
chr2B	StringTie	exon	19057366	19058242	1000	+	.	transcript_id "STRG.12732.2"; gene_id "STRG.12732";
chr2B	StringTie	transcript	19052533	19058242	1000	+	.	transcript_id "STRG.12732.3"; gene_id "STRG.12732"
chr2B	StringTie	exon	19052533	19052738	1000	+	.	transcript_id "STRG.12732.3"; gene_id "STRG.12732";
chr2B	StringTie	exon	19053910	19054063	1000	+	.	transcript_id "STRG.12732.3"; gene_id "STRG.12732";
chr2B	StringTie	exon	19054299	19054433	1000	+	.	transcript_id "STRG.12732.3"; gene_id "STRG.12732";
chr2B	StringTie	exon	19054577	19054629	1000	+	.	transcript_id "STRG.12732.3"; gene_id "STRG.12732";
chr2B	StringTie	exon	19054721	19054918	1000	+	.	transcript_id "STRG.12732.3"; gene_id "STRG.12732";
chr2B	StringTie	exon	19055321	19055380	1000	+	.	transcript_id "STRG.12732.3"; gene_id "STRG.12732";
chr2B	StringTie	exon	19055458	19055801	1000	+	.	transcript_id "STRG.12732.3"; gene_id "STRG.12732";
chr2B	StringTie	exon	19056476	19056659	1000	+	.	transcript_id "STRG.12732.3"; gene_id "STRG.12732";
chr2B	StringTie	exon	19057031	19057109	1000	+	.	transcript_id "STRG.12732.3"; gene_id "STRG.12732";
chr2B	StringTie	exon	19057366	19058242	1000	+	.	transcript_id "STRG.12732.3"; gene_id "STRG.12732";
chr2B	StringTie	transcript	19052533	19058242	1000	+	.	transcript_id "STRG.12732.4"; gene_id "STRG.12732"
chr2B	StringTie	exon	19052533	19053027	1000	+	.	transcript_id "STRG.12732.4"; gene_id "STRG.12732";
chr2B	StringTie	exon	19053910	19054063	1000	+	.	transcript_id "STRG.12732.4"; gene_id "STRG.12732";
chr2B	StringTie	exon	19054202	19054254	1000	+	.	transcript_id "STRG.12732.4"; gene_id "STRG.12732";
chr2B	StringTie	exon	19054327	19054433	1000	+	.	transcript_id "STRG.12732.4"; gene_id "STRG.12732";
chr2B	StringTie	exon	19054577	19054629	1000	+	.	transcript_id "STRG.12732.4"; gene_id "STRG.12732";
chr2B	StringTie	exon	19054721	19054918	1000	+	.	transcript_id "STRG.12732.4"; gene_id "STRG.12732";
chr2B	StringTie	exon	19055321	19055380	1000	+	.	transcript_id "STRG.12732.4"; gene_id "STRG.12732";
chr2B	StringTie	exon	19055458	19055801	1000	+	.	transcript_id "STRG.12732.4"; gene_id "STRG.12732";
chr2B	StringTie	exon	19056476	19056659	1000	+	.	transcript_id "STRG.12732.4"; gene_id "STRG.12732";
chr2B	StringTie	exon	19057031	19057109	1000	+	.	transcript_id "STRG.12732.4"; gene_id "STRG.12732";
chr2B	StringTie	exon	19057366	19058242	1000	+	.	transcript_id "STRG.12732.4"; gene_id "STRG.12732";
chr2B	StringTie	transcript	19058620	19060569	1000	-	.	transcript_id "STRG.12731.1"; gene_id "STRG.12731"
chr2B	StringTie	exon	19058620	19059871	1000	-	.	transcript_id "STRG.12731.1"; gene_id "STRG.12731";
chr2B	StringTie	exon	19059976	19060569	1000	-	.	transcript_id "STRG.12731.1"; gene_id "STRG.12731";
chr2B	StringTie	transcript	19061614	19063676	1000	-	.	transcript_id "STRG.12733.1"; gene_id "STRG.12733"
chr2B	StringTie	exon	19061614	19062941	1000	-	.	transcript_id "STRG.12733.1"; gene_id "STRG.12733";
chr2B	StringTie	exon	19063040	19063676	1000	-	.	transcript_id "STRG.12733.1"; gene_id "STRG.12733";
chr2B	StringTie	transcript	19071310	19075218	1000	-	.	transcript_id "STRG.12737.1"; gene_id "STRG.12737"
chr2B	StringTie	exon	19071310	19074520	1000	-	.	transcript_id "STRG.12737.1"; gene_id "STRG.12737";
chr2B	StringTie	exon	19074618	19075218	1000	-	.	transcript_id "STRG.12737.1"; gene_id "STRG.12737";
chr2B	StringTie	transcript	19128335	19131398	1000	-	.	transcript_id "STRG.12736.1"; gene_id "STRG.12736"
chr2B	StringTie	exon	19128335	19129664	1000	-	.	transcript_id "STRG.12736.1"; gene_id "STRG.12736";
chr2B	StringTie	exon	19130201	19130720	1000	-	.	transcript_id "STRG.12736.1"; gene_id "STRG.12736";
chr2B	StringTie	exon	19130820	19130922	1000	-	.	transcript_id "STRG.12736.1"; gene_id "STRG.12736";
chr2B	StringTie	exon	19131203	19131398	1000	-	.	transcript_id "STRG.12736.1"; gene_id "STRG.12736";
chr2B	StringTie	transcript	19272305	19274058	1000	-	.	transcript_id "STRG.12738.1"; gene_id "STRG.12738"
chr2B	StringTie	exon	19272305	19273258	1000	-	.	transcript_id "STRG.12738.1"; gene_id "STRG.12738";
chr2B	StringTie	exon	19273819	19274058	1000	-	.	transcript_id "STRG.12738.1"; gene_id "STRG.12738";
chr2B	StringTie	transcript	19290337	19294532	1000	-	.	transcript_id "STRG.12739.1"; gene_id "STRG.12739"
chr2B	StringTie	exon	19290337	19290897	1000	-	.	transcript_id "STRG.12739.1"; gene_id "STRG.12739";
chr2B	StringTie	exon	19291002	19294532	1000	-	.	transcript_id "STRG.12739.1"; gene_id "STRG.12739";
chr2B	StringTie	transcript	19310138	19313799	1000	+	.	transcript_id "STRG.12740.1"; gene_id "STRG.12740"
chr2B	StringTie	exon	19310138	19310417	1000	+	.	transcript_id "STRG.12740.1"; gene_id "STRG.12740";
chr2B	StringTie	exon	19310561	19313799	1000	+	.	transcript_id "STRG.12740.1"; gene_id "STRG.12740";
chr2B	StringTie	transcript	19337865	19342694	1000	+	.	transcript_id "STRG.12741.1"; gene_id "STRG.12741"
chr2B	StringTie	exon	19337865	19341392	1000	+	.	transcript_id "STRG.12741.1"; gene_id "STRG.12741";
chr2B	StringTie	exon	19342201	19342694	1000	+	.	transcript_id "STRG.12741.1"; gene_id "STRG.12741";
chr2B	StringTie	transcript	19343673	19346811	1000	-	.	transcript_id "STRG.12742.1"; gene_id "STRG.12742"
chr2B	StringTie	exon	19343673	19344182	1000	-	.	transcript_id "STRG.12742.1"; gene_id "STRG.12742";
chr2B	StringTie	exon	19345381	19346811	1000	-	.	transcript_id "STRG.12742.1"; gene_id "STRG.12742";
chr2B	StringTie	transcript	19760800	19764777	1000	+	.	transcript_id "STRG.12743.1"; gene_id "STRG.12743"
chr2B	StringTie	exon	19760800	19761414	1000	+	.	transcript_id "STRG.12743.1"; gene_id "STRG.12743";
chr2B	StringTie	exon	19763480	19764777	1000	+	.	transcript_id "STRG.12743.1"; gene_id "STRG.12743";
chr2B	StringTie	transcript	19783273	19786073	1000	-	.	transcript_id "STRG.12744.1"; gene_id "STRG.12744"
chr2B	StringTie	exon	19783273	19784648	1000	-	.	transcript_id "STRG.12744.1"; gene_id "STRG.12744";
chr2B	StringTie	exon	19785412	19786073	1000	-	.	transcript_id "STRG.12744.1"; gene_id "STRG.12744";
chr2B	StringTie	transcript	19885727	19889531	1000	-	.	transcript_id "STRG.12745.1"; gene_id "STRG.12745"
chr2B	StringTie	exon	19885727	19887367	1000	-	.	transcript_id "STRG.12745.1"; gene_id "STRG.12745";
chr2B	StringTie	exon	19888010	19889531	1000	-	.	transcript_id "STRG.12745.1"; gene_id "STRG.12745";
chr2B	StringTie	transcript	19990786	19999529	1000	-	.	transcript_id "STRG.12748.1"; gene_id "STRG.12748"
chr2B	StringTie	exon	19990786	19994362	1000	-	.	transcript_id "STRG.12748.1"; gene_id "STRG.12748";
chr2B	StringTie	exon	19997168	19997486	1000	-	.	transcript_id "STRG.12748.1"; gene_id "STRG.12748";
chr2B	StringTie	exon	19999291	19999529	1000	-	.	transcript_id "STRG.12748.1"; gene_id "STRG.12748";
chr2B	StringTie	transcript	19990786	19999529	1000	-	.	transcript_id "STRG.12748.2"; gene_id "STRG.12748"
chr2B	StringTie	exon	19990786	19994362	1000	-	.	transcript_id "STRG.12748.2"; gene_id "STRG.12748";
chr2B	StringTie	exon	19999291	19999529	1000	-	.	transcript_id "STRG.12748.2"; gene_id "STRG.12748";
chr2B	StringTie	transcript	20065608	20070206	1000	-	.	transcript_id "STRG.12747.1"; gene_id "STRG.12747"
chr2B	StringTie	exon	20065608	20066168	1000	-	.	transcript_id "STRG.12747.1"; gene_id "STRG.12747";
chr2B	StringTie	exon	20066251	20066470	1000	-	.	transcript_id "STRG.12747.1"; gene_id "STRG.12747";
chr2B	StringTie	exon	20066543	20066637	1000	-	.	transcript_id "STRG.12747.1"; gene_id "STRG.12747";
chr2B	StringTie	exon	20066715	20066780	1000	-	.	transcript_id "STRG.12747.1"; gene_id "STRG.12747";
chr2B	StringTie	exon	20066862	20066910	1000	-	.	transcript_id "STRG.12747.1"; gene_id "STRG.12747";
chr2B	StringTie	exon	20066988	20067038	1000	-	.	transcript_id "STRG.12747.1"; gene_id "STRG.12747";
chr2B	StringTie	exon	20067120	20067172	1000	-	.	transcript_id "STRG.12747.1"; gene_id "STRG.12747";
chr2B	StringTie	exon	20067759	20067813	1000	-	.	transcript_id "STRG.12747.1"; gene_id "STRG.12747";
chr2B	StringTie	exon	20067891	20067979	1000	-	.	transcript_id "STRG.12747.1"; gene_id "STRG.12747";
chr2B	StringTie	exon	20068105	20068190	1000	-	.	transcript_id "STRG.12747.1"; gene_id "STRG.12747";
chr2B	StringTie	exon	20068268	20068306	1000	-	.	transcript_id "STRG.12747.1"; gene_id "STRG.12747";
chr2B	StringTie	exon	20068453	20068594	1000	-	.	transcript_id "STRG.12747.1"; gene_id "STRG.12747";
chr2B	StringTie	exon	20069676	20070206	1000	-	.	transcript_id "STRG.12747.1"; gene_id "STRG.12747";
chr2B	StringTie	transcript	20167883	20171119	1000	-	.	transcript_id "STRG.12746.1"; gene_id "STRG.12746"
chr2B	StringTie	exon	20167883	20168147	1000	-	.	transcript_id "STRG.12746.1"; gene_id "STRG.12746";
chr2B	StringTie	exon	20169501	20169571	1000	-	.	transcript_id "STRG.12746.1"; gene_id "STRG.12746";
chr2B	StringTie	exon	20170862	20171119	1000	-	.	transcript_id "STRG.12746.1"; gene_id "STRG.12746";
chr2B	StringTie	transcript	20179734	20184378	1000	-	.	transcript_id "STRG.12749.1"; gene_id "STRG.12749"
chr2B	StringTie	exon	20179734	20182861	1000	-	.	transcript_id "STRG.12749.1"; gene_id "STRG.12749";
chr2B	StringTie	exon	20184280	20184378	1000	-	.	transcript_id "STRG.12749.1"; gene_id "STRG.12749";
chr2B	StringTie	transcript	20249981	20265920	1000	+	.	transcript_id "STRG.12752.1"; gene_id "STRG.12752"
chr2B	StringTie	exon	20249981	20250277	1000	+	.	transcript_id "STRG.12752.1"; gene_id "STRG.12752";
chr2B	StringTie	exon	20262345	20265920	1000	+	.	transcript_id "STRG.12752.1"; gene_id "STRG.12752";
chr2B	StringTie	transcript	20268571	20271849	1000	-	.	transcript_id "STRG.12750.1"; gene_id "STRG.12750"
chr2B	StringTie	exon	20268571	20269116	1000	-	.	transcript_id "STRG.12750.1"; gene_id "STRG.12750";
chr2B	StringTie	exon	20269244	20269686	1000	-	.	transcript_id "STRG.12750.1"; gene_id "STRG.12750";
chr2B	StringTie	exon	20269787	20269875	1000	-	.	transcript_id "STRG.12750.1"; gene_id "STRG.12750";
chr2B	StringTie	exon	20269979	20270085	1000	-	.	transcript_id "STRG.12750.1"; gene_id "STRG.12750";
chr2B	StringTie	exon	20270190	20271396	1000	-	.	transcript_id "STRG.12750.1"; gene_id "STRG.12750";
chr2B	StringTie	exon	20271494	20271849	1000	-	.	transcript_id "STRG.12750.1"; gene_id "STRG.12750";
chr2B	StringTie	transcript	20268571	20271849	1000	-	.	transcript_id "STRG.12750.2"; gene_id "STRG.12750"
chr2B	StringTie	exon	20268571	20269686	1000	-	.	transcript_id "STRG.12750.2"; gene_id "STRG.12750";
chr2B	StringTie	exon	20269787	20269875	1000	-	.	transcript_id "STRG.12750.2"; gene_id "STRG.12750";
chr2B	StringTie	exon	20269979	20270085	1000	-	.	transcript_id "STRG.12750.2"; gene_id "STRG.12750";
chr2B	StringTie	exon	20270190	20271396	1000	-	.	transcript_id "STRG.12750.2"; gene_id "STRG.12750";
chr2B	StringTie	exon	20271494	20271849	1000	-	.	transcript_id "STRG.12750.2"; gene_id "STRG.12750";
chr2B	StringTie	transcript	20414688	20415892	1000	-	.	transcript_id "STRG.12751.1"; gene_id "STRG.12751"
chr2B	StringTie	exon	20414688	20415220	1000	-	.	transcript_id "STRG.12751.1"; gene_id "STRG.12751";
chr2B	StringTie	exon	20415329	20415381	1000	-	.	transcript_id "STRG.12751.1"; gene_id "STRG.12751";
chr2B	StringTie	exon	20415508	20415892	1000	-	.	transcript_id "STRG.12751.1"; gene_id "STRG.12751";
chr2B	StringTie	transcript	20414688	20415892	1000	-	.	transcript_id "STRG.12751.2"; gene_id "STRG.12751"
chr2B	StringTie	exon	20414688	20415220	1000	-	.	transcript_id "STRG.12751.2"; gene_id "STRG.12751";
chr2B	StringTie	exon	20415329	20415892	1000	-	.	transcript_id "STRG.12751.2"; gene_id "STRG.12751";
chr2B	StringTie	transcript	20608495	20611471	1000	+	.	transcript_id "STRG.12753.1"; gene_id "STRG.12753"
chr2B	StringTie	exon	20608495	20609518	1000	+	.	transcript_id "STRG.12753.1"; gene_id "STRG.12753";
chr2B	StringTie	exon	20610175	20611471	1000	+	.	transcript_id "STRG.12753.1"; gene_id "STRG.12753";
chr2B	StringTie	transcript	20727028	20730573	1000	-	.	transcript_id "STRG.12754.1"; gene_id "STRG.12754"
chr2B	StringTie	exon	20727028	20727313	1000	-	.	transcript_id "STRG.12754.1"; gene_id "STRG.12754";
chr2B	StringTie	exon	20728594	20728681	1000	-	.	transcript_id "STRG.12754.1"; gene_id "STRG.12754";
chr2B	StringTie	exon	20729431	20730573	1000	-	.	transcript_id "STRG.12754.1"; gene_id "STRG.12754";
chr2B	StringTie	transcript	21087006	21091117	1000	+	.	transcript_id "STRG.12755.1"; gene_id "STRG.12755"
chr2B	StringTie	exon	21087006	21087708	1000	+	.	transcript_id "STRG.12755.1"; gene_id "STRG.12755";
chr2B	StringTie	exon	21089653	21091117	1000	+	.	transcript_id "STRG.12755.1"; gene_id "STRG.12755";
chr2B	StringTie	transcript	21619711	21624656	1000	-	.	transcript_id "STRG.12756.1"; gene_id "STRG.12756"
chr2B	StringTie	exon	21619711	21621126	1000	-	.	transcript_id "STRG.12756.1"; gene_id "STRG.12756";
chr2B	StringTie	exon	21623992	21624656	1000	-	.	transcript_id "STRG.12756.1"; gene_id "STRG.12756";
chr2B	StringTie	transcript	21649390	21652363	1000	-	.	transcript_id "STRG.12757.1"; gene_id "STRG.12757"
chr2B	StringTie	exon	21649390	21650807	1000	-	.	transcript_id "STRG.12757.1"; gene_id "STRG.12757";
chr2B	StringTie	exon	21651492	21652363	1000	-	.	transcript_id "STRG.12757.1"; gene_id "STRG.12757";
chr2B	StringTie	transcript	21723230	21727361	1000	+	.	transcript_id "STRG.12758.1"; gene_id "STRG.12758"
chr2B	StringTie	exon	21723230	21723842	1000	+	.	transcript_id "STRG.12758.1"; gene_id "STRG.12758";
chr2B	StringTie	exon	21725918	21727361	1000	+	.	transcript_id "STRG.12758.1"; gene_id "STRG.12758";
chr2B	StringTie	transcript	21781746	21786730	1000	+	.	transcript_id "STRG.12759.1"; gene_id "STRG.12759"
chr2B	StringTie	exon	21781746	21785334	1000	+	.	transcript_id "STRG.12759.1"; gene_id "STRG.12759";
chr2B	StringTie	exon	21785413	21786098	1000	+	.	transcript_id "STRG.12759.1"; gene_id "STRG.12759";
chr2B	StringTie	exon	21786181	21786730	1000	+	.	transcript_id "STRG.12759.1"; gene_id "STRG.12759";
chr2B	StringTie	transcript	21789248	21790973	1000	-	.	transcript_id "STRG.12760.1"; gene_id "STRG.12760"
chr2B	StringTie	exon	21789248	21789685	1000	-	.	transcript_id "STRG.12760.1"; gene_id "STRG.12760";
chr2B	StringTie	exon	21790466	21790973	1000	-	.	transcript_id "STRG.12760.1"; gene_id "STRG.12760";
chr2B	StringTie	transcript	21805021	21812420	1000	+	.	transcript_id "STRG.12761.1"; gene_id "STRG.12761"
chr2B	StringTie	exon	21805021	21805315	1000	+	.	transcript_id "STRG.12761.1"; gene_id "STRG.12761";
chr2B	StringTie	exon	21805525	21806073	1000	+	.	transcript_id "STRG.12761.1"; gene_id "STRG.12761";
chr2B	StringTie	exon	21810930	21812420	1000	+	.	transcript_id "STRG.12761.1"; gene_id "STRG.12761";
chr2B	StringTie	transcript	21821722	21826078	1000	-	.	transcript_id "STRG.12763.1"; gene_id "STRG.12763"
chr2B	StringTie	exon	21821722	21822013	1000	-	.	transcript_id "STRG.12763.1"; gene_id "STRG.12763";
chr2B	StringTie	exon	21822559	21826078	1000	-	.	transcript_id "STRG.12763.1"; gene_id "STRG.12763";
chr2B	StringTie	transcript	21878471	21886573	1000	-	.	transcript_id "STRG.12762.1"; gene_id "STRG.12762"
chr2B	StringTie	exon	21878471	21880133	1000	-	.	transcript_id "STRG.12762.1"; gene_id "STRG.12762";
chr2B	StringTie	exon	21885583	21886244	1000	-	.	transcript_id "STRG.12762.1"; gene_id "STRG.12762";
chr2B	StringTie	exon	21886455	21886573	1000	-	.	transcript_id "STRG.12762.1"; gene_id "STRG.12762";
chr2B	StringTie	transcript	22009066	22016281	1000	-	.	transcript_id "STRG.12764.1"; gene_id "STRG.12764"
chr2B	StringTie	exon	22009066	22010514	1000	-	.	transcript_id "STRG.12764.1"; gene_id "STRG.12764";
chr2B	StringTie	exon	22015185	22015879	1000	-	.	transcript_id "STRG.12764.1"; gene_id "STRG.12764";
chr2B	StringTie	exon	22016109	22016281	1000	-	.	transcript_id "STRG.12764.1"; gene_id "STRG.12764";
chr2B	StringTie	transcript	22169388	22173193	1000	-	.	transcript_id "STRG.12765.1"; gene_id "STRG.12765"
chr2B	StringTie	exon	22169388	22173193	1000	-	.	transcript_id "STRG.12765.1"; gene_id "STRG.12765";
chr2B	StringTie	transcript	22179989	22183823	1000	-	.	transcript_id "STRG.12766.1"; gene_id "STRG.12766"
chr2B	StringTie	exon	22179989	22183823	1000	-	.	transcript_id "STRG.12766.1"; gene_id "STRG.12766";
chr2B	StringTie	transcript	22583467	22586970	1000	+	.	transcript_id "STRG.12767.1"; gene_id "STRG.12767"
chr2B	StringTie	exon	22583467	22583675	1000	+	.	transcript_id "STRG.12767.1"; gene_id "STRG.12767";
chr2B	StringTie	exon	22583925	22586970	1000	+	.	transcript_id "STRG.12767.1"; gene_id "STRG.12767";
chr2B	StringTie	transcript	22641698	22645656	1000	+	.	transcript_id "STRG.12768.1"; gene_id "STRG.12768"
chr2B	StringTie	exon	22641698	22645238	1000	+	.	transcript_id "STRG.12768.1"; gene_id "STRG.12768";
chr2B	StringTie	exon	22645316	22645656	1000	+	.	transcript_id "STRG.12768.1"; gene_id "STRG.12768";
chr2B	StringTie	transcript	22641698	22645656	1000	+	.	transcript_id "STRG.12768.2"; gene_id "STRG.12768"
chr2B	StringTie	exon	22641698	22642154	1000	+	.	transcript_id "STRG.12768.2"; gene_id "STRG.12768";
chr2B	StringTie	exon	22642256	22645238	1000	+	.	transcript_id "STRG.12768.2"; gene_id "STRG.12768";
chr2B	StringTie	exon	22645316	22645656	1000	+	.	transcript_id "STRG.12768.2"; gene_id "STRG.12768";
chr2B	StringTie	transcript	22648357	22651987	1000	-	.	transcript_id "STRG.12769.1"; gene_id "STRG.12769"
chr2B	StringTie	exon	22648357	22649878	1000	-	.	transcript_id "STRG.12769.1"; gene_id "STRG.12769";
chr2B	StringTie	exon	22651352	22651987	1000	-	.	transcript_id "STRG.12769.1"; gene_id "STRG.12769";
chr2B	StringTie	transcript	22812017	22823072	1000	-	.	transcript_id "STRG.12770.1"; gene_id "STRG.12770"
chr2B	StringTie	exon	22812017	22816008	1000	-	.	transcript_id "STRG.12770.1"; gene_id "STRG.12770";
chr2B	StringTie	exon	22822891	22823072	1000	-	.	transcript_id "STRG.12770.1"; gene_id "STRG.12770";
chr2B	StringTie	transcript	22816502	22818754	1000	-	.	transcript_id "STRG.12771.1"; gene_id "STRG.12771"
chr2B	StringTie	exon	22816502	22818754	1000	-	.	transcript_id "STRG.12771.1"; gene_id "STRG.12771";
chr2B	StringTie	transcript	22818755	22822538	1000	-	.	transcript_id "STRG.12772.1"; gene_id "STRG.12772"
chr2B	StringTie	exon	22818755	22822538	1000	-	.	transcript_id "STRG.12772.1"; gene_id "STRG.12772";
chr2B	StringTie	transcript	22818755	22822538	1000	-	.	transcript_id "STRG.12772.2"; gene_id "STRG.12772"
chr2B	StringTie	exon	22818755	22819262	1000	-	.	transcript_id "STRG.12772.2"; gene_id "STRG.12772";
chr2B	StringTie	exon	22820027	22822538	1000	-	.	transcript_id "STRG.12772.2"; gene_id "STRG.12772";
chr2B	StringTie	transcript	22839734	22846620	1000	+	.	transcript_id "STRG.12773.1"; gene_id "STRG.12773"
chr2B	StringTie	exon	22839734	22840988	1000	+	.	transcript_id "STRG.12773.1"; gene_id "STRG.12773";
chr2B	StringTie	exon	22841064	22841207	1000	+	.	transcript_id "STRG.12773.1"; gene_id "STRG.12773";
chr2B	StringTie	exon	22845871	22846620	1000	+	.	transcript_id "STRG.12773.1"; gene_id "STRG.12773";
chr2B	StringTie	transcript	22898601	22903776	1000	-	.	transcript_id "STRG.12774.1"; gene_id "STRG.12774"
chr2B	StringTie	exon	22898601	22899335	1000	-	.	transcript_id "STRG.12774.1"; gene_id "STRG.12774";
chr2B	StringTie	exon	22900032	22900107	1000	-	.	transcript_id "STRG.12774.1"; gene_id "STRG.12774";
chr2B	StringTie	exon	22900700	22900802	1000	-	.	transcript_id "STRG.12774.1"; gene_id "STRG.12774";
chr2B	StringTie	exon	22900901	22900971	1000	-	.	transcript_id "STRG.12774.1"; gene_id "STRG.12774";
chr2B	StringTie	exon	22901140	22902032	1000	-	.	transcript_id "STRG.12774.1"; gene_id "STRG.12774";
chr2B	StringTie	exon	22902665	22902802	1000	-	.	transcript_id "STRG.12774.1"; gene_id "STRG.12774";
chr2B	StringTie	exon	22902891	22902953	1000	-	.	transcript_id "STRG.12774.1"; gene_id "STRG.12774";
chr2B	StringTie	exon	22903063	22903105	1000	-	.	transcript_id "STRG.12774.1"; gene_id "STRG.12774";
chr2B	StringTie	exon	22903591	22903776	1000	-	.	transcript_id "STRG.12774.1"; gene_id "STRG.12774";
chr2B	StringTie	transcript	22906985	22911223	1000	+	.	transcript_id "STRG.12779.1"; gene_id "STRG.12779"
chr2B	StringTie	exon	22906985	22907655	1000	+	.	transcript_id "STRG.12779.1"; gene_id "STRG.12779";
chr2B	StringTie	exon	22909659	22910064	1000	+	.	transcript_id "STRG.12779.1"; gene_id "STRG.12779";
chr2B	StringTie	exon	22910143	22910403	1000	+	.	transcript_id "STRG.12779.1"; gene_id "STRG.12779";
chr2B	StringTie	exon	22910582	22910668	1000	+	.	transcript_id "STRG.12779.1"; gene_id "STRG.12779";
chr2B	StringTie	exon	22910769	22911223	1000	+	.	transcript_id "STRG.12779.1"; gene_id "STRG.12779";
chr2B	StringTie	transcript	22911411	22917502	1000	+	.	transcript_id "STRG.12780.1"; gene_id "STRG.12780"
chr2B	StringTie	exon	22911411	22912347	1000	+	.	transcript_id "STRG.12780.1"; gene_id "STRG.12780";
chr2B	StringTie	exon	22913131	22913495	1000	+	.	transcript_id "STRG.12780.1"; gene_id "STRG.12780";
chr2B	StringTie	exon	22914081	22914159	1000	+	.	transcript_id "STRG.12780.1"; gene_id "STRG.12780";
chr2B	StringTie	exon	22915109	22915200	1000	+	.	transcript_id "STRG.12780.1"; gene_id "STRG.12780";
chr2B	StringTie	exon	22915286	22915422	1000	+	.	transcript_id "STRG.12780.1"; gene_id "STRG.12780";
chr2B	StringTie	exon	22916184	22916261	1000	+	.	transcript_id "STRG.12780.1"; gene_id "STRG.12780";
chr2B	StringTie	exon	22917059	22917502	1000	+	.	transcript_id "STRG.12780.1"; gene_id "STRG.12780";
chr2B	StringTie	transcript	22917885	22921105	1000	-	.	transcript_id "STRG.12775.1"; gene_id "STRG.12775"
chr2B	StringTie	exon	22917885	22918397	1000	-	.	transcript_id "STRG.12775.1"; gene_id "STRG.12775";
chr2B	StringTie	exon	22920274	22921105	1000	-	.	transcript_id "STRG.12775.1"; gene_id "STRG.12775";
chr2B	StringTie	transcript	23030892	23034221	1000	-	.	transcript_id "STRG.12776.1"; gene_id "STRG.12776"
chr2B	StringTie	exon	23030892	23031387	1000	-	.	transcript_id "STRG.12776.1"; gene_id "STRG.12776";
chr2B	StringTie	exon	23033363	23034221	1000	-	.	transcript_id "STRG.12776.1"; gene_id "STRG.12776";
chr2B	StringTie	transcript	23182316	23183355	1000	+	.	transcript_id "STRG.12777.1"; gene_id "STRG.12777"
chr2B	StringTie	exon	23182316	23183355	1000	+	.	transcript_id "STRG.12777.1"; gene_id "STRG.12777";
chr2B	StringTie	transcript	23287542	23290868	1000	+	.	transcript_id "STRG.12778.1"; gene_id "STRG.12778"
chr2B	StringTie	exon	23287542	23290868	1000	+	.	transcript_id "STRG.12778.1"; gene_id "STRG.12778";
chr2B	StringTie	transcript	23342610	23343647	1000	+	.	transcript_id "STRG.12781.1"; gene_id "STRG.12781"
chr2B	StringTie	exon	23342610	23343647	1000	+	.	transcript_id "STRG.12781.1"; gene_id "STRG.12781";
chr2B	StringTie	transcript	23509422	23510713	1000	-	.	transcript_id "STRG.12782.1"; gene_id "STRG.12782"
chr2B	StringTie	exon	23509422	23509741	1000	-	.	transcript_id "STRG.12782.1"; gene_id "STRG.12782";
chr2B	StringTie	exon	23509981	23510117	1000	-	.	transcript_id "STRG.12782.1"; gene_id "STRG.12782";
chr2B	StringTie	exon	23510527	23510713	1000	-	.	transcript_id "STRG.12782.1"; gene_id "STRG.12782";
chr2B	StringTie	transcript	23690464	23692441	1000	+	.	transcript_id "STRG.12783.1"; gene_id "STRG.12783"
chr2B	StringTie	exon	23690464	23690660	1000	+	.	transcript_id "STRG.12783.1"; gene_id "STRG.12783";
chr2B	StringTie	exon	23690853	23690995	1000	+	.	transcript_id "STRG.12783.1"; gene_id "STRG.12783";
chr2B	StringTie	exon	23691173	23691302	1000	+	.	transcript_id "STRG.12783.1"; gene_id "STRG.12783";
chr2B	StringTie	exon	23691702	23691893	1000	+	.	transcript_id "STRG.12783.1"; gene_id "STRG.12783";
chr2B	StringTie	exon	23692046	23692441	1000	+	.	transcript_id "STRG.12783.1"; gene_id "STRG.12783";
chr2B	StringTie	transcript	23698323	23702015	1000	-	.	transcript_id "STRG.12784.1"; gene_id "STRG.12784"
chr2B	StringTie	exon	23698323	23698963	1000	-	.	transcript_id "STRG.12784.1"; gene_id "STRG.12784";
chr2B	StringTie	exon	23699080	23699144	1000	-	.	transcript_id "STRG.12784.1"; gene_id "STRG.12784";
chr2B	StringTie	exon	23699283	23699368	1000	-	.	transcript_id "STRG.12784.1"; gene_id "STRG.12784";
chr2B	StringTie	exon	23699575	23699664	1000	-	.	transcript_id "STRG.12784.1"; gene_id "STRG.12784";
chr2B	StringTie	exon	23699777	23699887	1000	-	.	transcript_id "STRG.12784.1"; gene_id "STRG.12784";
chr2B	StringTie	exon	23700160	23700253	1000	-	.	transcript_id "STRG.12784.1"; gene_id "STRG.12784";
chr2B	StringTie	exon	23700832	23701004	1000	-	.	transcript_id "STRG.12784.1"; gene_id "STRG.12784";
chr2B	StringTie	exon	23701102	23701217	1000	-	.	transcript_id "STRG.12784.1"; gene_id "STRG.12784";
chr2B	StringTie	exon	23701745	23702015	1000	-	.	transcript_id "STRG.12784.1"; gene_id "STRG.12784";
chr2B	StringTie	transcript	23704852	23708431	1000	-	.	transcript_id "STRG.12785.1"; gene_id "STRG.12785"
chr2B	StringTie	exon	23704852	23705312	1000	-	.	transcript_id "STRG.12785.1"; gene_id "STRG.12785";
chr2B	StringTie	exon	23706045	23707536	1000	-	.	transcript_id "STRG.12785.1"; gene_id "STRG.12785";
chr2B	StringTie	exon	23708073	23708431	1000	-	.	transcript_id "STRG.12785.1"; gene_id "STRG.12785";
chr2B	StringTie	transcript	23704852	23708431	1000	-	.	transcript_id "STRG.12785.2"; gene_id "STRG.12785"
chr2B	StringTie	exon	23704852	23705312	1000	-	.	transcript_id "STRG.12785.2"; gene_id "STRG.12785";
chr2B	StringTie	exon	23706045	23706249	1000	-	.	transcript_id "STRG.12785.2"; gene_id "STRG.12785";
chr2B	StringTie	exon	23706584	23707092	1000	-	.	transcript_id "STRG.12785.2"; gene_id "STRG.12785";
chr2B	StringTie	exon	23707140	23707536	1000	-	.	transcript_id "STRG.12785.2"; gene_id "STRG.12785";
chr2B	StringTie	exon	23708073	23708431	1000	-	.	transcript_id "STRG.12785.2"; gene_id "STRG.12785";
chr2B	StringTie	transcript	23704852	23708431	1000	-	.	transcript_id "STRG.12785.3"; gene_id "STRG.12785"
chr2B	StringTie	exon	23704852	23705312	1000	-	.	transcript_id "STRG.12785.3"; gene_id "STRG.12785";
chr2B	StringTie	exon	23706045	23706249	1000	-	.	transcript_id "STRG.12785.3"; gene_id "STRG.12785";
chr2B	StringTie	exon	23708073	23708431	1000	-	.	transcript_id "STRG.12785.3"; gene_id "STRG.12785";
chr2B	StringTie	transcript	23704852	23708431	1000	-	.	transcript_id "STRG.12785.4"; gene_id "STRG.12785"
chr2B	StringTie	exon	23704852	23705312	1000	-	.	transcript_id "STRG.12785.4"; gene_id "STRG.12785";
chr2B	StringTie	exon	23706045	23706249	1000	-	.	transcript_id "STRG.12785.4"; gene_id "STRG.12785";
chr2B	StringTie	exon	23706584	23707536	1000	-	.	transcript_id "STRG.12785.4"; gene_id "STRG.12785";
chr2B	StringTie	exon	23708073	23708431	1000	-	.	transcript_id "STRG.12785.4"; gene_id "STRG.12785";
chr2B	StringTie	transcript	23732819	23735762	1000	+	.	transcript_id "STRG.12787.1"; gene_id "STRG.12787"
chr2B	StringTie	exon	23732819	23733424	1000	+	.	transcript_id "STRG.12787.1"; gene_id "STRG.12787";
chr2B	StringTie	exon	23733628	23735762	1000	+	.	transcript_id "STRG.12787.1"; gene_id "STRG.12787";
chr2B	StringTie	transcript	23732819	23735762	1000	+	.	transcript_id "STRG.12787.2"; gene_id "STRG.12787"
chr2B	StringTie	exon	23732819	23733424	1000	+	.	transcript_id "STRG.12787.2"; gene_id "STRG.12787";
chr2B	StringTie	exon	23733628	23734019	1000	+	.	transcript_id "STRG.12787.2"; gene_id "STRG.12787";
chr2B	StringTie	exon	23734143	23735762	1000	+	.	transcript_id "STRG.12787.2"; gene_id "STRG.12787";
chr2B	StringTie	transcript	23732819	23735762	1000	+	.	transcript_id "STRG.12787.3"; gene_id "STRG.12787"
chr2B	StringTie	exon	23732819	23733424	1000	+	.	transcript_id "STRG.12787.3"; gene_id "STRG.12787";
chr2B	StringTie	exon	23733628	23734019	1000	+	.	transcript_id "STRG.12787.3"; gene_id "STRG.12787";
chr2B	StringTie	exon	23734143	23734217	1000	+	.	transcript_id "STRG.12787.3"; gene_id "STRG.12787";
chr2B	StringTie	exon	23734313	23735762	1000	+	.	transcript_id "STRG.12787.3"; gene_id "STRG.12787";
chr2B	StringTie	transcript	23732819	23735762	1000	+	.	transcript_id "STRG.12787.4"; gene_id "STRG.12787"
chr2B	StringTie	exon	23732819	23733424	1000	+	.	transcript_id "STRG.12787.4"; gene_id "STRG.12787";
chr2B	StringTie	exon	23734313	23735762	1000	+	.	transcript_id "STRG.12787.4"; gene_id "STRG.12787";
chr2B	StringTie	transcript	23737012	23740228	1000	-	.	transcript_id "STRG.12786.1"; gene_id "STRG.12786"
chr2B	StringTie	exon	23737012	23739205	1000	-	.	transcript_id "STRG.12786.1"; gene_id "STRG.12786";
chr2B	StringTie	exon	23739388	23739529	1000	-	.	transcript_id "STRG.12786.1"; gene_id "STRG.12786";
chr2B	StringTie	exon	23739680	23740228	1000	-	.	transcript_id "STRG.12786.1"; gene_id "STRG.12786";
chr2B	StringTie	transcript	23746309	23749909	1000	+	.	transcript_id "STRG.12788.1"; gene_id "STRG.12788"
chr2B	StringTie	exon	23746309	23746471	1000	+	.	transcript_id "STRG.12788.1"; gene_id "STRG.12788";
chr2B	StringTie	exon	23746552	23746664	1000	+	.	transcript_id "STRG.12788.1"; gene_id "STRG.12788";
chr2B	StringTie	exon	23749112	23749909	1000	+	.	transcript_id "STRG.12788.1"; gene_id "STRG.12788";
chr2B	StringTie	transcript	23746309	23749909	1000	+	.	transcript_id "STRG.12788.2"; gene_id "STRG.12788"
chr2B	StringTie	exon	23746309	23746471	1000	+	.	transcript_id "STRG.12788.2"; gene_id "STRG.12788";
chr2B	StringTie	exon	23746552	23746664	1000	+	.	transcript_id "STRG.12788.2"; gene_id "STRG.12788";
chr2B	StringTie	exon	23748642	23749909	1000	+	.	transcript_id "STRG.12788.2"; gene_id "STRG.12788";
chr2B	StringTie	transcript	23746309	23749909	1000	+	.	transcript_id "STRG.12788.3"; gene_id "STRG.12788"
chr2B	StringTie	exon	23746309	23746471	1000	+	.	transcript_id "STRG.12788.3"; gene_id "STRG.12788";
chr2B	StringTie	exon	23746552	23746664	1000	+	.	transcript_id "STRG.12788.3"; gene_id "STRG.12788";
chr2B	StringTie	exon	23749491	23749909	1000	+	.	transcript_id "STRG.12788.3"; gene_id "STRG.12788";
chr2B	StringTie	transcript	23746309	23749909	1000	+	.	transcript_id "STRG.12788.4"; gene_id "STRG.12788"
chr2B	StringTie	exon	23746309	23746471	1000	+	.	transcript_id "STRG.12788.4"; gene_id "STRG.12788";
chr2B	StringTie	exon	23746552	23749909	1000	+	.	transcript_id "STRG.12788.4"; gene_id "STRG.12788";
chr2B	StringTie	transcript	23869046	23872034	1000	-	.	transcript_id "STRG.12789.1"; gene_id "STRG.12789"
chr2B	StringTie	exon	23869046	23870769	1000	-	.	transcript_id "STRG.12789.1"; gene_id "STRG.12789";
chr2B	StringTie	exon	23871476	23872034	1000	-	.	transcript_id "STRG.12789.1"; gene_id "STRG.12789";
chr2B	StringTie	transcript	23962254	23963993	1000	+	.	transcript_id "STRG.12790.1"; gene_id "STRG.12790"
chr2B	StringTie	exon	23962254	23962860	1000	+	.	transcript_id "STRG.12790.1"; gene_id "STRG.12790";
chr2B	StringTie	exon	23963191	23963993	1000	+	.	transcript_id "STRG.12790.1"; gene_id "STRG.12790";
chr2B	StringTie	transcript	24029611	24030253	1000	+	.	transcript_id "STRG.12791.1"; gene_id "STRG.12791"
chr2B	StringTie	exon	24029611	24030253	1000	+	.	transcript_id "STRG.12791.1"; gene_id "STRG.12791";
chr2B	StringTie	transcript	24239042	24240708	1000	+	.	transcript_id "STRG.12792.1"; gene_id "STRG.12792"
chr2B	StringTie	exon	24239042	24239324	1000	+	.	transcript_id "STRG.12792.1"; gene_id "STRG.12792";
chr2B	StringTie	exon	24239439	24240708	1000	+	.	transcript_id "STRG.12792.1"; gene_id "STRG.12792";
chr2B	StringTie	transcript	24241005	24243715	1000	-	.	transcript_id "STRG.12793.1"; gene_id "STRG.12793"
chr2B	StringTie	exon	24241005	24242210	1000	-	.	transcript_id "STRG.12793.1"; gene_id "STRG.12793";
chr2B	StringTie	exon	24243172	24243715	1000	-	.	transcript_id "STRG.12793.1"; gene_id "STRG.12793";
chr2B	StringTie	transcript	24249085	24252681	1000	-	.	transcript_id "STRG.12794.1"; gene_id "STRG.12794"
chr2B	StringTie	exon	24249085	24249548	1000	-	.	transcript_id "STRG.12794.1"; gene_id "STRG.12794";
chr2B	StringTie	exon	24249852	24249962	1000	-	.	transcript_id "STRG.12794.1"; gene_id "STRG.12794";
chr2B	StringTie	exon	24250237	24250446	1000	-	.	transcript_id "STRG.12794.1"; gene_id "STRG.12794";
chr2B	StringTie	exon	24250631	24250764	1000	-	.	transcript_id "STRG.12794.1"; gene_id "STRG.12794";
chr2B	StringTie	exon	24250850	24251009	1000	-	.	transcript_id "STRG.12794.1"; gene_id "STRG.12794";
chr2B	StringTie	exon	24252175	24252681	1000	-	.	transcript_id "STRG.12794.1"; gene_id "STRG.12794";
chr2B	StringTie	transcript	24408355	24414000	1000	+	.	transcript_id "STRG.12795.1"; gene_id "STRG.12795"
chr2B	StringTie	exon	24408355	24408506	1000	+	.	transcript_id "STRG.12795.1"; gene_id "STRG.12795";
chr2B	StringTie	exon	24408728	24408775	1000	+	.	transcript_id "STRG.12795.1"; gene_id "STRG.12795";
chr2B	StringTie	exon	24409161	24409259	1000	+	.	transcript_id "STRG.12795.1"; gene_id "STRG.12795";
chr2B	StringTie	exon	24409348	24409521	1000	+	.	transcript_id "STRG.12795.1"; gene_id "STRG.12795";
chr2B	StringTie	exon	24409624	24409729	1000	+	.	transcript_id "STRG.12795.1"; gene_id "STRG.12795";
chr2B	StringTie	exon	24410092	24410230	1000	+	.	transcript_id "STRG.12795.1"; gene_id "STRG.12795";
chr2B	StringTie	exon	24410960	24411037	1000	+	.	transcript_id "STRG.12795.1"; gene_id "STRG.12795";
chr2B	StringTie	exon	24411116	24411181	1000	+	.	transcript_id "STRG.12795.1"; gene_id "STRG.12795";
chr2B	StringTie	exon	24411528	24411613	1000	+	.	transcript_id "STRG.12795.1"; gene_id "STRG.12795";
chr2B	StringTie	exon	24412459	24412558	1000	+	.	transcript_id "STRG.12795.1"; gene_id "STRG.12795";
chr2B	StringTie	exon	24412725	24412835	1000	+	.	transcript_id "STRG.12795.1"; gene_id "STRG.12795";
chr2B	StringTie	exon	24412912	24412953	1000	+	.	transcript_id "STRG.12795.1"; gene_id "STRG.12795";
chr2B	StringTie	exon	24413140	24413226	1000	+	.	transcript_id "STRG.12795.1"; gene_id "STRG.12795";
chr2B	StringTie	exon	24413632	24414000	1000	+	.	transcript_id "STRG.12795.1"; gene_id "STRG.12795";
chr2B	StringTie	transcript	24842289	24846376	1000	+	.	transcript_id "STRG.12796.1"; gene_id "STRG.12796"
chr2B	StringTie	exon	24842289	24842659	1000	+	.	transcript_id "STRG.12796.1"; gene_id "STRG.12796";
chr2B	StringTie	exon	24842832	24842876	1000	+	.	transcript_id "STRG.12796.1"; gene_id "STRG.12796";
chr2B	StringTie	exon	24842974	24843013	1000	+	.	transcript_id "STRG.12796.1"; gene_id "STRG.12796";
chr2B	StringTie	exon	24843207	24843324	1000	+	.	transcript_id "STRG.12796.1"; gene_id "STRG.12796";
chr2B	StringTie	exon	24843428	24843584	1000	+	.	transcript_id "STRG.12796.1"; gene_id "STRG.12796";
chr2B	StringTie	exon	24844137	24844217	1000	+	.	transcript_id "STRG.12796.1"; gene_id "STRG.12796";
chr2B	StringTie	exon	24844705	24844812	1000	+	.	transcript_id "STRG.12796.1"; gene_id "STRG.12796";
chr2B	StringTie	exon	24845416	24845480	1000	+	.	transcript_id "STRG.12796.1"; gene_id "STRG.12796";
chr2B	StringTie	exon	24846091	24846376	1000	+	.	transcript_id "STRG.12796.1"; gene_id "STRG.12796";
chr2B	StringTie	transcript	24854863	24857963	1000	+	.	transcript_id "STRG.12797.1"; gene_id "STRG.12797"
chr2B	StringTie	exon	24854863	24856224	1000	+	.	transcript_id "STRG.12797.1"; gene_id "STRG.12797";
chr2B	StringTie	exon	24857411	24857963	1000	+	.	transcript_id "STRG.12797.1"; gene_id "STRG.12797";
chr2B	StringTie	transcript	25046985	25049455	1000	+	.	transcript_id "STRG.12798.1"; gene_id "STRG.12798"
chr2B	StringTie	exon	25046985	25049455	1000	+	.	transcript_id "STRG.12798.1"; gene_id "STRG.12798";
chr2B	StringTie	transcript	25046985	25050210	1000	+	.	transcript_id "STRG.12798.2"; gene_id "STRG.12798"
chr2B	StringTie	exon	25046985	25047177	1000	+	.	transcript_id "STRG.12798.2"; gene_id "STRG.12798";
chr2B	StringTie	exon	25049788	25050210	1000	+	.	transcript_id "STRG.12798.2"; gene_id "STRG.12798";
chr2B	StringTie	transcript	25052885	25054457	1000	+	.	transcript_id "STRG.12799.1"; gene_id "STRG.12799"
chr2B	StringTie	exon	25052885	25053331	1000	+	.	transcript_id "STRG.12799.1"; gene_id "STRG.12799";
chr2B	StringTie	exon	25053956	25054457	1000	+	.	transcript_id "STRG.12799.1"; gene_id "STRG.12799";
chr2B	StringTie	transcript	25061373	25063607	1000	-	.	transcript_id "STRG.12800.1"; gene_id "STRG.12800"
chr2B	StringTie	exon	25061373	25061859	1000	-	.	transcript_id "STRG.12800.1"; gene_id "STRG.12800";
chr2B	StringTie	exon	25061988	25062077	1000	-	.	transcript_id "STRG.12800.1"; gene_id "STRG.12800";
chr2B	StringTie	exon	25062170	25062255	1000	-	.	transcript_id "STRG.12800.1"; gene_id "STRG.12800";
chr2B	StringTie	exon	25062673	25062733	1000	-	.	transcript_id "STRG.12800.1"; gene_id "STRG.12800";
chr2B	StringTie	exon	25062855	25063025	1000	-	.	transcript_id "STRG.12800.1"; gene_id "STRG.12800";
chr2B	StringTie	exon	25063119	25063265	1000	-	.	transcript_id "STRG.12800.1"; gene_id "STRG.12800";
chr2B	StringTie	exon	25063356	25063607	1000	-	.	transcript_id "STRG.12800.1"; gene_id "STRG.12800";
chr2B	StringTie	transcript	25126800	25128152	1000	-	.	transcript_id "STRG.12802.1"; gene_id "STRG.12802"
chr2B	StringTie	exon	25126800	25128152	1000	-	.	transcript_id "STRG.12802.1"; gene_id "STRG.12802";
chr2B	StringTie	transcript	25129395	25130498	1000	+	.	transcript_id "STRG.12801.1"; gene_id "STRG.12801"
chr2B	StringTie	exon	25129395	25129912	1000	+	.	transcript_id "STRG.12801.1"; gene_id "STRG.12801";
chr2B	StringTie	exon	25129996	25130052	1000	+	.	transcript_id "STRG.12801.1"; gene_id "STRG.12801";
chr2B	StringTie	exon	25130141	25130498	1000	+	.	transcript_id "STRG.12801.1"; gene_id "STRG.12801";
chr2B	StringTie	transcript	25156758	25167957	1000	-	.	transcript_id "STRG.12807.1"; gene_id "STRG.12807"
chr2B	StringTie	exon	25156758	25157114	1000	-	.	transcript_id "STRG.12807.1"; gene_id "STRG.12807";
chr2B	StringTie	exon	25157300	25157438	1000	-	.	transcript_id "STRG.12807.1"; gene_id "STRG.12807";
chr2B	StringTie	exon	25157532	25157609	1000	-	.	transcript_id "STRG.12807.1"; gene_id "STRG.12807";
chr2B	StringTie	exon	25158272	25158440	1000	-	.	transcript_id "STRG.12807.1"; gene_id "STRG.12807";
chr2B	StringTie	exon	25158544	25158660	1000	-	.	transcript_id "STRG.12807.1"; gene_id "STRG.12807";
chr2B	StringTie	exon	25158757	25158903	1000	-	.	transcript_id "STRG.12807.1"; gene_id "STRG.12807";
chr2B	StringTie	exon	25158996	25159181	1000	-	.	transcript_id "STRG.12807.1"; gene_id "STRG.12807";
chr2B	StringTie	exon	25159267	25159515	1000	-	.	transcript_id "STRG.12807.1"; gene_id "STRG.12807";
chr2B	StringTie	exon	25160037	25160273	1000	-	.	transcript_id "STRG.12807.1"; gene_id "STRG.12807";
chr2B	StringTie	exon	25160357	25160519	1000	-	.	transcript_id "STRG.12807.1"; gene_id "STRG.12807";
chr2B	StringTie	exon	25160604	25160725	1000	-	.	transcript_id "STRG.12807.1"; gene_id "STRG.12807";
chr2B	StringTie	exon	25160845	25160937	1000	-	.	transcript_id "STRG.12807.1"; gene_id "STRG.12807";
chr2B	StringTie	exon	25161510	25161650	1000	-	.	transcript_id "STRG.12807.1"; gene_id "STRG.12807";
chr2B	StringTie	exon	25161727	25161810	1000	-	.	transcript_id "STRG.12807.1"; gene_id "STRG.12807";
chr2B	StringTie	exon	25161892	25162002	1000	-	.	transcript_id "STRG.12807.1"; gene_id "STRG.12807";
chr2B	StringTie	exon	25162085	25162183	1000	-	.	transcript_id "STRG.12807.1"; gene_id "STRG.12807";
chr2B	StringTie	exon	25162261	25162362	1000	-	.	transcript_id "STRG.12807.1"; gene_id "STRG.12807";
chr2B	StringTie	exon	25162444	25162528	1000	-	.	transcript_id "STRG.12807.1"; gene_id "STRG.12807";
chr2B	StringTie	exon	25162795	25162877	1000	-	.	transcript_id "STRG.12807.1"; gene_id "STRG.12807";
chr2B	StringTie	exon	25162960	25163010	1000	-	.	transcript_id "STRG.12807.1"; gene_id "STRG.12807";
chr2B	StringTie	exon	25163210	25163333	1000	-	.	transcript_id "STRG.12807.1"; gene_id "STRG.12807";
chr2B	StringTie	exon	25163412	25163569	1000	-	.	transcript_id "STRG.12807.1"; gene_id "STRG.12807";
chr2B	StringTie	exon	25163652	25163766	1000	-	.	transcript_id "STRG.12807.1"; gene_id "STRG.12807";
chr2B	StringTie	exon	25164006	25164135	1000	-	.	transcript_id "STRG.12807.1"; gene_id "STRG.12807";
chr2B	StringTie	exon	25164238	25164403	1000	-	.	transcript_id "STRG.12807.1"; gene_id "STRG.12807";
chr2B	StringTie	exon	25165281	25165488	1000	-	.	transcript_id "STRG.12807.1"; gene_id "STRG.12807";
chr2B	StringTie	exon	25165966	25166135	1000	-	.	transcript_id "STRG.12807.1"; gene_id "STRG.12807";
chr2B	StringTie	exon	25166219	25166304	1000	-	.	transcript_id "STRG.12807.1"; gene_id "STRG.12807";
chr2B	StringTie	exon	25167617	25167957	1000	-	.	transcript_id "STRG.12807.1"; gene_id "STRG.12807";
chr2B	StringTie	transcript	25156758	25167957	1000	-	.	transcript_id "STRG.12807.2"; gene_id "STRG.12807"
chr2B	StringTie	exon	25156758	25157114	1000	-	.	transcript_id "STRG.12807.2"; gene_id "STRG.12807";
chr2B	StringTie	exon	25157300	25157438	1000	-	.	transcript_id "STRG.12807.2"; gene_id "STRG.12807";
chr2B	StringTie	exon	25157532	25157609	1000	-	.	transcript_id "STRG.12807.2"; gene_id "STRG.12807";
chr2B	StringTie	exon	25158272	25158440	1000	-	.	transcript_id "STRG.12807.2"; gene_id "STRG.12807";
chr2B	StringTie	exon	25158544	25158660	1000	-	.	transcript_id "STRG.12807.2"; gene_id "STRG.12807";
chr2B	StringTie	exon	25158757	25158903	1000	-	.	transcript_id "STRG.12807.2"; gene_id "STRG.12807";
chr2B	StringTie	exon	25158996	25159181	1000	-	.	transcript_id "STRG.12807.2"; gene_id "STRG.12807";
chr2B	StringTie	exon	25159267	25159515	1000	-	.	transcript_id "STRG.12807.2"; gene_id "STRG.12807";
chr2B	StringTie	exon	25160037	25160273	1000	-	.	transcript_id "STRG.12807.2"; gene_id "STRG.12807";
chr2B	StringTie	exon	25160357	25160519	1000	-	.	transcript_id "STRG.12807.2"; gene_id "STRG.12807";
chr2B	StringTie	exon	25160604	25160725	1000	-	.	transcript_id "STRG.12807.2"; gene_id "STRG.12807";
chr2B	StringTie	exon	25160845	25160937	1000	-	.	transcript_id "STRG.12807.2"; gene_id "STRG.12807";
chr2B	StringTie	exon	25161510	25161650	1000	-	.	transcript_id "STRG.12807.2"; gene_id "STRG.12807";
chr2B	StringTie	exon	25161727	25161810	1000	-	.	transcript_id "STRG.12807.2"; gene_id "STRG.12807";
chr2B	StringTie	exon	25161892	25162002	1000	-	.	transcript_id "STRG.12807.2"; gene_id "STRG.12807";
chr2B	StringTie	exon	25162085	25162183	1000	-	.	transcript_id "STRG.12807.2"; gene_id "STRG.12807";
chr2B	StringTie	exon	25162261	25162362	1000	-	.	transcript_id "STRG.12807.2"; gene_id "STRG.12807";
chr2B	StringTie	exon	25162444	25162528	1000	-	.	transcript_id "STRG.12807.2"; gene_id "STRG.12807";
chr2B	StringTie	exon	25162795	25162877	1000	-	.	transcript_id "STRG.12807.2"; gene_id "STRG.12807";
chr2B	StringTie	exon	25162960	25163010	1000	-	.	transcript_id "STRG.12807.2"; gene_id "STRG.12807";
chr2B	StringTie	exon	25163210	25163333	1000	-	.	transcript_id "STRG.12807.2"; gene_id "STRG.12807";
chr2B	StringTie	exon	25163412	25163569	1000	-	.	transcript_id "STRG.12807.2"; gene_id "STRG.12807";
chr2B	StringTie	exon	25163652	25163766	1000	-	.	transcript_id "STRG.12807.2"; gene_id "STRG.12807";
chr2B	StringTie	exon	25164006	25164135	1000	-	.	transcript_id "STRG.12807.2"; gene_id "STRG.12807";
chr2B	StringTie	exon	25164238	25164403	1000	-	.	transcript_id "STRG.12807.2"; gene_id "STRG.12807";
chr2B	StringTie	exon	25165281	25165488	1000	-	.	transcript_id "STRG.12807.2"; gene_id "STRG.12807";
chr2B	StringTie	exon	25165966	25166135	1000	-	.	transcript_id "STRG.12807.2"; gene_id "STRG.12807";
chr2B	StringTie	exon	25166219	25166304	1000	-	.	transcript_id "STRG.12807.2"; gene_id "STRG.12807";
chr2B	StringTie	exon	25166559	25166584	1000	-	.	transcript_id "STRG.12807.2"; gene_id "STRG.12807";
chr2B	StringTie	exon	25167617	25167957	1000	-	.	transcript_id "STRG.12807.2"; gene_id "STRG.12807";
chr2B	StringTie	transcript	25203734	25205398	1000	+	.	transcript_id "STRG.12803.1"; gene_id "STRG.12803"
chr2B	StringTie	exon	25203734	25205398	1000	+	.	transcript_id "STRG.12803.1"; gene_id "STRG.12803";
chr2B	StringTie	transcript	25203734	25205398	1000	+	.	transcript_id "STRG.12803.2"; gene_id "STRG.12803"
chr2B	StringTie	exon	25203734	25204594	1000	+	.	transcript_id "STRG.12803.2"; gene_id "STRG.12803";
chr2B	StringTie	exon	25204786	25205398	1000	+	.	transcript_id "STRG.12803.2"; gene_id "STRG.12803";
chr2B	StringTie	transcript	25206566	25208250	1000	-	.	transcript_id "STRG.12804.1"; gene_id "STRG.12804"
chr2B	StringTie	exon	25206566	25207270	1000	-	.	transcript_id "STRG.12804.1"; gene_id "STRG.12804";
chr2B	StringTie	exon	25207443	25207706	1000	-	.	transcript_id "STRG.12804.1"; gene_id "STRG.12804";
chr2B	StringTie	exon	25207832	25208250	1000	-	.	transcript_id "STRG.12804.1"; gene_id "STRG.12804";
chr2B	StringTie	transcript	25348571	25357436	1000	+	.	transcript_id "STRG.12805.1"; gene_id "STRG.12805"
chr2B	StringTie	exon	25348571	25348696	1000	+	.	transcript_id "STRG.12805.1"; gene_id "STRG.12805";
chr2B	StringTie	exon	25349629	25349706	1000	+	.	transcript_id "STRG.12805.1"; gene_id "STRG.12805";
chr2B	StringTie	exon	25350443	25351697	1000	+	.	transcript_id "STRG.12805.1"; gene_id "STRG.12805";
chr2B	StringTie	exon	25351775	25351895	1000	+	.	transcript_id "STRG.12805.1"; gene_id "STRG.12805";
chr2B	StringTie	exon	25353100	25353255	1000	+	.	transcript_id "STRG.12805.1"; gene_id "STRG.12805";
chr2B	StringTie	exon	25355263	25355324	1000	+	.	transcript_id "STRG.12805.1"; gene_id "STRG.12805";
chr2B	StringTie	exon	25356261	25356563	1000	+	.	transcript_id "STRG.12805.1"; gene_id "STRG.12805";
chr2B	StringTie	exon	25356666	25356797	1000	+	.	transcript_id "STRG.12805.1"; gene_id "STRG.12805";
chr2B	StringTie	exon	25356875	25357436	1000	+	.	transcript_id "STRG.12805.1"; gene_id "STRG.12805";
chr2B	StringTie	transcript	25348571	25358353	1000	+	.	transcript_id "STRG.12805.2"; gene_id "STRG.12805"
chr2B	StringTie	exon	25348571	25348696	1000	+	.	transcript_id "STRG.12805.2"; gene_id "STRG.12805";
chr2B	StringTie	exon	25349166	25349243	1000	+	.	transcript_id "STRG.12805.2"; gene_id "STRG.12805";
chr2B	StringTie	exon	25349629	25349706	1000	+	.	transcript_id "STRG.12805.2"; gene_id "STRG.12805";
chr2B	StringTie	exon	25350443	25350597	1000	+	.	transcript_id "STRG.12805.2"; gene_id "STRG.12805";
chr2B	StringTie	exon	25350698	25350953	1000	+	.	transcript_id "STRG.12805.2"; gene_id "STRG.12805";
chr2B	StringTie	exon	25351475	25351697	1000	+	.	transcript_id "STRG.12805.2"; gene_id "STRG.12805";
chr2B	StringTie	exon	25351775	25351895	1000	+	.	transcript_id "STRG.12805.2"; gene_id "STRG.12805";
chr2B	StringTie	exon	25353100	25353255	1000	+	.	transcript_id "STRG.12805.2"; gene_id "STRG.12805";
chr2B	StringTie	exon	25353658	25355056	1000	+	.	transcript_id "STRG.12805.2"; gene_id "STRG.12805";
chr2B	StringTie	exon	25355263	25355324	1000	+	.	transcript_id "STRG.12805.2"; gene_id "STRG.12805";
chr2B	StringTie	exon	25356109	25356145	1000	+	.	transcript_id "STRG.12805.2"; gene_id "STRG.12805";
chr2B	StringTie	exon	25356229	25356563	1000	+	.	transcript_id "STRG.12805.2"; gene_id "STRG.12805";
chr2B	StringTie	exon	25356666	25356797	1000	+	.	transcript_id "STRG.12805.2"; gene_id "STRG.12805";
chr2B	StringTie	exon	25356875	25357023	1000	+	.	transcript_id "STRG.12805.2"; gene_id "STRG.12805";
chr2B	StringTie	exon	25357362	25357436	1000	+	.	transcript_id "STRG.12805.2"; gene_id "STRG.12805";
chr2B	StringTie	exon	25357835	25357940	1000	+	.	transcript_id "STRG.12805.2"; gene_id "STRG.12805";
chr2B	StringTie	exon	25358052	25358353	1000	+	.	transcript_id "STRG.12805.2"; gene_id "STRG.12805";
chr2B	StringTie	transcript	25348905	25357361	1000	+	.	transcript_id "STRG.12805.3"; gene_id "STRG.12805"
chr2B	StringTie	exon	25348905	25349055	1000	+	.	transcript_id "STRG.12805.3"; gene_id "STRG.12805";
chr2B	StringTie	exon	25349166	25349243	1000	+	.	transcript_id "STRG.12805.3"; gene_id "STRG.12805";
chr2B	StringTie	exon	25349629	25349706	1000	+	.	transcript_id "STRG.12805.3"; gene_id "STRG.12805";
chr2B	StringTie	exon	25350443	25350597	1000	+	.	transcript_id "STRG.12805.3"; gene_id "STRG.12805";
chr2B	StringTie	exon	25350698	25350953	1000	+	.	transcript_id "STRG.12805.3"; gene_id "STRG.12805";
chr2B	StringTie	exon	25351475	25351697	1000	+	.	transcript_id "STRG.12805.3"; gene_id "STRG.12805";
chr2B	StringTie	exon	25351775	25351895	1000	+	.	transcript_id "STRG.12805.3"; gene_id "STRG.12805";
chr2B	StringTie	exon	25353100	25353255	1000	+	.	transcript_id "STRG.12805.3"; gene_id "STRG.12805";
chr2B	StringTie	exon	25355263	25355324	1000	+	.	transcript_id "STRG.12805.3"; gene_id "STRG.12805";
chr2B	StringTie	exon	25356109	25356145	1000	+	.	transcript_id "STRG.12805.3"; gene_id "STRG.12805";
chr2B	StringTie	exon	25356229	25356563	1000	+	.	transcript_id "STRG.12805.3"; gene_id "STRG.12805";
chr2B	StringTie	exon	25356666	25357361	1000	+	.	transcript_id "STRG.12805.3"; gene_id "STRG.12805";
chr2B	StringTie	transcript	25351475	25358353	1000	+	.	transcript_id "STRG.12805.4"; gene_id "STRG.12805"
chr2B	StringTie	exon	25351475	25351697	1000	+	.	transcript_id "STRG.12805.4"; gene_id "STRG.12805";
chr2B	StringTie	exon	25351775	25351895	1000	+	.	transcript_id "STRG.12805.4"; gene_id "STRG.12805";
chr2B	StringTie	exon	25353100	25353255	1000	+	.	transcript_id "STRG.12805.4"; gene_id "STRG.12805";
chr2B	StringTie	exon	25354616	25355056	1000	+	.	transcript_id "STRG.12805.4"; gene_id "STRG.12805";
chr2B	StringTie	exon	25355263	25355324	1000	+	.	transcript_id "STRG.12805.4"; gene_id "STRG.12805";
chr2B	StringTie	exon	25356109	25356145	1000	+	.	transcript_id "STRG.12805.4"; gene_id "STRG.12805";
chr2B	StringTie	exon	25356229	25356563	1000	+	.	transcript_id "STRG.12805.4"; gene_id "STRG.12805";
chr2B	StringTie	exon	25356666	25356797	1000	+	.	transcript_id "STRG.12805.4"; gene_id "STRG.12805";
chr2B	StringTie	exon	25356875	25357023	1000	+	.	transcript_id "STRG.12805.4"; gene_id "STRG.12805";
chr2B	StringTie	exon	25357362	25357436	1000	+	.	transcript_id "STRG.12805.4"; gene_id "STRG.12805";
chr2B	StringTie	exon	25357835	25357940	1000	+	.	transcript_id "STRG.12805.4"; gene_id "STRG.12805";
chr2B	StringTie	exon	25358052	25358353	1000	+	.	transcript_id "STRG.12805.4"; gene_id "STRG.12805";
chr2B	StringTie	transcript	25361431	25367757	1000	+	.	transcript_id "STRG.12806.1"; gene_id "STRG.12806"
chr2B	StringTie	exon	25361431	25361714	1000	+	.	transcript_id "STRG.12806.1"; gene_id "STRG.12806";
chr2B	StringTie	exon	25361831	25361897	1000	+	.	transcript_id "STRG.12806.1"; gene_id "STRG.12806";
chr2B	StringTie	exon	25363796	25363857	1000	+	.	transcript_id "STRG.12806.1"; gene_id "STRG.12806";
chr2B	StringTie	exon	25363949	25364024	1000	+	.	transcript_id "STRG.12806.1"; gene_id "STRG.12806";
chr2B	StringTie	exon	25364120	25364194	1000	+	.	transcript_id "STRG.12806.1"; gene_id "STRG.12806";
chr2B	StringTie	exon	25364271	25364358	1000	+	.	transcript_id "STRG.12806.1"; gene_id "STRG.12806";
chr2B	StringTie	exon	25364456	25364708	1000	+	.	transcript_id "STRG.12806.1"; gene_id "STRG.12806";
chr2B	StringTie	exon	25364809	25364924	1000	+	.	transcript_id "STRG.12806.1"; gene_id "STRG.12806";
chr2B	StringTie	exon	25365053	25365314	1000	+	.	transcript_id "STRG.12806.1"; gene_id "STRG.12806";
chr2B	StringTie	exon	25365393	25365495	1000	+	.	transcript_id "STRG.12806.1"; gene_id "STRG.12806";
chr2B	StringTie	exon	25365630	25365732	1000	+	.	transcript_id "STRG.12806.1"; gene_id "STRG.12806";
chr2B	StringTie	exon	25366278	25367757	1000	+	.	transcript_id "STRG.12806.1"; gene_id "STRG.12806";
chr2B	StringTie	transcript	25371542	25374877	1000	-	.	transcript_id "STRG.12808.1"; gene_id "STRG.12808"
chr2B	StringTie	exon	25371542	25372283	1000	-	.	transcript_id "STRG.12808.1"; gene_id "STRG.12808";
chr2B	StringTie	exon	25372381	25372460	1000	-	.	transcript_id "STRG.12808.1"; gene_id "STRG.12808";
chr2B	StringTie	exon	25372582	25372672	1000	-	.	transcript_id "STRG.12808.1"; gene_id "STRG.12808";
chr2B	StringTie	exon	25372771	25372843	1000	-	.	transcript_id "STRG.12808.1"; gene_id "STRG.12808";
chr2B	StringTie	exon	25373191	25373503	1000	-	.	transcript_id "STRG.12808.1"; gene_id "STRG.12808";
chr2B	StringTie	exon	25373662	25373851	1000	-	.	transcript_id "STRG.12808.1"; gene_id "STRG.12808";
chr2B	StringTie	exon	25373971	25374420	1000	-	.	transcript_id "STRG.12808.1"; gene_id "STRG.12808";
chr2B	StringTie	exon	25374710	25374877	1000	-	.	transcript_id "STRG.12808.1"; gene_id "STRG.12808";
chr2B	StringTie	transcript	25371542	25374877	1000	-	.	transcript_id "STRG.12808.2"; gene_id "STRG.12808"
chr2B	StringTie	exon	25371542	25372283	1000	-	.	transcript_id "STRG.12808.2"; gene_id "STRG.12808";
chr2B	StringTie	exon	25372381	25372460	1000	-	.	transcript_id "STRG.12808.2"; gene_id "STRG.12808";
chr2B	StringTie	exon	25372582	25372672	1000	-	.	transcript_id "STRG.12808.2"; gene_id "STRG.12808";
chr2B	StringTie	exon	25372771	25372843	1000	-	.	transcript_id "STRG.12808.2"; gene_id "STRG.12808";
chr2B	StringTie	exon	25373191	25373503	1000	-	.	transcript_id "STRG.12808.2"; gene_id "STRG.12808";
chr2B	StringTie	exon	25373662	25373851	1000	-	.	transcript_id "STRG.12808.2"; gene_id "STRG.12808";
chr2B	StringTie	exon	25373971	25374420	1000	-	.	transcript_id "STRG.12808.2"; gene_id "STRG.12808";
chr2B	StringTie	exon	25374593	25374877	1000	-	.	transcript_id "STRG.12808.2"; gene_id "STRG.12808";
chr2B	StringTie	transcript	25393112	25400500	1000	-	.	transcript_id "STRG.12809.1"; gene_id "STRG.12809"
chr2B	StringTie	exon	25393112	25393539	1000	-	.	transcript_id "STRG.12809.1"; gene_id "STRG.12809";
chr2B	StringTie	exon	25393871	25393914	1000	-	.	transcript_id "STRG.12809.1"; gene_id "STRG.12809";
chr2B	StringTie	exon	25394472	25394924	1000	-	.	transcript_id "STRG.12809.1"; gene_id "STRG.12809";
chr2B	StringTie	exon	25395061	25395156	1000	-	.	transcript_id "STRG.12809.1"; gene_id "STRG.12809";
chr2B	StringTie	exon	25395306	25395440	1000	-	.	transcript_id "STRG.12809.1"; gene_id "STRG.12809";
chr2B	StringTie	exon	25395515	25395676	1000	-	.	transcript_id "STRG.12809.1"; gene_id "STRG.12809";
chr2B	StringTie	exon	25396157	25396279	1000	-	.	transcript_id "STRG.12809.1"; gene_id "STRG.12809";
chr2B	StringTie	exon	25396378	25396461	1000	-	.	transcript_id "STRG.12809.1"; gene_id "STRG.12809";
chr2B	StringTie	exon	25396596	25396749	1000	-	.	transcript_id "STRG.12809.1"; gene_id "STRG.12809";
chr2B	StringTie	exon	25396841	25396973	1000	-	.	transcript_id "STRG.12809.1"; gene_id "STRG.12809";
chr2B	StringTie	exon	25398207	25398279	1000	-	.	transcript_id "STRG.12809.1"; gene_id "STRG.12809";
chr2B	StringTie	exon	25398377	25398658	1000	-	.	transcript_id "STRG.12809.1"; gene_id "STRG.12809";
chr2B	StringTie	exon	25398741	25398833	1000	-	.	transcript_id "STRG.12809.1"; gene_id "STRG.12809";
chr2B	StringTie	exon	25399830	25400500	1000	-	.	transcript_id "STRG.12809.1"; gene_id "STRG.12809";
chr2B	StringTie	transcript	25400653	25402073	1000	+	.	transcript_id "STRG.12810.1"; gene_id "STRG.12810"
chr2B	StringTie	exon	25400653	25402073	1000	+	.	transcript_id "STRG.12810.1"; gene_id "STRG.12810";
chr2B	StringTie	transcript	25400653	25402073	1000	+	.	transcript_id "STRG.12810.2"; gene_id "STRG.12810"
chr2B	StringTie	exon	25400653	25400960	1000	+	.	transcript_id "STRG.12810.2"; gene_id "STRG.12810";
chr2B	StringTie	exon	25401032	25401222	1000	+	.	transcript_id "STRG.12810.2"; gene_id "STRG.12810";
chr2B	StringTie	exon	25401738	25401913	1000	+	.	transcript_id "STRG.12810.2"; gene_id "STRG.12810";
chr2B	StringTie	exon	25402021	25402073	1000	+	.	transcript_id "STRG.12810.2"; gene_id "STRG.12810";
chr2B	StringTie	transcript	25695694	25704253	1000	-	.	transcript_id "STRG.12811.1"; gene_id "STRG.12811"
chr2B	StringTie	exon	25695694	25696551	1000	-	.	transcript_id "STRG.12811.1"; gene_id "STRG.12811";
chr2B	StringTie	exon	25696670	25696887	1000	-	.	transcript_id "STRG.12811.1"; gene_id "STRG.12811";
chr2B	StringTie	exon	25697329	25697673	1000	-	.	transcript_id "STRG.12811.1"; gene_id "STRG.12811";
chr2B	StringTie	exon	25697809	25697887	1000	-	.	transcript_id "STRG.12811.1"; gene_id "STRG.12811";
chr2B	StringTie	exon	25698223	25698362	1000	-	.	transcript_id "STRG.12811.1"; gene_id "STRG.12811";
chr2B	StringTie	exon	25698441	25698729	1000	-	.	transcript_id "STRG.12811.1"; gene_id "STRG.12811";
chr2B	StringTie	exon	25698816	25698958	1000	-	.	transcript_id "STRG.12811.1"; gene_id "STRG.12811";
chr2B	StringTie	exon	25699044	25699244	1000	-	.	transcript_id "STRG.12811.1"; gene_id "STRG.12811";
chr2B	StringTie	exon	25699362	25699490	1000	-	.	transcript_id "STRG.12811.1"; gene_id "STRG.12811";
chr2B	StringTie	exon	25699998	25700273	1000	-	.	transcript_id "STRG.12811.1"; gene_id "STRG.12811";
chr2B	StringTie	exon	25700358	25700630	1000	-	.	transcript_id "STRG.12811.1"; gene_id "STRG.12811";
chr2B	StringTie	exon	25700896	25701653	1000	-	.	transcript_id "STRG.12811.1"; gene_id "STRG.12811";
chr2B	StringTie	exon	25701744	25701941	1000	-	.	transcript_id "STRG.12811.1"; gene_id "STRG.12811";
chr2B	StringTie	exon	25702027	25702204	1000	-	.	transcript_id "STRG.12811.1"; gene_id "STRG.12811";
chr2B	StringTie	exon	25702507	25702615	1000	-	.	transcript_id "STRG.12811.1"; gene_id "STRG.12811";
chr2B	StringTie	exon	25703092	25703258	1000	-	.	transcript_id "STRG.12811.1"; gene_id "STRG.12811";
chr2B	StringTie	exon	25703996	25704253	1000	-	.	transcript_id "STRG.12811.1"; gene_id "STRG.12811";
chr2B	StringTie	transcript	25777427	25781024	1000	-	.	transcript_id "STRG.12812.1"; gene_id "STRG.12812"
chr2B	StringTie	exon	25777427	25778484	1000	-	.	transcript_id "STRG.12812.1"; gene_id "STRG.12812";
chr2B	StringTie	exon	25780355	25781024	1000	-	.	transcript_id "STRG.12812.1"; gene_id "STRG.12812";
chr2B	StringTie	transcript	25777427	25781024	1000	-	.	transcript_id "STRG.12812.2"; gene_id "STRG.12812"
chr2B	StringTie	exon	25777427	25778562	1000	-	.	transcript_id "STRG.12812.2"; gene_id "STRG.12812";
chr2B	StringTie	exon	25780355	25781024	1000	-	.	transcript_id "STRG.12812.2"; gene_id "STRG.12812";
chr2B	StringTie	transcript	25805564	25808228	1000	-	.	transcript_id "STRG.12813.1"; gene_id "STRG.12813"
chr2B	StringTie	exon	25805564	25805862	1000	-	.	transcript_id "STRG.12813.1"; gene_id "STRG.12813";
chr2B	StringTie	exon	25806845	25808228	1000	-	.	transcript_id "STRG.12813.1"; gene_id "STRG.12813";
chr2B	StringTie	transcript	26035019	26037864	1000	+	.	transcript_id "STRG.12814.1"; gene_id "STRG.12814"
chr2B	StringTie	exon	26035019	26035168	1000	+	.	transcript_id "STRG.12814.1"; gene_id "STRG.12814";
chr2B	StringTie	exon	26035540	26035658	1000	+	.	transcript_id "STRG.12814.1"; gene_id "STRG.12814";
chr2B	StringTie	exon	26035755	26035815	1000	+	.	transcript_id "STRG.12814.1"; gene_id "STRG.12814";
chr2B	StringTie	exon	26036130	26036296	1000	+	.	transcript_id "STRG.12814.1"; gene_id "STRG.12814";
chr2B	StringTie	exon	26036590	26036704	1000	+	.	transcript_id "STRG.12814.1"; gene_id "STRG.12814";
chr2B	StringTie	exon	26036842	26037044	1000	+	.	transcript_id "STRG.12814.1"; gene_id "STRG.12814";
chr2B	StringTie	exon	26037179	26037289	1000	+	.	transcript_id "STRG.12814.1"; gene_id "STRG.12814";
chr2B	StringTie	exon	26037427	26037864	1000	+	.	transcript_id "STRG.12814.1"; gene_id "STRG.12814";
chr2B	StringTie	transcript	26039643	26042765	1000	+	.	transcript_id "STRG.12818.1"; gene_id "STRG.12818"
chr2B	StringTie	exon	26039643	26040083	1000	+	.	transcript_id "STRG.12818.1"; gene_id "STRG.12818";
chr2B	StringTie	exon	26040154	26040298	1000	+	.	transcript_id "STRG.12818.1"; gene_id "STRG.12818";
chr2B	StringTie	exon	26040400	26040612	1000	+	.	transcript_id "STRG.12818.1"; gene_id "STRG.12818";
chr2B	StringTie	exon	26040738	26040882	1000	+	.	transcript_id "STRG.12818.1"; gene_id "STRG.12818";
chr2B	StringTie	exon	26041462	26041612	1000	+	.	transcript_id "STRG.12818.1"; gene_id "STRG.12818";
chr2B	StringTie	exon	26041690	26041799	1000	+	.	transcript_id "STRG.12818.1"; gene_id "STRG.12818";
chr2B	StringTie	exon	26041875	26041972	1000	+	.	transcript_id "STRG.12818.1"; gene_id "STRG.12818";
chr2B	StringTie	exon	26042062	26042131	1000	+	.	transcript_id "STRG.12818.1"; gene_id "STRG.12818";
chr2B	StringTie	exon	26042308	26042765	1000	+	.	transcript_id "STRG.12818.1"; gene_id "STRG.12818";
chr2B	StringTie	transcript	26039643	26042765	1000	+	.	transcript_id "STRG.12818.2"; gene_id "STRG.12818"
chr2B	StringTie	exon	26039643	26040083	1000	+	.	transcript_id "STRG.12818.2"; gene_id "STRG.12818";
chr2B	StringTie	exon	26040154	26040298	1000	+	.	transcript_id "STRG.12818.2"; gene_id "STRG.12818";
chr2B	StringTie	exon	26040400	26040612	1000	+	.	transcript_id "STRG.12818.2"; gene_id "STRG.12818";
chr2B	StringTie	exon	26040738	26040882	1000	+	.	transcript_id "STRG.12818.2"; gene_id "STRG.12818";
chr2B	StringTie	exon	26041462	26041612	1000	+	.	transcript_id "STRG.12818.2"; gene_id "STRG.12818";
chr2B	StringTie	exon	26041690	26041799	1000	+	.	transcript_id "STRG.12818.2"; gene_id "STRG.12818";
chr2B	StringTie	exon	26041875	26041972	1000	+	.	transcript_id "STRG.12818.2"; gene_id "STRG.12818";
chr2B	StringTie	exon	26042062	26042177	1000	+	.	transcript_id "STRG.12818.2"; gene_id "STRG.12818";
chr2B	StringTie	exon	26042308	26042765	1000	+	.	transcript_id "STRG.12818.2"; gene_id "STRG.12818";
chr2B	StringTie	transcript	26043619	26047052	1000	-	.	transcript_id "STRG.12815.1"; gene_id "STRG.12815"
chr2B	StringTie	exon	26043619	26043929	1000	-	.	transcript_id "STRG.12815.1"; gene_id "STRG.12815";
chr2B	StringTie	exon	26044626	26044845	1000	-	.	transcript_id "STRG.12815.1"; gene_id "STRG.12815";
chr2B	StringTie	exon	26045202	26045451	1000	-	.	transcript_id "STRG.12815.1"; gene_id "STRG.12815";
chr2B	StringTie	exon	26045850	26047052	1000	-	.	transcript_id "STRG.12815.1"; gene_id "STRG.12815";
chr2B	StringTie	transcript	26169502	26175374	1000	-	.	transcript_id "STRG.12817.1"; gene_id "STRG.12817"
chr2B	StringTie	exon	26169502	26170311	1000	-	.	transcript_id "STRG.12817.1"; gene_id "STRG.12817";
chr2B	StringTie	exon	26171395	26171472	1000	-	.	transcript_id "STRG.12817.1"; gene_id "STRG.12817";
chr2B	StringTie	exon	26172010	26172092	1000	-	.	transcript_id "STRG.12817.1"; gene_id "STRG.12817";
chr2B	StringTie	exon	26172401	26172480	1000	-	.	transcript_id "STRG.12817.1"; gene_id "STRG.12817";
chr2B	StringTie	exon	26173351	26173453	1000	-	.	transcript_id "STRG.12817.1"; gene_id "STRG.12817";
chr2B	StringTie	exon	26173541	26174582	1000	-	.	transcript_id "STRG.12817.1"; gene_id "STRG.12817";
chr2B	StringTie	exon	26175283	26175374	1000	-	.	transcript_id "STRG.12817.1"; gene_id "STRG.12817";
chr2B	StringTie	transcript	26211647	26214068	1000	+	.	transcript_id "STRG.12816.1"; gene_id "STRG.12816"
chr2B	StringTie	exon	26211647	26212259	1000	+	.	transcript_id "STRG.12816.1"; gene_id "STRG.12816";
chr2B	StringTie	exon	26212674	26214068	1000	+	.	transcript_id "STRG.12816.1"; gene_id "STRG.12816";
chr2B	StringTie	transcript	26279346	26284278	1000	-	.	transcript_id "STRG.12819.1"; gene_id "STRG.12819"
chr2B	StringTie	exon	26279346	26279883	1000	-	.	transcript_id "STRG.12819.1"; gene_id "STRG.12819";
chr2B	StringTie	exon	26279984	26280178	1000	-	.	transcript_id "STRG.12819.1"; gene_id "STRG.12819";
chr2B	StringTie	exon	26280269	26280379	1000	-	.	transcript_id "STRG.12819.1"; gene_id "STRG.12819";
chr2B	StringTie	exon	26280454	26280544	1000	-	.	transcript_id "STRG.12819.1"; gene_id "STRG.12819";
chr2B	StringTie	exon	26281105	26281199	1000	-	.	transcript_id "STRG.12819.1"; gene_id "STRG.12819";
chr2B	StringTie	exon	26281299	26281565	1000	-	.	transcript_id "STRG.12819.1"; gene_id "STRG.12819";
chr2B	StringTie	exon	26281665	26281709	1000	-	.	transcript_id "STRG.12819.1"; gene_id "STRG.12819";
chr2B	StringTie	exon	26281813	26281868	1000	-	.	transcript_id "STRG.12819.1"; gene_id "STRG.12819";
chr2B	StringTie	exon	26281947	26282021	1000	-	.	transcript_id "STRG.12819.1"; gene_id "STRG.12819";
chr2B	StringTie	exon	26282116	26282183	1000	-	.	transcript_id "STRG.12819.1"; gene_id "STRG.12819";
chr2B	StringTie	exon	26282332	26282371	1000	-	.	transcript_id "STRG.12819.1"; gene_id "STRG.12819";
chr2B	StringTie	exon	26282453	26282510	1000	-	.	transcript_id "STRG.12819.1"; gene_id "STRG.12819";
chr2B	StringTie	exon	26284064	26284278	1000	-	.	transcript_id "STRG.12819.1"; gene_id "STRG.12819";
chr2B	StringTie	transcript	26296440	26304985	1000	+	.	transcript_id "STRG.12821.1"; gene_id "STRG.12821"
chr2B	StringTie	exon	26296440	26296862	1000	+	.	transcript_id "STRG.12821.1"; gene_id "STRG.12821";
chr2B	StringTie	exon	26296959	26297019	1000	+	.	transcript_id "STRG.12821.1"; gene_id "STRG.12821";
chr2B	StringTie	exon	26297407	26297600	1000	+	.	transcript_id "STRG.12821.1"; gene_id "STRG.12821";
chr2B	StringTie	exon	26297687	26297816	1000	+	.	transcript_id "STRG.12821.1"; gene_id "STRG.12821";
chr2B	StringTie	exon	26297937	26298014	1000	+	.	transcript_id "STRG.12821.1"; gene_id "STRG.12821";
chr2B	StringTie	exon	26298098	26298245	1000	+	.	transcript_id "STRG.12821.1"; gene_id "STRG.12821";
chr2B	StringTie	exon	26298738	26298850	1000	+	.	transcript_id "STRG.12821.1"; gene_id "STRG.12821";
chr2B	StringTie	exon	26298936	26299011	1000	+	.	transcript_id "STRG.12821.1"; gene_id "STRG.12821";
chr2B	StringTie	exon	26300099	26300170	1000	+	.	transcript_id "STRG.12821.1"; gene_id "STRG.12821";
chr2B	StringTie	exon	26300417	26300468	1000	+	.	transcript_id "STRG.12821.1"; gene_id "STRG.12821";
chr2B	StringTie	exon	26300848	26300928	1000	+	.	transcript_id "STRG.12821.1"; gene_id "STRG.12821";
chr2B	StringTie	exon	26301000	26301083	1000	+	.	transcript_id "STRG.12821.1"; gene_id "STRG.12821";
chr2B	StringTie	exon	26301512	26301615	1000	+	.	transcript_id "STRG.12821.1"; gene_id "STRG.12821";
chr2B	StringTie	exon	26301843	26301935	1000	+	.	transcript_id "STRG.12821.1"; gene_id "STRG.12821";
chr2B	StringTie	exon	26302605	26302673	1000	+	.	transcript_id "STRG.12821.1"; gene_id "STRG.12821";
chr2B	StringTie	exon	26303136	26303197	1000	+	.	transcript_id "STRG.12821.1"; gene_id "STRG.12821";
chr2B	StringTie	exon	26303839	26303900	1000	+	.	transcript_id "STRG.12821.1"; gene_id "STRG.12821";
chr2B	StringTie	exon	26304146	26304241	1000	+	.	transcript_id "STRG.12821.1"; gene_id "STRG.12821";
chr2B	StringTie	exon	26304740	26304985	1000	+	.	transcript_id "STRG.12821.1"; gene_id "STRG.12821";
chr2B	StringTie	transcript	26306137	26321839	1000	+	.	transcript_id "STRG.12820.1"; gene_id "STRG.12820"
chr2B	StringTie	exon	26306137	26306495	1000	+	.	transcript_id "STRG.12820.1"; gene_id "STRG.12820";
chr2B	StringTie	exon	26306618	26306678	1000	+	.	transcript_id "STRG.12820.1"; gene_id "STRG.12820";
chr2B	StringTie	exon	26307079	26307275	1000	+	.	transcript_id "STRG.12820.1"; gene_id "STRG.12820";
chr2B	StringTie	exon	26307364	26307493	1000	+	.	transcript_id "STRG.12820.1"; gene_id "STRG.12820";
chr2B	StringTie	exon	26307682	26307759	1000	+	.	transcript_id "STRG.12820.1"; gene_id "STRG.12820";
chr2B	StringTie	exon	26307844	26307991	1000	+	.	transcript_id "STRG.12820.1"; gene_id "STRG.12820";
chr2B	StringTie	exon	26308494	26308606	1000	+	.	transcript_id "STRG.12820.1"; gene_id "STRG.12820";
chr2B	StringTie	exon	26308693	26308768	1000	+	.	transcript_id "STRG.12820.1"; gene_id "STRG.12820";
chr2B	StringTie	exon	26310176	26310247	1000	+	.	transcript_id "STRG.12820.1"; gene_id "STRG.12820";
chr2B	StringTie	exon	26310497	26310548	1000	+	.	transcript_id "STRG.12820.1"; gene_id "STRG.12820";
chr2B	StringTie	exon	26310925	26311005	1000	+	.	transcript_id "STRG.12820.1"; gene_id "STRG.12820";
chr2B	StringTie	exon	26311077	26311160	1000	+	.	transcript_id "STRG.12820.1"; gene_id "STRG.12820";
chr2B	StringTie	exon	26312912	26313015	1000	+	.	transcript_id "STRG.12820.1"; gene_id "STRG.12820";
chr2B	StringTie	exon	26313193	26313285	1000	+	.	transcript_id "STRG.12820.1"; gene_id "STRG.12820";
chr2B	StringTie	exon	26314232	26314300	1000	+	.	transcript_id "STRG.12820.1"; gene_id "STRG.12820";
chr2B	StringTie	exon	26318591	26318652	1000	+	.	transcript_id "STRG.12820.1"; gene_id "STRG.12820";
chr2B	StringTie	exon	26319304	26319365	1000	+	.	transcript_id "STRG.12820.1"; gene_id "STRG.12820";
chr2B	StringTie	exon	26319616	26319711	1000	+	.	transcript_id "STRG.12820.1"; gene_id "STRG.12820";
chr2B	StringTie	exon	26321410	26321839	1000	+	.	transcript_id "STRG.12820.1"; gene_id "STRG.12820";
chr2B	StringTie	transcript	26545770	26550442	1000	+	.	transcript_id "STRG.12822.1"; gene_id "STRG.12822"
chr2B	StringTie	exon	26545770	26546130	1000	+	.	transcript_id "STRG.12822.1"; gene_id "STRG.12822";
chr2B	StringTie	exon	26546356	26546531	1000	+	.	transcript_id "STRG.12822.1"; gene_id "STRG.12822";
chr2B	StringTie	exon	26549475	26549658	1000	+	.	transcript_id "STRG.12822.1"; gene_id "STRG.12822";
chr2B	StringTie	exon	26549948	26550054	1000	+	.	transcript_id "STRG.12822.1"; gene_id "STRG.12822";
chr2B	StringTie	exon	26550160	26550442	1000	+	.	transcript_id "STRG.12822.1"; gene_id "STRG.12822";
chr2B	StringTie	transcript	26556303	26561181	1000	-	.	transcript_id "STRG.12823.1"; gene_id "STRG.12823"
chr2B	StringTie	exon	26556303	26556926	1000	-	.	transcript_id "STRG.12823.1"; gene_id "STRG.12823";
chr2B	StringTie	exon	26557014	26557058	1000	-	.	transcript_id "STRG.12823.1"; gene_id "STRG.12823";
chr2B	StringTie	exon	26557312	26557431	1000	-	.	transcript_id "STRG.12823.1"; gene_id "STRG.12823";
chr2B	StringTie	exon	26558484	26558572	1000	-	.	transcript_id "STRG.12823.1"; gene_id "STRG.12823";
chr2B	StringTie	exon	26558665	26558739	1000	-	.	transcript_id "STRG.12823.1"; gene_id "STRG.12823";
chr2B	StringTie	exon	26559086	26559248	1000	-	.	transcript_id "STRG.12823.1"; gene_id "STRG.12823";
chr2B	StringTie	exon	26559342	26559421	1000	-	.	transcript_id "STRG.12823.1"; gene_id "STRG.12823";
chr2B	StringTie	exon	26560399	26560506	1000	-	.	transcript_id "STRG.12823.1"; gene_id "STRG.12823";
chr2B	StringTie	exon	26560631	26560697	1000	-	.	transcript_id "STRG.12823.1"; gene_id "STRG.12823";
chr2B	StringTie	exon	26561035	26561181	1000	-	.	transcript_id "STRG.12823.1"; gene_id "STRG.12823";
chr2B	StringTie	transcript	26556303	26561181	1000	-	.	transcript_id "STRG.12823.2"; gene_id "STRG.12823"
chr2B	StringTie	exon	26556303	26556926	1000	-	.	transcript_id "STRG.12823.2"; gene_id "STRG.12823";
chr2B	StringTie	exon	26557014	26557058	1000	-	.	transcript_id "STRG.12823.2"; gene_id "STRG.12823";
chr2B	StringTie	exon	26557312	26557431	1000	-	.	transcript_id "STRG.12823.2"; gene_id "STRG.12823";
chr2B	StringTie	exon	26558484	26558572	1000	-	.	transcript_id "STRG.12823.2"; gene_id "STRG.12823";
chr2B	StringTie	exon	26558665	26558739	1000	-	.	transcript_id "STRG.12823.2"; gene_id "STRG.12823";
chr2B	StringTie	exon	26559086	26559248	1000	-	.	transcript_id "STRG.12823.2"; gene_id "STRG.12823";
chr2B	StringTie	exon	26559342	26559421	1000	-	.	transcript_id "STRG.12823.2"; gene_id "STRG.12823";
chr2B	StringTie	exon	26560399	26560506	1000	-	.	transcript_id "STRG.12823.2"; gene_id "STRG.12823";
chr2B	StringTie	exon	26560631	26560692	1000	-	.	transcript_id "STRG.12823.2"; gene_id "STRG.12823";
chr2B	StringTie	exon	26561035	26561181	1000	-	.	transcript_id "STRG.12823.2"; gene_id "STRG.12823";
chr2B	StringTie	transcript	26563363	26569178	1000	-	.	transcript_id "STRG.12826.1"; gene_id "STRG.12826"
chr2B	StringTie	exon	26563363	26563734	1000	-	.	transcript_id "STRG.12826.1"; gene_id "STRG.12826";
chr2B	StringTie	exon	26563823	26563867	1000	-	.	transcript_id "STRG.12826.1"; gene_id "STRG.12826";
chr2B	StringTie	exon	26564212	26564331	1000	-	.	transcript_id "STRG.12826.1"; gene_id "STRG.12826";
chr2B	StringTie	exon	26564962	26565050	1000	-	.	transcript_id "STRG.12826.1"; gene_id "STRG.12826";
chr2B	StringTie	exon	26565141	26565215	1000	-	.	transcript_id "STRG.12826.1"; gene_id "STRG.12826";
chr2B	StringTie	exon	26565503	26565665	1000	-	.	transcript_id "STRG.12826.1"; gene_id "STRG.12826";
chr2B	StringTie	exon	26566461	26566540	1000	-	.	transcript_id "STRG.12826.1"; gene_id "STRG.12826";
chr2B	StringTie	exon	26567536	26567643	1000	-	.	transcript_id "STRG.12826.1"; gene_id "STRG.12826";
chr2B	StringTie	exon	26567743	26567804	1000	-	.	transcript_id "STRG.12826.1"; gene_id "STRG.12826";
chr2B	StringTie	exon	26568884	26569178	1000	-	.	transcript_id "STRG.12826.1"; gene_id "STRG.12826";
chr2B	StringTie	transcript	26570793	26574736	1000	-	.	transcript_id "STRG.12824.1"; gene_id "STRG.12824"
chr2B	StringTie	exon	26570793	26571296	1000	-	.	transcript_id "STRG.12824.1"; gene_id "STRG.12824";
chr2B	StringTie	exon	26571381	26571425	1000	-	.	transcript_id "STRG.12824.1"; gene_id "STRG.12824";
chr2B	StringTie	exon	26571524	26571643	1000	-	.	transcript_id "STRG.12824.1"; gene_id "STRG.12824";
chr2B	StringTie	exon	26571894	26571982	1000	-	.	transcript_id "STRG.12824.1"; gene_id "STRG.12824";
chr2B	StringTie	exon	26572074	26572148	1000	-	.	transcript_id "STRG.12824.1"; gene_id "STRG.12824";
chr2B	StringTie	exon	26572256	26572421	1000	-	.	transcript_id "STRG.12824.1"; gene_id "STRG.12824";
chr2B	StringTie	exon	26572512	26572591	1000	-	.	transcript_id "STRG.12824.1"; gene_id "STRG.12824";
chr2B	StringTie	exon	26572711	26572818	1000	-	.	transcript_id "STRG.12824.1"; gene_id "STRG.12824";
chr2B	StringTie	exon	26572911	26572972	1000	-	.	transcript_id "STRG.12824.1"; gene_id "STRG.12824";
chr2B	StringTie	exon	26574266	26574736	1000	-	.	transcript_id "STRG.12824.1"; gene_id "STRG.12824";
chr2B	StringTie	transcript	26685361	26696570	1000	-	.	transcript_id "STRG.12825.1"; gene_id "STRG.12825"
chr2B	StringTie	exon	26685361	26685726	1000	-	.	transcript_id "STRG.12825.1"; gene_id "STRG.12825";
chr2B	StringTie	exon	26687868	26687997	1000	-	.	transcript_id "STRG.12825.1"; gene_id "STRG.12825";
chr2B	StringTie	exon	26688078	26688122	1000	-	.	transcript_id "STRG.12825.1"; gene_id "STRG.12825";
chr2B	StringTie	exon	26688496	26688615	1000	-	.	transcript_id "STRG.12825.1"; gene_id "STRG.12825";
chr2B	StringTie	exon	26689140	26689228	1000	-	.	transcript_id "STRG.12825.1"; gene_id "STRG.12825";
chr2B	StringTie	exon	26689320	26689394	1000	-	.	transcript_id "STRG.12825.1"; gene_id "STRG.12825";
chr2B	StringTie	exon	26689695	26689860	1000	-	.	transcript_id "STRG.12825.1"; gene_id "STRG.12825";
chr2B	StringTie	exon	26690193	26690272	1000	-	.	transcript_id "STRG.12825.1"; gene_id "STRG.12825";
chr2B	StringTie	exon	26691718	26691825	1000	-	.	transcript_id "STRG.12825.1"; gene_id "STRG.12825";
chr2B	StringTie	exon	26691914	26691975	1000	-	.	transcript_id "STRG.12825.1"; gene_id "STRG.12825";
chr2B	StringTie	exon	26696491	26696570	1000	-	.	transcript_id "STRG.12825.1"; gene_id "STRG.12825";
chr2B	StringTie	transcript	26732015	26736285	1000	-	.	transcript_id "STRG.12827.1"; gene_id "STRG.12827"
chr2B	StringTie	exon	26732015	26734386	1000	-	.	transcript_id "STRG.12827.1"; gene_id "STRG.12827";
chr2B	StringTie	exon	26734856	26735850	1000	-	.	transcript_id "STRG.12827.1"; gene_id "STRG.12827";
chr2B	StringTie	exon	26735950	26736285	1000	-	.	transcript_id "STRG.12827.1"; gene_id "STRG.12827";
chr2B	StringTie	transcript	26732015	26736285	1000	-	.	transcript_id "STRG.12827.2"; gene_id "STRG.12827"
chr2B	StringTie	exon	26732015	26734386	1000	-	.	transcript_id "STRG.12827.2"; gene_id "STRG.12827";
chr2B	StringTie	exon	26734856	26736285	1000	-	.	transcript_id "STRG.12827.2"; gene_id "STRG.12827";
chr2B	StringTie	transcript	26732015	26736285	1000	-	.	transcript_id "STRG.12827.3"; gene_id "STRG.12827"
chr2B	StringTie	exon	26732015	26732317	1000	-	.	transcript_id "STRG.12827.3"; gene_id "STRG.12827";
chr2B	StringTie	exon	26732387	26734386	1000	-	.	transcript_id "STRG.12827.3"; gene_id "STRG.12827";
chr2B	StringTie	exon	26734856	26735850	1000	-	.	transcript_id "STRG.12827.3"; gene_id "STRG.12827";
chr2B	StringTie	exon	26735950	26736285	1000	-	.	transcript_id "STRG.12827.3"; gene_id "STRG.12827";
chr2B	StringTie	transcript	26732015	26736285	1000	-	.	transcript_id "STRG.12827.4"; gene_id "STRG.12827"
chr2B	StringTie	exon	26732015	26732317	1000	-	.	transcript_id "STRG.12827.4"; gene_id "STRG.12827";
chr2B	StringTie	exon	26732387	26734386	1000	-	.	transcript_id "STRG.12827.4"; gene_id "STRG.12827";
chr2B	StringTie	exon	26734856	26736285	1000	-	.	transcript_id "STRG.12827.4"; gene_id "STRG.12827";
chr2B	StringTie	transcript	26883852	26885902	1000	-	.	transcript_id "STRG.12828.1"; gene_id "STRG.12828"
chr2B	StringTie	exon	26883852	26884265	1000	-	.	transcript_id "STRG.12828.1"; gene_id "STRG.12828";
chr2B	StringTie	exon	26884369	26884585	1000	-	.	transcript_id "STRG.12828.1"; gene_id "STRG.12828";
chr2B	StringTie	exon	26884736	26884895	1000	-	.	transcript_id "STRG.12828.1"; gene_id "STRG.12828";
chr2B	StringTie	exon	26884975	26885175	1000	-	.	transcript_id "STRG.12828.1"; gene_id "STRG.12828";
chr2B	StringTie	exon	26885250	26885416	1000	-	.	transcript_id "STRG.12828.1"; gene_id "STRG.12828";
chr2B	StringTie	exon	26885658	26885902	1000	-	.	transcript_id "STRG.12828.1"; gene_id "STRG.12828";
chr2B	StringTie	transcript	27596692	27602077	1000	+	.	transcript_id "STRG.12829.1"; gene_id "STRG.12829"
chr2B	StringTie	exon	27596692	27596983	1000	+	.	transcript_id "STRG.12829.1"; gene_id "STRG.12829";
chr2B	StringTie	exon	27597186	27597608	1000	+	.	transcript_id "STRG.12829.1"; gene_id "STRG.12829";
chr2B	StringTie	exon	27598155	27598713	1000	+	.	transcript_id "STRG.12829.1"; gene_id "STRG.12829";
chr2B	StringTie	exon	27598796	27599885	1000	+	.	transcript_id "STRG.12829.1"; gene_id "STRG.12829";
chr2B	StringTie	exon	27600008	27600201	1000	+	.	transcript_id "STRG.12829.1"; gene_id "STRG.12829";
chr2B	StringTie	exon	27600479	27600714	1000	+	.	transcript_id "STRG.12829.1"; gene_id "STRG.12829";
chr2B	StringTie	exon	27600794	27602077	1000	+	.	transcript_id "STRG.12829.1"; gene_id "STRG.12829";
chr2B	StringTie	transcript	27596692	27602077	1000	+	.	transcript_id "STRG.12829.2"; gene_id "STRG.12829"
chr2B	StringTie	exon	27596692	27596983	1000	+	.	transcript_id "STRG.12829.2"; gene_id "STRG.12829";
chr2B	StringTie	exon	27597186	27598713	1000	+	.	transcript_id "STRG.12829.2"; gene_id "STRG.12829";
chr2B	StringTie	exon	27598796	27599885	1000	+	.	transcript_id "STRG.12829.2"; gene_id "STRG.12829";
chr2B	StringTie	exon	27600008	27600201	1000	+	.	transcript_id "STRG.12829.2"; gene_id "STRG.12829";
chr2B	StringTie	exon	27600479	27600714	1000	+	.	transcript_id "STRG.12829.2"; gene_id "STRG.12829";
chr2B	StringTie	exon	27600794	27602077	1000	+	.	transcript_id "STRG.12829.2"; gene_id "STRG.12829";
chr2B	StringTie	transcript	27607451	27616450	1000	+	.	transcript_id "STRG.12830.1"; gene_id "STRG.12830"
chr2B	StringTie	exon	27607451	27607729	1000	+	.	transcript_id "STRG.12830.1"; gene_id "STRG.12830";
chr2B	StringTie	exon	27608583	27608636	1000	+	.	transcript_id "STRG.12830.1"; gene_id "STRG.12830";
chr2B	StringTie	exon	27610459	27610620	1000	+	.	transcript_id "STRG.12830.1"; gene_id "STRG.12830";
chr2B	StringTie	exon	27611218	27611256	1000	+	.	transcript_id "STRG.12830.1"; gene_id "STRG.12830";
chr2B	StringTie	exon	27611400	27611437	1000	+	.	transcript_id "STRG.12830.1"; gene_id "STRG.12830";
chr2B	StringTie	exon	27612142	27612246	1000	+	.	transcript_id "STRG.12830.1"; gene_id "STRG.12830";
chr2B	StringTie	exon	27613943	27614022	1000	+	.	transcript_id "STRG.12830.1"; gene_id "STRG.12830";
chr2B	StringTie	exon	27615072	27615241	1000	+	.	transcript_id "STRG.12830.1"; gene_id "STRG.12830";
chr2B	StringTie	exon	27615842	27615926	1000	+	.	transcript_id "STRG.12830.1"; gene_id "STRG.12830";
chr2B	StringTie	exon	27616014	27616450	1000	+	.	transcript_id "STRG.12830.1"; gene_id "STRG.12830";
chr2B	StringTie	transcript	27621592	27623696	1000	-	.	transcript_id "STRG.12831.1"; gene_id "STRG.12831"
chr2B	StringTie	exon	27621592	27622573	1000	-	.	transcript_id "STRG.12831.1"; gene_id "STRG.12831";
chr2B	StringTie	exon	27622667	27623696	1000	-	.	transcript_id "STRG.12831.1"; gene_id "STRG.12831";
chr2B	StringTie	transcript	27751521	27757776	1000	+	.	transcript_id "STRG.12832.1"; gene_id "STRG.12832"
chr2B	StringTie	exon	27751521	27752126	1000	+	.	transcript_id "STRG.12832.1"; gene_id "STRG.12832";
chr2B	StringTie	exon	27753013	27753063	1000	+	.	transcript_id "STRG.12832.1"; gene_id "STRG.12832";
chr2B	StringTie	exon	27753157	27753244	1000	+	.	transcript_id "STRG.12832.1"; gene_id "STRG.12832";
chr2B	StringTie	exon	27754116	27754222	1000	+	.	transcript_id "STRG.12832.1"; gene_id "STRG.12832";
chr2B	StringTie	exon	27754494	27754562	1000	+	.	transcript_id "STRG.12832.1"; gene_id "STRG.12832";
chr2B	StringTie	exon	27754683	27754798	1000	+	.	transcript_id "STRG.12832.1"; gene_id "STRG.12832";
chr2B	StringTie	exon	27756099	27756153	1000	+	.	transcript_id "STRG.12832.1"; gene_id "STRG.12832";
chr2B	StringTie	exon	27756277	27756397	1000	+	.	transcript_id "STRG.12832.1"; gene_id "STRG.12832";
chr2B	StringTie	exon	27757149	27757196	1000	+	.	transcript_id "STRG.12832.1"; gene_id "STRG.12832";
chr2B	StringTie	exon	27757288	27757382	1000	+	.	transcript_id "STRG.12832.1"; gene_id "STRG.12832";
chr2B	StringTie	exon	27757515	27757776	1000	+	.	transcript_id "STRG.12832.1"; gene_id "STRG.12832";
chr2B	StringTie	transcript	28183469	28191044	1000	+	.	transcript_id "STRG.12833.1"; gene_id "STRG.12833"
chr2B	StringTie	exon	28183469	28184119	1000	+	.	transcript_id "STRG.12833.1"; gene_id "STRG.12833";
chr2B	StringTie	exon	28189702	28190130	1000	+	.	transcript_id "STRG.12833.1"; gene_id "STRG.12833";
chr2B	StringTie	exon	28190239	28191044	1000	+	.	transcript_id "STRG.12833.1"; gene_id "STRG.12833";
chr2B	StringTie	transcript	28183469	28191044	1000	+	.	transcript_id "STRG.12833.2"; gene_id "STRG.12833"
chr2B	StringTie	exon	28183469	28184119	1000	+	.	transcript_id "STRG.12833.2"; gene_id "STRG.12833";
chr2B	StringTie	exon	28189702	28190044	1000	+	.	transcript_id "STRG.12833.2"; gene_id "STRG.12833";
chr2B	StringTie	exon	28190239	28191044	1000	+	.	transcript_id "STRG.12833.2"; gene_id "STRG.12833";
chr2B	StringTie	transcript	28221150	28230136	1000	-	.	transcript_id "STRG.12836.1"; gene_id "STRG.12836"
chr2B	StringTie	exon	28221150	28221953	1000	-	.	transcript_id "STRG.12836.1"; gene_id "STRG.12836";
chr2B	StringTie	exon	28222122	28222227	1000	-	.	transcript_id "STRG.12836.1"; gene_id "STRG.12836";
chr2B	StringTie	exon	28222320	28222400	1000	-	.	transcript_id "STRG.12836.1"; gene_id "STRG.12836";
chr2B	StringTie	exon	28222530	28222666	1000	-	.	transcript_id "STRG.12836.1"; gene_id "STRG.12836";
chr2B	StringTie	exon	28222778	28222871	1000	-	.	transcript_id "STRG.12836.1"; gene_id "STRG.12836";
chr2B	StringTie	exon	28222949	28223022	1000	-	.	transcript_id "STRG.12836.1"; gene_id "STRG.12836";
chr2B	StringTie	exon	28223190	28223351	1000	-	.	transcript_id "STRG.12836.1"; gene_id "STRG.12836";
chr2B	StringTie	exon	28223433	28223492	1000	-	.	transcript_id "STRG.12836.1"; gene_id "STRG.12836";
chr2B	StringTie	exon	28223578	28223640	1000	-	.	transcript_id "STRG.12836.1"; gene_id "STRG.12836";
chr2B	StringTie	exon	28223721	28223844	1000	-	.	transcript_id "STRG.12836.1"; gene_id "STRG.12836";
chr2B	StringTie	exon	28223910	28223965	1000	-	.	transcript_id "STRG.12836.1"; gene_id "STRG.12836";
chr2B	StringTie	exon	28224043	28224138	1000	-	.	transcript_id "STRG.12836.1"; gene_id "STRG.12836";
chr2B	StringTie	exon	28224231	28224333	1000	-	.	transcript_id "STRG.12836.1"; gene_id "STRG.12836";
chr2B	StringTie	exon	28224418	28224566	1000	-	.	transcript_id "STRG.12836.1"; gene_id "STRG.12836";
chr2B	StringTie	exon	28224651	28224679	1000	-	.	transcript_id "STRG.12836.1"; gene_id "STRG.12836";
chr2B	StringTie	exon	28224770	28224950	1000	-	.	transcript_id "STRG.12836.1"; gene_id "STRG.12836";
chr2B	StringTie	exon	28225056	28225179	1000	-	.	transcript_id "STRG.12836.1"; gene_id "STRG.12836";
chr2B	StringTie	exon	28225278	28225425	1000	-	.	transcript_id "STRG.12836.1"; gene_id "STRG.12836";
chr2B	StringTie	exon	28225515	28225593	1000	-	.	transcript_id "STRG.12836.1"; gene_id "STRG.12836";
chr2B	StringTie	exon	28225679	28226170	1000	-	.	transcript_id "STRG.12836.1"; gene_id "STRG.12836";
chr2B	StringTie	exon	28229771	28230136	1000	-	.	transcript_id "STRG.12836.1"; gene_id "STRG.12836";
chr2B	StringTie	transcript	28259940	28261600	1000	-	.	transcript_id "STRG.12834.1"; gene_id "STRG.12834"
chr2B	StringTie	exon	28259940	28260704	1000	-	.	transcript_id "STRG.12834.1"; gene_id "STRG.12834";
chr2B	StringTie	exon	28260797	28260848	1000	-	.	transcript_id "STRG.12834.1"; gene_id "STRG.12834";
chr2B	StringTie	exon	28260937	28261027	1000	-	.	transcript_id "STRG.12834.1"; gene_id "STRG.12834";
chr2B	StringTie	exon	28261113	28261600	1000	-	.	transcript_id "STRG.12834.1"; gene_id "STRG.12834";
chr2B	StringTie	transcript	28263277	28268052	1000	+	.	transcript_id "STRG.12835.1"; gene_id "STRG.12835"
chr2B	StringTie	exon	28263277	28263445	1000	+	.	transcript_id "STRG.12835.1"; gene_id "STRG.12835";
chr2B	StringTie	exon	28263536	28263890	1000	+	.	transcript_id "STRG.12835.1"; gene_id "STRG.12835";
chr2B	StringTie	exon	28264026	28264128	1000	+	.	transcript_id "STRG.12835.1"; gene_id "STRG.12835";
chr2B	StringTie	exon	28264264	28264301	1000	+	.	transcript_id "STRG.12835.1"; gene_id "STRG.12835";
chr2B	StringTie	exon	28264450	28264551	1000	+	.	transcript_id "STRG.12835.1"; gene_id "STRG.12835";
chr2B	StringTie	exon	28264709	28264792	1000	+	.	transcript_id "STRG.12835.1"; gene_id "STRG.12835";
chr2B	StringTie	exon	28265384	28265536	1000	+	.	transcript_id "STRG.12835.1"; gene_id "STRG.12835";
chr2B	StringTie	exon	28266425	28266496	1000	+	.	transcript_id "STRG.12835.1"; gene_id "STRG.12835";
chr2B	StringTie	exon	28266597	28266718	1000	+	.	transcript_id "STRG.12835.1"; gene_id "STRG.12835";
chr2B	StringTie	exon	28267145	28267258	1000	+	.	transcript_id "STRG.12835.1"; gene_id "STRG.12835";
chr2B	StringTie	exon	28267383	28267428	1000	+	.	transcript_id "STRG.12835.1"; gene_id "STRG.12835";
chr2B	StringTie	exon	28267567	28268052	1000	+	.	transcript_id "STRG.12835.1"; gene_id "STRG.12835";
chr2B	StringTie	transcript	28516371	28536152	1000	+	.	transcript_id "STRG.12838.1"; gene_id "STRG.12838"
chr2B	StringTie	exon	28516371	28516692	1000	+	.	transcript_id "STRG.12838.1"; gene_id "STRG.12838";
chr2B	StringTie	exon	28516785	28516911	1000	+	.	transcript_id "STRG.12838.1"; gene_id "STRG.12838";
chr2B	StringTie	exon	28532947	28535698	1000	+	.	transcript_id "STRG.12838.1"; gene_id "STRG.12838";
chr2B	StringTie	exon	28535819	28536152	1000	+	.	transcript_id "STRG.12838.1"; gene_id "STRG.12838";
chr2B	StringTie	transcript	28853299	28855315	1000	-	.	transcript_id "STRG.12837.1"; gene_id "STRG.12837"
chr2B	StringTie	exon	28853299	28855315	1000	-	.	transcript_id "STRG.12837.1"; gene_id "STRG.12837";
chr2B	StringTie	transcript	28963933	28964839	1000	+	.	transcript_id "STRG.12839.1"; gene_id "STRG.12839"
chr2B	StringTie	exon	28963933	28963992	1000	+	.	transcript_id "STRG.12839.1"; gene_id "STRG.12839";
chr2B	StringTie	exon	28964077	28964839	1000	+	.	transcript_id "STRG.12839.1"; gene_id "STRG.12839";
chr2B	StringTie	transcript	28983841	28985635	1000	+	.	transcript_id "STRG.12840.1"; gene_id "STRG.12840"
chr2B	StringTie	exon	28983841	28984690	1000	+	.	transcript_id "STRG.12840.1"; gene_id "STRG.12840";
chr2B	StringTie	exon	28984757	28985635	1000	+	.	transcript_id "STRG.12840.1"; gene_id "STRG.12840";
chr2B	StringTie	transcript	28990034	28997984	1000	-	.	transcript_id "STRG.12841.3"; gene_id "STRG.12841"
chr2B	StringTie	exon	28990034	28991185	1000	-	.	transcript_id "STRG.12841.3"; gene_id "STRG.12841";
chr2B	StringTie	exon	28995868	28995943	1000	-	.	transcript_id "STRG.12841.3"; gene_id "STRG.12841";
chr2B	StringTie	exon	28996053	28996309	1000	-	.	transcript_id "STRG.12841.3"; gene_id "STRG.12841";
chr2B	StringTie	exon	28996406	28996504	1000	-	.	transcript_id "STRG.12841.3"; gene_id "STRG.12841";
chr2B	StringTie	exon	28996582	28996777	1000	-	.	transcript_id "STRG.12841.3"; gene_id "STRG.12841";
chr2B	StringTie	exon	28996867	28997215	1000	-	.	transcript_id "STRG.12841.3"; gene_id "STRG.12841";
chr2B	StringTie	exon	28997301	28997652	1000	-	.	transcript_id "STRG.12841.3"; gene_id "STRG.12841";
chr2B	StringTie	exon	28997739	28997984	1000	-	.	transcript_id "STRG.12841.3"; gene_id "STRG.12841";
chr2B	StringTie	transcript	28990034	28999084	1000	-	.	transcript_id "STRG.12841.2"; gene_id "STRG.12841"
chr2B	StringTie	exon	28990034	28991185	1000	-	.	transcript_id "STRG.12841.2"; gene_id "STRG.12841";
chr2B	StringTie	exon	28995868	28995943	1000	-	.	transcript_id "STRG.12841.2"; gene_id "STRG.12841";
chr2B	StringTie	exon	28996053	28996309	1000	-	.	transcript_id "STRG.12841.2"; gene_id "STRG.12841";
chr2B	StringTie	exon	28996406	28996504	1000	-	.	transcript_id "STRG.12841.2"; gene_id "STRG.12841";
chr2B	StringTie	exon	28996582	28996777	1000	-	.	transcript_id "STRG.12841.2"; gene_id "STRG.12841";
chr2B	StringTie	exon	28996867	28997215	1000	-	.	transcript_id "STRG.12841.2"; gene_id "STRG.12841";
chr2B	StringTie	exon	28997301	28997372	1000	-	.	transcript_id "STRG.12841.2"; gene_id "STRG.12841";
chr2B	StringTie	exon	28997519	28997652	1000	-	.	transcript_id "STRG.12841.2"; gene_id "STRG.12841";
chr2B	StringTie	exon	28997739	28997984	1000	-	.	transcript_id "STRG.12841.2"; gene_id "STRG.12841";
chr2B	StringTie	exon	28998081	28998233	1000	-	.	transcript_id "STRG.12841.2"; gene_id "STRG.12841";
chr2B	StringTie	exon	28998317	28999084	1000	-	.	transcript_id "STRG.12841.2"; gene_id "STRG.12841";
chr2B	StringTie	transcript	28990034	28999592	1000	-	.	transcript_id "STRG.12841.1"; gene_id "STRG.12841"
chr2B	StringTie	exon	28990034	28990895	1000	-	.	transcript_id "STRG.12841.1"; gene_id "STRG.12841";
chr2B	StringTie	exon	28990995	28991185	1000	-	.	transcript_id "STRG.12841.1"; gene_id "STRG.12841";
chr2B	StringTie	exon	28995868	28995943	1000	-	.	transcript_id "STRG.12841.1"; gene_id "STRG.12841";
chr2B	StringTie	exon	28996053	28996309	1000	-	.	transcript_id "STRG.12841.1"; gene_id "STRG.12841";
chr2B	StringTie	exon	28996406	28996504	1000	-	.	transcript_id "STRG.12841.1"; gene_id "STRG.12841";
chr2B	StringTie	exon	28996582	28996777	1000	-	.	transcript_id "STRG.12841.1"; gene_id "STRG.12841";
chr2B	StringTie	exon	28996867	28997215	1000	-	.	transcript_id "STRG.12841.1"; gene_id "STRG.12841";
chr2B	StringTie	exon	28997301	28997372	1000	-	.	transcript_id "STRG.12841.1"; gene_id "STRG.12841";
chr2B	StringTie	exon	28997519	28997652	1000	-	.	transcript_id "STRG.12841.1"; gene_id "STRG.12841";
chr2B	StringTie	exon	28997739	28997984	1000	-	.	transcript_id "STRG.12841.1"; gene_id "STRG.12841";
chr2B	StringTie	exon	28998081	28998233	1000	-	.	transcript_id "STRG.12841.1"; gene_id "STRG.12841";
chr2B	StringTie	exon	28998317	28999084	1000	-	.	transcript_id "STRG.12841.1"; gene_id "STRG.12841";
chr2B	StringTie	exon	28999478	28999592	1000	-	.	transcript_id "STRG.12841.1"; gene_id "STRG.12841";
chr2B	StringTie	transcript	28995451	28999592	1000	-	.	transcript_id "STRG.12841.4"; gene_id "STRG.12841"
chr2B	StringTie	exon	28995451	28995790	1000	-	.	transcript_id "STRG.12841.4"; gene_id "STRG.12841";
chr2B	StringTie	exon	28995868	28995943	1000	-	.	transcript_id "STRG.12841.4"; gene_id "STRG.12841";
chr2B	StringTie	exon	28996053	28996309	1000	-	.	transcript_id "STRG.12841.4"; gene_id "STRG.12841";
chr2B	StringTie	exon	28996406	28996504	1000	-	.	transcript_id "STRG.12841.4"; gene_id "STRG.12841";
chr2B	StringTie	exon	28996582	28996777	1000	-	.	transcript_id "STRG.12841.4"; gene_id "STRG.12841";
chr2B	StringTie	exon	28996867	28997215	1000	-	.	transcript_id "STRG.12841.4"; gene_id "STRG.12841";
chr2B	StringTie	exon	28997301	28997372	1000	-	.	transcript_id "STRG.12841.4"; gene_id "STRG.12841";
chr2B	StringTie	exon	28997519	28997652	1000	-	.	transcript_id "STRG.12841.4"; gene_id "STRG.12841";
chr2B	StringTie	exon	28997739	28997984	1000	-	.	transcript_id "STRG.12841.4"; gene_id "STRG.12841";
chr2B	StringTie	exon	28998081	28998233	1000	-	.	transcript_id "STRG.12841.4"; gene_id "STRG.12841";
chr2B	StringTie	exon	28998317	28999084	1000	-	.	transcript_id "STRG.12841.4"; gene_id "STRG.12841";
chr2B	StringTie	exon	28999478	28999592	1000	-	.	transcript_id "STRG.12841.4"; gene_id "STRG.12841";
chr2B	StringTie	transcript	28995451	28999592	1000	-	.	transcript_id "STRG.12841.5"; gene_id "STRG.12841"
chr2B	StringTie	exon	28995451	28995790	1000	-	.	transcript_id "STRG.12841.5"; gene_id "STRG.12841";
chr2B	StringTie	exon	28995868	28995943	1000	-	.	transcript_id "STRG.12841.5"; gene_id "STRG.12841";
chr2B	StringTie	exon	28996053	28996309	1000	-	.	transcript_id "STRG.12841.5"; gene_id "STRG.12841";
chr2B	StringTie	exon	28996406	28996504	1000	-	.	transcript_id "STRG.12841.5"; gene_id "STRG.12841";
chr2B	StringTie	exon	28996582	28996777	1000	-	.	transcript_id "STRG.12841.5"; gene_id "STRG.12841";
chr2B	StringTie	exon	28996867	28997215	1000	-	.	transcript_id "STRG.12841.5"; gene_id "STRG.12841";
chr2B	StringTie	exon	28997301	28997652	1000	-	.	transcript_id "STRG.12841.5"; gene_id "STRG.12841";
chr2B	StringTie	exon	28997739	28997984	1000	-	.	transcript_id "STRG.12841.5"; gene_id "STRG.12841";
chr2B	StringTie	exon	28998081	28998233	1000	-	.	transcript_id "STRG.12841.5"; gene_id "STRG.12841";
chr2B	StringTie	exon	28998317	28999084	1000	-	.	transcript_id "STRG.12841.5"; gene_id "STRG.12841";
chr2B	StringTie	exon	28999478	28999592	1000	-	.	transcript_id "STRG.12841.5"; gene_id "STRG.12841";
chr2B	StringTie	transcript	29305975	29307971	1000	+	.	transcript_id "STRG.12842.1"; gene_id "STRG.12842"
chr2B	StringTie	exon	29305975	29306219	1000	+	.	transcript_id "STRG.12842.1"; gene_id "STRG.12842";
chr2B	StringTie	exon	29306629	29307971	1000	+	.	transcript_id "STRG.12842.1"; gene_id "STRG.12842";
chr2B	StringTie	transcript	29750007	29758439	1000	+	.	transcript_id "STRG.12845.1"; gene_id "STRG.12845"
chr2B	StringTie	exon	29750007	29750154	1000	+	.	transcript_id "STRG.12845.1"; gene_id "STRG.12845";
chr2B	StringTie	exon	29751917	29752072	1000	+	.	transcript_id "STRG.12845.1"; gene_id "STRG.12845";
chr2B	StringTie	exon	29752174	29752276	1000	+	.	transcript_id "STRG.12845.1"; gene_id "STRG.12845";
chr2B	StringTie	exon	29752375	29752760	1000	+	.	transcript_id "STRG.12845.1"; gene_id "STRG.12845";
chr2B	StringTie	exon	29752936	29753512	1000	+	.	transcript_id "STRG.12845.1"; gene_id "STRG.12845";
chr2B	StringTie	exon	29753597	29758439	1000	+	.	transcript_id "STRG.12845.1"; gene_id "STRG.12845";
chr2B	StringTie	transcript	29750007	29758439	1000	+	.	transcript_id "STRG.12845.2"; gene_id "STRG.12845"
chr2B	StringTie	exon	29750007	29750154	1000	+	.	transcript_id "STRG.12845.2"; gene_id "STRG.12845";
chr2B	StringTie	exon	29751917	29752072	1000	+	.	transcript_id "STRG.12845.2"; gene_id "STRG.12845";
chr2B	StringTie	exon	29752174	29752276	1000	+	.	transcript_id "STRG.12845.2"; gene_id "STRG.12845";
chr2B	StringTie	exon	29752375	29758439	1000	+	.	transcript_id "STRG.12845.2"; gene_id "STRG.12845";
chr2B	StringTie	transcript	29809103	29812958	1000	+	.	transcript_id "STRG.12844.1"; gene_id "STRG.12844"
chr2B	StringTie	exon	29809103	29811289	1000	+	.	transcript_id "STRG.12844.1"; gene_id "STRG.12844";
chr2B	StringTie	exon	29811391	29811467	1000	+	.	transcript_id "STRG.12844.1"; gene_id "STRG.12844";
chr2B	StringTie	exon	29811760	29812958	1000	+	.	transcript_id "STRG.12844.1"; gene_id "STRG.12844";
chr2B	StringTie	transcript	29835842	29838538	1000	-	.	transcript_id "STRG.12843.1"; gene_id "STRG.12843"
chr2B	StringTie	exon	29835842	29836224	1000	-	.	transcript_id "STRG.12843.1"; gene_id "STRG.12843";
chr2B	StringTie	exon	29836445	29836569	1000	-	.	transcript_id "STRG.12843.1"; gene_id "STRG.12843";
chr2B	StringTie	exon	29836669	29836958	1000	-	.	transcript_id "STRG.12843.1"; gene_id "STRG.12843";
chr2B	StringTie	exon	29837048	29837074	1000	-	.	transcript_id "STRG.12843.1"; gene_id "STRG.12843";
chr2B	StringTie	exon	29837156	29837711	1000	-	.	transcript_id "STRG.12843.1"; gene_id "STRG.12843";
chr2B	StringTie	exon	29837806	29838538	1000	-	.	transcript_id "STRG.12843.1"; gene_id "STRG.12843";
chr2B	StringTie	transcript	29848493	29854601	1000	-	.	transcript_id "STRG.12846.1"; gene_id "STRG.12846"
chr2B	StringTie	exon	29848493	29848984	1000	-	.	transcript_id "STRG.12846.1"; gene_id "STRG.12846";
chr2B	StringTie	exon	29849123	29849247	1000	-	.	transcript_id "STRG.12846.1"; gene_id "STRG.12846";
chr2B	StringTie	exon	29849337	29849626	1000	-	.	transcript_id "STRG.12846.1"; gene_id "STRG.12846";
chr2B	StringTie	exon	29849720	29849868	1000	-	.	transcript_id "STRG.12846.1"; gene_id "STRG.12846";
chr2B	StringTie	exon	29849965	29850429	1000	-	.	transcript_id "STRG.12846.1"; gene_id "STRG.12846";
chr2B	StringTie	exon	29850517	29850813	1000	-	.	transcript_id "STRG.12846.1"; gene_id "STRG.12846";
chr2B	StringTie	exon	29850895	29851781	1000	-	.	transcript_id "STRG.12846.1"; gene_id "STRG.12846";
chr2B	StringTie	exon	29851870	29851943	1000	-	.	transcript_id "STRG.12846.1"; gene_id "STRG.12846";
chr2B	StringTie	exon	29852042	29852076	1000	-	.	transcript_id "STRG.12846.1"; gene_id "STRG.12846";
chr2B	StringTie	exon	29852167	29852310	1000	-	.	transcript_id "STRG.12846.1"; gene_id "STRG.12846";
chr2B	StringTie	exon	29852409	29852472	1000	-	.	transcript_id "STRG.12846.1"; gene_id "STRG.12846";
chr2B	StringTie	exon	29852595	29852864	1000	-	.	transcript_id "STRG.12846.1"; gene_id "STRG.12846";
chr2B	StringTie	exon	29853831	29853907	1000	-	.	transcript_id "STRG.12846.1"; gene_id "STRG.12846";
chr2B	StringTie	exon	29854049	29854601	1000	-	.	transcript_id "STRG.12846.1"; gene_id "STRG.12846";
chr2B	StringTie	transcript	30294983	30299018	1000	+	.	transcript_id "STRG.12850.1"; gene_id "STRG.12850"
chr2B	StringTie	exon	30294983	30295193	1000	+	.	transcript_id "STRG.12850.1"; gene_id "STRG.12850";
chr2B	StringTie	exon	30295411	30295564	1000	+	.	transcript_id "STRG.12850.1"; gene_id "STRG.12850";
chr2B	StringTie	exon	30296333	30296454	1000	+	.	transcript_id "STRG.12850.1"; gene_id "STRG.12850";
chr2B	StringTie	exon	30296550	30296757	1000	+	.	transcript_id "STRG.12850.1"; gene_id "STRG.12850";
chr2B	StringTie	exon	30296989	30297134	1000	+	.	transcript_id "STRG.12850.1"; gene_id "STRG.12850";
chr2B	StringTie	exon	30297269	30297575	1000	+	.	transcript_id "STRG.12850.1"; gene_id "STRG.12850";
chr2B	StringTie	exon	30297704	30298155	1000	+	.	transcript_id "STRG.12850.1"; gene_id "STRG.12850";
chr2B	StringTie	exon	30298479	30299018	1000	+	.	transcript_id "STRG.12850.1"; gene_id "STRG.12850";
chr2B	StringTie	transcript	30337365	30346580	1000	-	.	transcript_id "STRG.12847.1"; gene_id "STRG.12847"
chr2B	StringTie	exon	30337365	30338397	1000	-	.	transcript_id "STRG.12847.1"; gene_id "STRG.12847";
chr2B	StringTie	exon	30341650	30341748	1000	-	.	transcript_id "STRG.12847.1"; gene_id "STRG.12847";
chr2B	StringTie	exon	30341915	30342108	1000	-	.	transcript_id "STRG.12847.1"; gene_id "STRG.12847";
chr2B	StringTie	exon	30345922	30346580	1000	-	.	transcript_id "STRG.12847.1"; gene_id "STRG.12847";
chr2B	StringTie	transcript	30340996	30346580	1000	-	.	transcript_id "STRG.12847.2"; gene_id "STRG.12847"
chr2B	StringTie	exon	30340996	30341748	1000	-	.	transcript_id "STRG.12847.2"; gene_id "STRG.12847";
chr2B	StringTie	exon	30341915	30346580	1000	-	.	transcript_id "STRG.12847.2"; gene_id "STRG.12847";
chr2B	StringTie	transcript	30340996	30346580	1000	-	.	transcript_id "STRG.12847.3"; gene_id "STRG.12847"
chr2B	StringTie	exon	30340996	30341748	1000	-	.	transcript_id "STRG.12847.3"; gene_id "STRG.12847";
chr2B	StringTie	exon	30341915	30345517	1000	-	.	transcript_id "STRG.12847.3"; gene_id "STRG.12847";
chr2B	StringTie	exon	30345922	30346580	1000	-	.	transcript_id "STRG.12847.3"; gene_id "STRG.12847";
chr2B	StringTie	transcript	30384004	30387900	1000	-	.	transcript_id "STRG.12848.1"; gene_id "STRG.12848"
chr2B	StringTie	exon	30384004	30384740	1000	-	.	transcript_id "STRG.12848.1"; gene_id "STRG.12848";
chr2B	StringTie	exon	30384907	30387900	1000	-	.	transcript_id "STRG.12848.1"; gene_id "STRG.12848";
chr2B	StringTie	transcript	30384004	30389573	1000	-	.	transcript_id "STRG.12848.2"; gene_id "STRG.12848"
chr2B	StringTie	exon	30384004	30384740	1000	-	.	transcript_id "STRG.12848.2"; gene_id "STRG.12848";
chr2B	StringTie	exon	30384907	30385100	1000	-	.	transcript_id "STRG.12848.2"; gene_id "STRG.12848";
chr2B	StringTie	exon	30388915	30389573	1000	-	.	transcript_id "STRG.12848.2"; gene_id "STRG.12848";
chr2B	StringTie	transcript	30673541	30677658	1000	-	.	transcript_id "STRG.12849.1"; gene_id "STRG.12849"
chr2B	StringTie	exon	30673541	30674002	1000	-	.	transcript_id "STRG.12849.1"; gene_id "STRG.12849";
chr2B	StringTie	exon	30674515	30674595	1000	-	.	transcript_id "STRG.12849.1"; gene_id "STRG.12849";
chr2B	StringTie	exon	30674688	30674960	1000	-	.	transcript_id "STRG.12849.1"; gene_id "STRG.12849";
chr2B	StringTie	exon	30675061	30675188	1000	-	.	transcript_id "STRG.12849.1"; gene_id "STRG.12849";
chr2B	StringTie	exon	30675261	30675641	1000	-	.	transcript_id "STRG.12849.1"; gene_id "STRG.12849";
chr2B	StringTie	exon	30675774	30676206	1000	-	.	transcript_id "STRG.12849.1"; gene_id "STRG.12849";
chr2B	StringTie	exon	30676761	30676843	1000	-	.	transcript_id "STRG.12849.1"; gene_id "STRG.12849";
chr2B	StringTie	exon	30677092	30677658	1000	-	.	transcript_id "STRG.12849.1"; gene_id "STRG.12849";
chr2B	StringTie	transcript	30952126	30957374	1000	+	.	transcript_id "STRG.12852.1"; gene_id "STRG.12852"
chr2B	StringTie	exon	30952126	30952515	1000	+	.	transcript_id "STRG.12852.1"; gene_id "STRG.12852";
chr2B	StringTie	exon	30952617	30952703	1000	+	.	transcript_id "STRG.12852.1"; gene_id "STRG.12852";
chr2B	StringTie	exon	30954463	30954723	1000	+	.	transcript_id "STRG.12852.1"; gene_id "STRG.12852";
chr2B	StringTie	exon	30954804	30954878	1000	+	.	transcript_id "STRG.12852.1"; gene_id "STRG.12852";
chr2B	StringTie	exon	30954964	30955044	1000	+	.	transcript_id "STRG.12852.1"; gene_id "STRG.12852";
chr2B	StringTie	exon	30955117	30955311	1000	+	.	transcript_id "STRG.12852.1"; gene_id "STRG.12852";
chr2B	StringTie	exon	30955402	30955667	1000	+	.	transcript_id "STRG.12852.1"; gene_id "STRG.12852";
chr2B	StringTie	exon	30955751	30955876	1000	+	.	transcript_id "STRG.12852.1"; gene_id "STRG.12852";
chr2B	StringTie	exon	30955975	30956121	1000	+	.	transcript_id "STRG.12852.1"; gene_id "STRG.12852";
chr2B	StringTie	exon	30956217	30956344	1000	+	.	transcript_id "STRG.12852.1"; gene_id "STRG.12852";
chr2B	StringTie	exon	30956587	30956698	1000	+	.	transcript_id "STRG.12852.1"; gene_id "STRG.12852";
chr2B	StringTie	exon	30956801	30957374	1000	+	.	transcript_id "STRG.12852.1"; gene_id "STRG.12852";
chr2B	StringTie	transcript	30952126	30957374	1000	+	.	transcript_id "STRG.12852.2"; gene_id "STRG.12852"
chr2B	StringTie	exon	30952126	30952515	1000	+	.	transcript_id "STRG.12852.2"; gene_id "STRG.12852";
chr2B	StringTie	exon	30954463	30954723	1000	+	.	transcript_id "STRG.12852.2"; gene_id "STRG.12852";
chr2B	StringTie	exon	30954804	30954878	1000	+	.	transcript_id "STRG.12852.2"; gene_id "STRG.12852";
chr2B	StringTie	exon	30954964	30955044	1000	+	.	transcript_id "STRG.12852.2"; gene_id "STRG.12852";
chr2B	StringTie	exon	30955117	30955311	1000	+	.	transcript_id "STRG.12852.2"; gene_id "STRG.12852";
chr2B	StringTie	exon	30955402	30955667	1000	+	.	transcript_id "STRG.12852.2"; gene_id "STRG.12852";
chr2B	StringTie	exon	30955751	30955876	1000	+	.	transcript_id "STRG.12852.2"; gene_id "STRG.12852";
chr2B	StringTie	exon	30955975	30956121	1000	+	.	transcript_id "STRG.12852.2"; gene_id "STRG.12852";
chr2B	StringTie	exon	30956217	30956344	1000	+	.	transcript_id "STRG.12852.2"; gene_id "STRG.12852";
chr2B	StringTie	exon	30956587	30956698	1000	+	.	transcript_id "STRG.12852.2"; gene_id "STRG.12852";
chr2B	StringTie	exon	30956801	30957374	1000	+	.	transcript_id "STRG.12852.2"; gene_id "STRG.12852";
chr2B	StringTie	transcript	31860112	31865282	1000	-	.	transcript_id "STRG.12851.1"; gene_id "STRG.12851"
chr2B	StringTie	exon	31860112	31860525	1000	-	.	transcript_id "STRG.12851.1"; gene_id "STRG.12851";
chr2B	StringTie	exon	31860622	31865282	1000	-	.	transcript_id "STRG.12851.1"; gene_id "STRG.12851";
chr2B	StringTie	transcript	32166493	32173005	1000	+	.	transcript_id "STRG.12854.1"; gene_id "STRG.12854"
chr2B	StringTie	exon	32166493	32166970	1000	+	.	transcript_id "STRG.12854.1"; gene_id "STRG.12854";
chr2B	StringTie	exon	32167900	32168240	1000	+	.	transcript_id "STRG.12854.1"; gene_id "STRG.12854";
chr2B	StringTie	exon	32170058	32170272	1000	+	.	transcript_id "STRG.12854.1"; gene_id "STRG.12854";
chr2B	StringTie	exon	32170385	32170408	1000	+	.	transcript_id "STRG.12854.1"; gene_id "STRG.12854";
chr2B	StringTie	exon	32170643	32170823	1000	+	.	transcript_id "STRG.12854.1"; gene_id "STRG.12854";
chr2B	StringTie	exon	32170907	32171129	1000	+	.	transcript_id "STRG.12854.1"; gene_id "STRG.12854";
chr2B	StringTie	exon	32171214	32171349	1000	+	.	transcript_id "STRG.12854.1"; gene_id "STRG.12854";
chr2B	StringTie	exon	32171553	32171715	1000	+	.	transcript_id "STRG.12854.1"; gene_id "STRG.12854";
chr2B	StringTie	exon	32171825	32171868	1000	+	.	transcript_id "STRG.12854.1"; gene_id "STRG.12854";
chr2B	StringTie	exon	32171984	32172046	1000	+	.	transcript_id "STRG.12854.1"; gene_id "STRG.12854";
chr2B	StringTie	exon	32172454	32173005	1000	+	.	transcript_id "STRG.12854.1"; gene_id "STRG.12854";
chr2B	StringTie	transcript	32179339	32184815	1000	+	.	transcript_id "STRG.12853.1"; gene_id "STRG.12853"
chr2B	StringTie	exon	32179339	32180399	1000	+	.	transcript_id "STRG.12853.1"; gene_id "STRG.12853";
chr2B	StringTie	exon	32180484	32180625	1000	+	.	transcript_id "STRG.12853.1"; gene_id "STRG.12853";
chr2B	StringTie	exon	32180704	32180811	1000	+	.	transcript_id "STRG.12853.1"; gene_id "STRG.12853";
chr2B	StringTie	exon	32181684	32181896	1000	+	.	transcript_id "STRG.12853.1"; gene_id "STRG.12853";
chr2B	StringTie	exon	32181981	32182091	1000	+	.	transcript_id "STRG.12853.1"; gene_id "STRG.12853";
chr2B	StringTie	exon	32183249	32183434	1000	+	.	transcript_id "STRG.12853.1"; gene_id "STRG.12853";
chr2B	StringTie	exon	32183966	32184140	1000	+	.	transcript_id "STRG.12853.1"; gene_id "STRG.12853";
chr2B	StringTie	exon	32184219	32184815	1000	+	.	transcript_id "STRG.12853.1"; gene_id "STRG.12853";
chr2B	StringTie	transcript	32605262	32607059	1000	+	.	transcript_id "STRG.12855.1"; gene_id "STRG.12855"
chr2B	StringTie	exon	32605262	32605492	1000	+	.	transcript_id "STRG.12855.1"; gene_id "STRG.12855";
chr2B	StringTie	exon	32605884	32606080	1000	+	.	transcript_id "STRG.12855.1"; gene_id "STRG.12855";
chr2B	StringTie	exon	32606793	32607059	1000	+	.	transcript_id "STRG.12855.1"; gene_id "STRG.12855";
chr2B	StringTie	transcript	32612765	32613913	1000	-	.	transcript_id "STRG.12857.1"; gene_id "STRG.12857"
chr2B	StringTie	exon	32612765	32613913	1000	-	.	transcript_id "STRG.12857.1"; gene_id "STRG.12857";
chr2B	StringTie	transcript	34203266	34205233	1000	-	.	transcript_id "STRG.12856.1"; gene_id "STRG.12856"
chr2B	StringTie	exon	34203266	34205233	1000	-	.	transcript_id "STRG.12856.1"; gene_id "STRG.12856";
chr2B	StringTie	transcript	34203266	34205233	1000	-	.	transcript_id "STRG.12856.2"; gene_id "STRG.12856"
chr2B	StringTie	exon	34203266	34203876	1000	-	.	transcript_id "STRG.12856.2"; gene_id "STRG.12856";
chr2B	StringTie	exon	34204872	34205233	1000	-	.	transcript_id "STRG.12856.2"; gene_id "STRG.12856";
chr2B	StringTie	transcript	36005142	36007236	1000	-	.	transcript_id "STRG.12858.1"; gene_id "STRG.12858"
chr2B	StringTie	exon	36005142	36006977	1000	-	.	transcript_id "STRG.12858.1"; gene_id "STRG.12858";
chr2B	StringTie	exon	36007101	36007236	1000	-	.	transcript_id "STRG.12858.1"; gene_id "STRG.12858";
chr2B	StringTie	transcript	36114408	36117143	1000	-	.	transcript_id "STRG.12859.1"; gene_id "STRG.12859"
chr2B	StringTie	exon	36114408	36117143	1000	-	.	transcript_id "STRG.12859.1"; gene_id "STRG.12859";
chr2B	StringTie	transcript	36114408	36119119	1000	+	.	transcript_id "STRG.12860.1"; gene_id "STRG.12860"
chr2B	StringTie	exon	36114408	36118078	1000	+	.	transcript_id "STRG.12860.1"; gene_id "STRG.12860";
chr2B	StringTie	exon	36118157	36118308	1000	+	.	transcript_id "STRG.12860.1"; gene_id "STRG.12860";
chr2B	StringTie	exon	36118624	36119119	1000	+	.	transcript_id "STRG.12860.1"; gene_id "STRG.12860";
chr2B	StringTie	transcript	36114408	36119119	1000	+	.	transcript_id "STRG.12860.2"; gene_id "STRG.12860"
chr2B	StringTie	exon	36114408	36117765	1000	+	.	transcript_id "STRG.12860.2"; gene_id "STRG.12860";
chr2B	StringTie	exon	36117906	36118005	1000	+	.	transcript_id "STRG.12860.2"; gene_id "STRG.12860";
chr2B	StringTie	exon	36118157	36119119	1000	+	.	transcript_id "STRG.12860.2"; gene_id "STRG.12860";
chr2B	StringTie	transcript	36114408	36119119	1000	+	.	transcript_id "STRG.12860.3"; gene_id "STRG.12860"
chr2B	StringTie	exon	36114408	36117765	1000	+	.	transcript_id "STRG.12860.3"; gene_id "STRG.12860";
chr2B	StringTie	exon	36117906	36118078	1000	+	.	transcript_id "STRG.12860.3"; gene_id "STRG.12860";
chr2B	StringTie	exon	36118157	36119119	1000	+	.	transcript_id "STRG.12860.3"; gene_id "STRG.12860";
chr2B	StringTie	transcript	36123535	36126589	1000	+	.	transcript_id "STRG.12862.1"; gene_id "STRG.12862"
chr2B	StringTie	exon	36123535	36123833	1000	+	.	transcript_id "STRG.12862.1"; gene_id "STRG.12862";
chr2B	StringTie	exon	36124492	36124602	1000	+	.	transcript_id "STRG.12862.1"; gene_id "STRG.12862";
chr2B	StringTie	exon	36125044	36125129	1000	+	.	transcript_id "STRG.12862.1"; gene_id "STRG.12862";
chr2B	StringTie	exon	36125215	36125265	1000	+	.	transcript_id "STRG.12862.1"; gene_id "STRG.12862";
chr2B	StringTie	exon	36125340	36125420	1000	+	.	transcript_id "STRG.12862.1"; gene_id "STRG.12862";
chr2B	StringTie	exon	36125547	36125591	1000	+	.	transcript_id "STRG.12862.1"; gene_id "STRG.12862";
chr2B	StringTie	exon	36125961	36126016	1000	+	.	transcript_id "STRG.12862.1"; gene_id "STRG.12862";
chr2B	StringTie	exon	36126100	36126175	1000	+	.	transcript_id "STRG.12862.1"; gene_id "STRG.12862";
chr2B	StringTie	exon	36126257	36126363	1000	+	.	transcript_id "STRG.12862.1"; gene_id "STRG.12862";
chr2B	StringTie	exon	36126449	36126589	1000	+	.	transcript_id "STRG.12862.1"; gene_id "STRG.12862";
chr2B	StringTie	transcript	36123535	36126589	1000	+	.	transcript_id "STRG.12862.2"; gene_id "STRG.12862"
chr2B	StringTie	exon	36123535	36123833	1000	+	.	transcript_id "STRG.12862.2"; gene_id "STRG.12862";
chr2B	StringTie	exon	36124492	36124602	1000	+	.	transcript_id "STRG.12862.2"; gene_id "STRG.12862";
chr2B	StringTie	exon	36125044	36125129	1000	+	.	transcript_id "STRG.12862.2"; gene_id "STRG.12862";
chr2B	StringTie	exon	36125215	36125265	1000	+	.	transcript_id "STRG.12862.2"; gene_id "STRG.12862";
chr2B	StringTie	exon	36125340	36125420	1000	+	.	transcript_id "STRG.12862.2"; gene_id "STRG.12862";
chr2B	StringTie	exon	36125547	36125591	1000	+	.	transcript_id "STRG.12862.2"; gene_id "STRG.12862";
chr2B	StringTie	exon	36125961	36126016	1000	+	.	transcript_id "STRG.12862.2"; gene_id "STRG.12862";
chr2B	StringTie	exon	36126257	36126363	1000	+	.	transcript_id "STRG.12862.2"; gene_id "STRG.12862";
chr2B	StringTie	exon	36126449	36126589	1000	+	.	transcript_id "STRG.12862.2"; gene_id "STRG.12862";
chr2B	StringTie	transcript	36212817	36222217	1000	-	.	transcript_id "STRG.12861.1"; gene_id "STRG.12861"
chr2B	StringTie	exon	36212817	36213247	1000	-	.	transcript_id "STRG.12861.1"; gene_id "STRG.12861";
chr2B	StringTie	exon	36213363	36213468	1000	-	.	transcript_id "STRG.12861.1"; gene_id "STRG.12861";
chr2B	StringTie	exon	36213574	36213657	1000	-	.	transcript_id "STRG.12861.1"; gene_id "STRG.12861";
chr2B	StringTie	exon	36213745	36213878	1000	-	.	transcript_id "STRG.12861.1"; gene_id "STRG.12861";
chr2B	StringTie	exon	36214222	36214292	1000	-	.	transcript_id "STRG.12861.1"; gene_id "STRG.12861";
chr2B	StringTie	exon	36215027	36215188	1000	-	.	transcript_id "STRG.12861.1"; gene_id "STRG.12861";
chr2B	StringTie	exon	36215396	36215455	1000	-	.	transcript_id "STRG.12861.1"; gene_id "STRG.12861";
chr2B	StringTie	exon	36215542	36215604	1000	-	.	transcript_id "STRG.12861.1"; gene_id "STRG.12861";
chr2B	StringTie	exon	36215845	36215968	1000	-	.	transcript_id "STRG.12861.1"; gene_id "STRG.12861";
chr2B	StringTie	exon	36216161	36216216	1000	-	.	transcript_id "STRG.12861.1"; gene_id "STRG.12861";
chr2B	StringTie	exon	36216302	36216397	1000	-	.	transcript_id "STRG.12861.1"; gene_id "STRG.12861";
chr2B	StringTie	exon	36216499	36216601	1000	-	.	transcript_id "STRG.12861.1"; gene_id "STRG.12861";
chr2B	StringTie	exon	36216682	36216830	1000	-	.	transcript_id "STRG.12861.1"; gene_id "STRG.12861";
chr2B	StringTie	exon	36217254	36217282	1000	-	.	transcript_id "STRG.12861.1"; gene_id "STRG.12861";
chr2B	StringTie	exon	36217398	36217575	1000	-	.	transcript_id "STRG.12861.1"; gene_id "STRG.12861";
chr2B	StringTie	exon	36217690	36217813	1000	-	.	transcript_id "STRG.12861.1"; gene_id "STRG.12861";
chr2B	StringTie	exon	36217902	36218052	1000	-	.	transcript_id "STRG.12861.1"; gene_id "STRG.12861";
chr2B	StringTie	exon	36218222	36218300	1000	-	.	transcript_id "STRG.12861.1"; gene_id "STRG.12861";
chr2B	StringTie	exon	36218426	36218485	1000	-	.	transcript_id "STRG.12861.1"; gene_id "STRG.12861";
chr2B	StringTie	exon	36218570	36218671	1000	-	.	transcript_id "STRG.12861.1"; gene_id "STRG.12861";
chr2B	StringTie	exon	36219291	36219396	1000	-	.	transcript_id "STRG.12861.1"; gene_id "STRG.12861";
chr2B	StringTie	exon	36219517	36219740	1000	-	.	transcript_id "STRG.12861.1"; gene_id "STRG.12861";
chr2B	StringTie	exon	36221984	36222217	1000	-	.	transcript_id "STRG.12861.1"; gene_id "STRG.12861";
chr2B	StringTie	transcript	36212817	36222217	1000	-	.	transcript_id "STRG.12861.2"; gene_id "STRG.12861"
chr2B	StringTie	exon	36212817	36213247	1000	-	.	transcript_id "STRG.12861.2"; gene_id "STRG.12861";
chr2B	StringTie	exon	36213363	36213468	1000	-	.	transcript_id "STRG.12861.2"; gene_id "STRG.12861";
chr2B	StringTie	exon	36213574	36213657	1000	-	.	transcript_id "STRG.12861.2"; gene_id "STRG.12861";
chr2B	StringTie	exon	36213745	36213878	1000	-	.	transcript_id "STRG.12861.2"; gene_id "STRG.12861";
chr2B	StringTie	exon	36215027	36215188	1000	-	.	transcript_id "STRG.12861.2"; gene_id "STRG.12861";
chr2B	StringTie	exon	36215396	36215455	1000	-	.	transcript_id "STRG.12861.2"; gene_id "STRG.12861";
chr2B	StringTie	exon	36215542	36215604	1000	-	.	transcript_id "STRG.12861.2"; gene_id "STRG.12861";
chr2B	StringTie	exon	36215845	36215968	1000	-	.	transcript_id "STRG.12861.2"; gene_id "STRG.12861";
chr2B	StringTie	exon	36216161	36216216	1000	-	.	transcript_id "STRG.12861.2"; gene_id "STRG.12861";
chr2B	StringTie	exon	36216302	36216397	1000	-	.	transcript_id "STRG.12861.2"; gene_id "STRG.12861";
chr2B	StringTie	exon	36216499	36216601	1000	-	.	transcript_id "STRG.12861.2"; gene_id "STRG.12861";
chr2B	StringTie	exon	36216682	36216830	1000	-	.	transcript_id "STRG.12861.2"; gene_id "STRG.12861";
chr2B	StringTie	exon	36217254	36217282	1000	-	.	transcript_id "STRG.12861.2"; gene_id "STRG.12861";
chr2B	StringTie	exon	36217398	36217575	1000	-	.	transcript_id "STRG.12861.2"; gene_id "STRG.12861";
chr2B	StringTie	exon	36217690	36217813	1000	-	.	transcript_id "STRG.12861.2"; gene_id "STRG.12861";
chr2B	StringTie	exon	36217902	36218052	1000	-	.	transcript_id "STRG.12861.2"; gene_id "STRG.12861";
chr2B	StringTie	exon	36218222	36218300	1000	-	.	transcript_id "STRG.12861.2"; gene_id "STRG.12861";
chr2B	StringTie	exon	36218426	36218485	1000	-	.	transcript_id "STRG.12861.2"; gene_id "STRG.12861";
chr2B	StringTie	exon	36218570	36218671	1000	-	.	transcript_id "STRG.12861.2"; gene_id "STRG.12861";
chr2B	StringTie	exon	36219291	36219396	1000	-	.	transcript_id "STRG.12861.2"; gene_id "STRG.12861";
chr2B	StringTie	exon	36219517	36219740	1000	-	.	transcript_id "STRG.12861.2"; gene_id "STRG.12861";
chr2B	StringTie	exon	36221984	36222217	1000	-	.	transcript_id "STRG.12861.2"; gene_id "STRG.12861";
chr2B	StringTie	transcript	36220035	36222217	1000	-	.	transcript_id "STRG.12861.3"; gene_id "STRG.12861"
chr2B	StringTie	exon	36220035	36222217	1000	-	.	transcript_id "STRG.12861.3"; gene_id "STRG.12861";
chr2B	StringTie	transcript	36355389	36359584	1000	-	.	transcript_id "STRG.12863.1"; gene_id "STRG.12863"
chr2B	StringTie	exon	36355389	36356166	1000	-	.	transcript_id "STRG.12863.1"; gene_id "STRG.12863";
chr2B	StringTie	exon	36356594	36356918	1000	-	.	transcript_id "STRG.12863.1"; gene_id "STRG.12863";
chr2B	StringTie	exon	36357292	36357453	1000	-	.	transcript_id "STRG.12863.1"; gene_id "STRG.12863";
chr2B	StringTie	exon	36357545	36357792	1000	-	.	transcript_id "STRG.12863.1"; gene_id "STRG.12863";
chr2B	StringTie	exon	36358170	36358348	1000	-	.	transcript_id "STRG.12863.1"; gene_id "STRG.12863";
chr2B	StringTie	exon	36359416	36359584	1000	-	.	transcript_id "STRG.12863.1"; gene_id "STRG.12863";
chr2B	StringTie	transcript	36355389	36359584	1000	-	.	transcript_id "STRG.12863.2"; gene_id "STRG.12863"
chr2B	StringTie	exon	36355389	36356166	1000	-	.	transcript_id "STRG.12863.2"; gene_id "STRG.12863";
chr2B	StringTie	exon	36356594	36356918	1000	-	.	transcript_id "STRG.12863.2"; gene_id "STRG.12863";
chr2B	StringTie	exon	36357292	36357453	1000	-	.	transcript_id "STRG.12863.2"; gene_id "STRG.12863";
chr2B	StringTie	exon	36357545	36357792	1000	-	.	transcript_id "STRG.12863.2"; gene_id "STRG.12863";
chr2B	StringTie	exon	36358170	36358378	1000	-	.	transcript_id "STRG.12863.2"; gene_id "STRG.12863";
chr2B	StringTie	exon	36359416	36359584	1000	-	.	transcript_id "STRG.12863.2"; gene_id "STRG.12863";
chr2B	StringTie	transcript	36373849	36376431	1000	+	.	transcript_id "STRG.12864.1"; gene_id "STRG.12864"
chr2B	StringTie	exon	36373849	36374226	1000	+	.	transcript_id "STRG.12864.1"; gene_id "STRG.12864";
chr2B	StringTie	exon	36374508	36376431	1000	+	.	transcript_id "STRG.12864.1"; gene_id "STRG.12864";
chr2B	StringTie	transcript	36373849	36397382	1000	+	.	transcript_id "STRG.12864.2"; gene_id "STRG.12864"
chr2B	StringTie	exon	36373849	36374226	1000	+	.	transcript_id "STRG.12864.2"; gene_id "STRG.12864";
chr2B	StringTie	exon	36374508	36374694	1000	+	.	transcript_id "STRG.12864.2"; gene_id "STRG.12864";
chr2B	StringTie	exon	36392664	36397382	1000	+	.	transcript_id "STRG.12864.2"; gene_id "STRG.12864";
chr2B	StringTie	transcript	36753386	36757734	1000	-	.	transcript_id "STRG.12865.1"; gene_id "STRG.12865"
chr2B	StringTie	exon	36753386	36756470	1000	-	.	transcript_id "STRG.12865.1"; gene_id "STRG.12865";
chr2B	StringTie	exon	36757042	36757734	1000	-	.	transcript_id "STRG.12865.1"; gene_id "STRG.12865";
chr2B	StringTie	transcript	36753386	36757734	1000	-	.	transcript_id "STRG.12865.2"; gene_id "STRG.12865"
chr2B	StringTie	exon	36753386	36753769	1000	-	.	transcript_id "STRG.12865.2"; gene_id "STRG.12865";
chr2B	StringTie	exon	36756087	36756470	1000	-	.	transcript_id "STRG.12865.2"; gene_id "STRG.12865";
chr2B	StringTie	exon	36757042	36757734	1000	-	.	transcript_id "STRG.12865.2"; gene_id "STRG.12865";
chr2B	StringTie	transcript	36753386	36757734	1000	-	.	transcript_id "STRG.12865.3"; gene_id "STRG.12865"
chr2B	StringTie	exon	36753386	36755919	1000	-	.	transcript_id "STRG.12865.3"; gene_id "STRG.12865";
chr2B	StringTie	exon	36756087	36756470	1000	-	.	transcript_id "STRG.12865.3"; gene_id "STRG.12865";
chr2B	StringTie	exon	36757042	36757734	1000	-	.	transcript_id "STRG.12865.3"; gene_id "STRG.12865";
chr2B	StringTie	transcript	36753770	36757734	1000	-	.	transcript_id "STRG.12865.4"; gene_id "STRG.12865"
chr2B	StringTie	exon	36753770	36754458	1000	-	.	transcript_id "STRG.12865.4"; gene_id "STRG.12865";
chr2B	StringTie	exon	36756087	36756470	1000	-	.	transcript_id "STRG.12865.4"; gene_id "STRG.12865";
chr2B	StringTie	exon	36757042	36757734	1000	-	.	transcript_id "STRG.12865.4"; gene_id "STRG.12865";
chr2B	StringTie	transcript	36982844	36987993	1000	+	.	transcript_id "STRG.12866.1"; gene_id "STRG.12866"
chr2B	StringTie	exon	36982844	36983053	1000	+	.	transcript_id "STRG.12866.1"; gene_id "STRG.12866";
chr2B	StringTie	exon	36983610	36983746	1000	+	.	transcript_id "STRG.12866.1"; gene_id "STRG.12866";
chr2B	StringTie	exon	36985784	36987993	1000	+	.	transcript_id "STRG.12866.1"; gene_id "STRG.12866";
chr2B	StringTie	transcript	36982844	36987993	1000	+	.	transcript_id "STRG.12866.2"; gene_id "STRG.12866"
chr2B	StringTie	exon	36982844	36983746	1000	+	.	transcript_id "STRG.12866.2"; gene_id "STRG.12866";
chr2B	StringTie	exon	36985784	36987993	1000	+	.	transcript_id "STRG.12866.2"; gene_id "STRG.12866";
chr2B	StringTie	transcript	37539456	37542034	1000	+	.	transcript_id "STRG.12867.1"; gene_id "STRG.12867"
chr2B	StringTie	exon	37539456	37541204	1000	+	.	transcript_id "STRG.12867.1"; gene_id "STRG.12867";
chr2B	StringTie	exon	37541290	37542034	1000	+	.	transcript_id "STRG.12867.1"; gene_id "STRG.12867";
chr2B	StringTie	transcript	37809803	37818751	1000	-	.	transcript_id "STRG.12870.1"; gene_id "STRG.12870"
chr2B	StringTie	exon	37809803	37810342	1000	-	.	transcript_id "STRG.12870.1"; gene_id "STRG.12870";
chr2B	StringTie	exon	37810528	37810767	1000	-	.	transcript_id "STRG.12870.1"; gene_id "STRG.12870";
chr2B	StringTie	exon	37811429	37811492	1000	-	.	transcript_id "STRG.12870.1"; gene_id "STRG.12870";
chr2B	StringTie	exon	37811585	37811890	1000	-	.	transcript_id "STRG.12870.1"; gene_id "STRG.12870";
chr2B	StringTie	exon	37812077	37812288	1000	-	.	transcript_id "STRG.12870.1"; gene_id "STRG.12870";
chr2B	StringTie	exon	37812649	37812943	1000	-	.	transcript_id "STRG.12870.1"; gene_id "STRG.12870";
chr2B	StringTie	exon	37813043	37813207	1000	-	.	transcript_id "STRG.12870.1"; gene_id "STRG.12870";
chr2B	StringTie	exon	37813487	37814110	1000	-	.	transcript_id "STRG.12870.1"; gene_id "STRG.12870";
chr2B	StringTie	exon	37814619	37814705	1000	-	.	transcript_id "STRG.12870.1"; gene_id "STRG.12870";
chr2B	StringTie	exon	37815260	37815580	1000	-	.	transcript_id "STRG.12870.1"; gene_id "STRG.12870";
chr2B	StringTie	exon	37816487	37818751	1000	-	.	transcript_id "STRG.12870.1"; gene_id "STRG.12870";
chr2B	StringTie	transcript	37809803	37818751	1000	-	.	transcript_id "STRG.12870.2"; gene_id "STRG.12870"
chr2B	StringTie	exon	37809803	37810342	1000	-	.	transcript_id "STRG.12870.2"; gene_id "STRG.12870";
chr2B	StringTie	exon	37810528	37810767	1000	-	.	transcript_id "STRG.12870.2"; gene_id "STRG.12870";
chr2B	StringTie	exon	37811429	37811492	1000	-	.	transcript_id "STRG.12870.2"; gene_id "STRG.12870";
chr2B	StringTie	exon	37811585	37811890	1000	-	.	transcript_id "STRG.12870.2"; gene_id "STRG.12870";
chr2B	StringTie	exon	37812077	37812288	1000	-	.	transcript_id "STRG.12870.2"; gene_id "STRG.12870";
chr2B	StringTie	exon	37812857	37812943	1000	-	.	transcript_id "STRG.12870.2"; gene_id "STRG.12870";
chr2B	StringTie	exon	37813043	37813207	1000	-	.	transcript_id "STRG.12870.2"; gene_id "STRG.12870";
chr2B	StringTie	exon	37813487	37814110	1000	-	.	transcript_id "STRG.12870.2"; gene_id "STRG.12870";
chr2B	StringTie	exon	37814619	37814705	1000	-	.	transcript_id "STRG.12870.2"; gene_id "STRG.12870";
chr2B	StringTie	exon	37815260	37815580	1000	-	.	transcript_id "STRG.12870.2"; gene_id "STRG.12870";
chr2B	StringTie	exon	37816487	37818751	1000	-	.	transcript_id "STRG.12870.2"; gene_id "STRG.12870";
chr2B	StringTie	transcript	39420688	39423150	1000	+	.	transcript_id "STRG.12868.1"; gene_id "STRG.12868"
chr2B	StringTie	exon	39420688	39422034	1000	+	.	transcript_id "STRG.12868.1"; gene_id "STRG.12868";
chr2B	StringTie	exon	39422640	39423150	1000	+	.	transcript_id "STRG.12868.1"; gene_id "STRG.12868";
chr2B	StringTie	transcript	39426027	39432277	1000	-	.	transcript_id "STRG.12869.1"; gene_id "STRG.12869"
chr2B	StringTie	exon	39426027	39426865	1000	-	.	transcript_id "STRG.12869.1"; gene_id "STRG.12869";
chr2B	StringTie	exon	39431202	39432277	1000	-	.	transcript_id "STRG.12869.1"; gene_id "STRG.12869";
chr2B	StringTie	transcript	40001586	40004074	1000	-	.	transcript_id "STRG.12871.1"; gene_id "STRG.12871"
chr2B	StringTie	exon	40001586	40001984	1000	-	.	transcript_id "STRG.12871.1"; gene_id "STRG.12871";
chr2B	StringTie	exon	40002327	40002419	1000	-	.	transcript_id "STRG.12871.1"; gene_id "STRG.12871";
chr2B	StringTie	exon	40002933	40003110	1000	-	.	transcript_id "STRG.12871.1"; gene_id "STRG.12871";
chr2B	StringTie	exon	40003566	40003648	1000	-	.	transcript_id "STRG.12871.1"; gene_id "STRG.12871";
chr2B	StringTie	exon	40003856	40004074	1000	-	.	transcript_id "STRG.12871.1"; gene_id "STRG.12871";
chr2B	StringTie	transcript	40004190	40007824	1000	+	.	transcript_id "STRG.12872.1"; gene_id "STRG.12872"
chr2B	StringTie	exon	40004190	40004466	1000	+	.	transcript_id "STRG.12872.1"; gene_id "STRG.12872";
chr2B	StringTie	exon	40004570	40007824	1000	+	.	transcript_id "STRG.12872.1"; gene_id "STRG.12872";
chr2B	StringTie	transcript	40149173	40151628	1000	-	.	transcript_id "STRG.12873.1"; gene_id "STRG.12873"
chr2B	StringTie	exon	40149173	40149680	1000	-	.	transcript_id "STRG.12873.1"; gene_id "STRG.12873";
chr2B	StringTie	exon	40150363	40151628	1000	-	.	transcript_id "STRG.12873.1"; gene_id "STRG.12873";
chr2B	StringTie	transcript	40868326	40873578	1000	+	.	transcript_id "STRG.12875.1"; gene_id "STRG.12875"
chr2B	StringTie	exon	40868326	40873578	1000	+	.	transcript_id "STRG.12875.1"; gene_id "STRG.12875";
chr2B	StringTie	transcript	40868326	40873578	1000	+	.	transcript_id "STRG.12875.2"; gene_id "STRG.12875"
chr2B	StringTie	exon	40868326	40868675	1000	+	.	transcript_id "STRG.12875.2"; gene_id "STRG.12875";
chr2B	StringTie	exon	40868856	40873578	1000	+	.	transcript_id "STRG.12875.2"; gene_id "STRG.12875";
chr2B	StringTie	transcript	40868326	40884725	1000	+	.	transcript_id "STRG.12875.4"; gene_id "STRG.12875"
chr2B	StringTie	exon	40868326	40868675	1000	+	.	transcript_id "STRG.12875.4"; gene_id "STRG.12875";
chr2B	StringTie	exon	40868856	40869198	1000	+	.	transcript_id "STRG.12875.4"; gene_id "STRG.12875";
chr2B	StringTie	exon	40884183	40884725	1000	+	.	transcript_id "STRG.12875.4"; gene_id "STRG.12875";
chr2B	StringTie	transcript	40868326	40886662	1000	+	.	transcript_id "STRG.12875.3"; gene_id "STRG.12875"
chr2B	StringTie	exon	40868326	40868675	1000	+	.	transcript_id "STRG.12875.3"; gene_id "STRG.12875";
chr2B	StringTie	exon	40868977	40869198	1000	+	.	transcript_id "STRG.12875.3"; gene_id "STRG.12875";
chr2B	StringTie	exon	40885887	40886662	1000	+	.	transcript_id "STRG.12875.3"; gene_id "STRG.12875";
chr2B	StringTie	transcript	40868326	40886662	1000	+	.	transcript_id "STRG.12875.5"; gene_id "STRG.12875"
chr2B	StringTie	exon	40868326	40869198	1000	+	.	transcript_id "STRG.12875.5"; gene_id "STRG.12875";
chr2B	StringTie	exon	40885887	40886662	1000	+	.	transcript_id "STRG.12875.5"; gene_id "STRG.12875";
chr2B	StringTie	transcript	40868326	40886662	1000	+	.	transcript_id "STRG.12875.6"; gene_id "STRG.12875"
chr2B	StringTie	exon	40868326	40868675	1000	+	.	transcript_id "STRG.12875.6"; gene_id "STRG.12875";
chr2B	StringTie	exon	40868856	40869198	1000	+	.	transcript_id "STRG.12875.6"; gene_id "STRG.12875";
chr2B	StringTie	exon	40885887	40886662	1000	+	.	transcript_id "STRG.12875.6"; gene_id "STRG.12875";
chr2B	StringTie	transcript	40911426	40913614	1000	-	.	transcript_id "STRG.12874.1"; gene_id "STRG.12874"
chr2B	StringTie	exon	40911426	40911676	1000	-	.	transcript_id "STRG.12874.1"; gene_id "STRG.12874";
chr2B	StringTie	exon	40912327	40913614	1000	-	.	transcript_id "STRG.12874.1"; gene_id "STRG.12874";
chr2B	StringTie	transcript	40928138	40931420	1000	+	.	transcript_id "STRG.12876.1"; gene_id "STRG.12876"
chr2B	StringTie	exon	40928138	40928637	1000	+	.	transcript_id "STRG.12876.1"; gene_id "STRG.12876";
chr2B	StringTie	exon	40928729	40928875	1000	+	.	transcript_id "STRG.12876.1"; gene_id "STRG.12876";
chr2B	StringTie	exon	40928959	40931420	1000	+	.	transcript_id "STRG.12876.1"; gene_id "STRG.12876";
chr2B	StringTie	transcript	40928138	40931420	1000	+	.	transcript_id "STRG.12876.2"; gene_id "STRG.12876"
chr2B	StringTie	exon	40928138	40928637	1000	+	.	transcript_id "STRG.12876.2"; gene_id "STRG.12876";
chr2B	StringTie	exon	40928729	40928875	1000	+	.	transcript_id "STRG.12876.2"; gene_id "STRG.12876";
chr2B	StringTie	exon	40928959	40929142	1000	+	.	transcript_id "STRG.12876.2"; gene_id "STRG.12876";
chr2B	StringTie	exon	40929227	40931420	1000	+	.	transcript_id "STRG.12876.2"; gene_id "STRG.12876";
chr2B	StringTie	transcript	40931741	40933571	1000	-	.	transcript_id "STRG.12877.1"; gene_id "STRG.12877"
chr2B	StringTie	exon	40931741	40933571	1000	-	.	transcript_id "STRG.12877.1"; gene_id "STRG.12877";
chr2B	StringTie	transcript	41051241	41053440	1000	-	.	transcript_id "STRG.12878.1"; gene_id "STRG.12878"
chr2B	StringTie	exon	41051241	41051562	1000	-	.	transcript_id "STRG.12878.1"; gene_id "STRG.12878";
chr2B	StringTie	exon	41052236	41053440	1000	-	.	transcript_id "STRG.12878.1"; gene_id "STRG.12878";
chr2B	StringTie	transcript	41468574	41474782	1000	-	.	transcript_id "STRG.12879.1"; gene_id "STRG.12879"
chr2B	StringTie	exon	41468574	41469229	1000	-	.	transcript_id "STRG.12879.1"; gene_id "STRG.12879";
chr2B	StringTie	exon	41469325	41469510	1000	-	.	transcript_id "STRG.12879.1"; gene_id "STRG.12879";
chr2B	StringTie	exon	41469592	41470281	1000	-	.	transcript_id "STRG.12879.1"; gene_id "STRG.12879";
chr2B	StringTie	exon	41470669	41470844	1000	-	.	transcript_id "STRG.12879.1"; gene_id "STRG.12879";
chr2B	StringTie	exon	41471215	41471460	1000	-	.	transcript_id "STRG.12879.1"; gene_id "STRG.12879";
chr2B	StringTie	exon	41471938	41472028	1000	-	.	transcript_id "STRG.12879.1"; gene_id "STRG.12879";
chr2B	StringTie	exon	41472305	41472527	1000	-	.	transcript_id "STRG.12879.1"; gene_id "STRG.12879";
chr2B	StringTie	exon	41473019	41473111	1000	-	.	transcript_id "STRG.12879.1"; gene_id "STRG.12879";
chr2B	StringTie	exon	41473362	41474121	1000	-	.	transcript_id "STRG.12879.1"; gene_id "STRG.12879";
chr2B	StringTie	exon	41474282	41474782	1000	-	.	transcript_id "STRG.12879.1"; gene_id "STRG.12879";
chr2B	StringTie	transcript	41468574	41474782	1000	-	.	transcript_id "STRG.12879.2"; gene_id "STRG.12879"
chr2B	StringTie	exon	41468574	41469229	1000	-	.	transcript_id "STRG.12879.2"; gene_id "STRG.12879";
chr2B	StringTie	exon	41469325	41469510	1000	-	.	transcript_id "STRG.12879.2"; gene_id "STRG.12879";
chr2B	StringTie	exon	41469592	41469679	1000	-	.	transcript_id "STRG.12879.2"; gene_id "STRG.12879";
chr2B	StringTie	exon	41470187	41470281	1000	-	.	transcript_id "STRG.12879.2"; gene_id "STRG.12879";
chr2B	StringTie	exon	41470669	41470844	1000	-	.	transcript_id "STRG.12879.2"; gene_id "STRG.12879";
chr2B	StringTie	exon	41471215	41471460	1000	-	.	transcript_id "STRG.12879.2"; gene_id "STRG.12879";
chr2B	StringTie	exon	41471938	41472028	1000	-	.	transcript_id "STRG.12879.2"; gene_id "STRG.12879";
chr2B	StringTie	exon	41472305	41472527	1000	-	.	transcript_id "STRG.12879.2"; gene_id "STRG.12879";
chr2B	StringTie	exon	41473019	41473111	1000	-	.	transcript_id "STRG.12879.2"; gene_id "STRG.12879";
chr2B	StringTie	exon	41473362	41473414	1000	-	.	transcript_id "STRG.12879.2"; gene_id "STRG.12879";
chr2B	StringTie	exon	41474044	41474121	1000	-	.	transcript_id "STRG.12879.2"; gene_id "STRG.12879";
chr2B	StringTie	exon	41474282	41474782	1000	-	.	transcript_id "STRG.12879.2"; gene_id "STRG.12879";
chr2B	StringTie	transcript	41468574	41474782	1000	-	.	transcript_id "STRG.12879.3"; gene_id "STRG.12879"
chr2B	StringTie	exon	41468574	41469229	1000	-	.	transcript_id "STRG.12879.3"; gene_id "STRG.12879";
chr2B	StringTie	exon	41469325	41469510	1000	-	.	transcript_id "STRG.12879.3"; gene_id "STRG.12879";
chr2B	StringTie	exon	41469592	41469679	1000	-	.	transcript_id "STRG.12879.3"; gene_id "STRG.12879";
chr2B	StringTie	exon	41470187	41470281	1000	-	.	transcript_id "STRG.12879.3"; gene_id "STRG.12879";
chr2B	StringTie	exon	41470669	41470745	1000	-	.	transcript_id "STRG.12879.3"; gene_id "STRG.12879";
chr2B	StringTie	exon	41471215	41471460	1000	-	.	transcript_id "STRG.12879.3"; gene_id "STRG.12879";
chr2B	StringTie	exon	41471938	41472028	1000	-	.	transcript_id "STRG.12879.3"; gene_id "STRG.12879";
chr2B	StringTie	exon	41472305	41472344	1000	-	.	transcript_id "STRG.12879.3"; gene_id "STRG.12879";
chr2B	StringTie	exon	41472447	41472527	1000	-	.	transcript_id "STRG.12879.3"; gene_id "STRG.12879";
chr2B	StringTie	exon	41473019	41473111	1000	-	.	transcript_id "STRG.12879.3"; gene_id "STRG.12879";
chr2B	StringTie	exon	41473362	41474121	1000	-	.	transcript_id "STRG.12879.3"; gene_id "STRG.12879";
chr2B	StringTie	exon	41474282	41474782	1000	-	.	transcript_id "STRG.12879.3"; gene_id "STRG.12879";
chr2B	StringTie	transcript	41468574	41474782	1000	-	.	transcript_id "STRG.12879.4"; gene_id "STRG.12879"
chr2B	StringTie	exon	41468574	41469229	1000	-	.	transcript_id "STRG.12879.4"; gene_id "STRG.12879";
chr2B	StringTie	exon	41469325	41469510	1000	-	.	transcript_id "STRG.12879.4"; gene_id "STRG.12879";
chr2B	StringTie	exon	41469592	41469679	1000	-	.	transcript_id "STRG.12879.4"; gene_id "STRG.12879";
chr2B	StringTie	exon	41470187	41470281	1000	-	.	transcript_id "STRG.12879.4"; gene_id "STRG.12879";
chr2B	StringTie	exon	41470669	41470844	1000	-	.	transcript_id "STRG.12879.4"; gene_id "STRG.12879";
chr2B	StringTie	exon	41471215	41471460	1000	-	.	transcript_id "STRG.12879.4"; gene_id "STRG.12879";
chr2B	StringTie	exon	41471938	41472028	1000	-	.	transcript_id "STRG.12879.4"; gene_id "STRG.12879";
chr2B	StringTie	exon	41472305	41472527	1000	-	.	transcript_id "STRG.12879.4"; gene_id "STRG.12879";
chr2B	StringTie	exon	41473019	41473111	1000	-	.	transcript_id "STRG.12879.4"; gene_id "STRG.12879";
chr2B	StringTie	exon	41473362	41474121	1000	-	.	transcript_id "STRG.12879.4"; gene_id "STRG.12879";
chr2B	StringTie	exon	41474282	41474782	1000	-	.	transcript_id "STRG.12879.4"; gene_id "STRG.12879";
chr2B	StringTie	transcript	41468574	41474782	1000	-	.	transcript_id "STRG.12879.5"; gene_id "STRG.12879"
chr2B	StringTie	exon	41468574	41469229	1000	-	.	transcript_id "STRG.12879.5"; gene_id "STRG.12879";
chr2B	StringTie	exon	41469325	41469510	1000	-	.	transcript_id "STRG.12879.5"; gene_id "STRG.12879";
chr2B	StringTie	exon	41469592	41469679	1000	-	.	transcript_id "STRG.12879.5"; gene_id "STRG.12879";
chr2B	StringTie	exon	41470187	41470281	1000	-	.	transcript_id "STRG.12879.5"; gene_id "STRG.12879";
chr2B	StringTie	exon	41470669	41470844	1000	-	.	transcript_id "STRG.12879.5"; gene_id "STRG.12879";
chr2B	StringTie	exon	41471215	41471460	1000	-	.	transcript_id "STRG.12879.5"; gene_id "STRG.12879";
chr2B	StringTie	exon	41471938	41472028	1000	-	.	transcript_id "STRG.12879.5"; gene_id "STRG.12879";
chr2B	StringTie	exon	41472305	41472344	1000	-	.	transcript_id "STRG.12879.5"; gene_id "STRG.12879";
chr2B	StringTie	exon	41472447	41472527	1000	-	.	transcript_id "STRG.12879.5"; gene_id "STRG.12879";
chr2B	StringTie	exon	41473019	41473111	1000	-	.	transcript_id "STRG.12879.5"; gene_id "STRG.12879";
chr2B	StringTie	exon	41473362	41474121	1000	-	.	transcript_id "STRG.12879.5"; gene_id "STRG.12879";
chr2B	StringTie	exon	41474282	41474782	1000	-	.	transcript_id "STRG.12879.5"; gene_id "STRG.12879";
chr2B	StringTie	transcript	41468574	41474782	1000	-	.	transcript_id "STRG.12879.6"; gene_id "STRG.12879"
chr2B	StringTie	exon	41468574	41469229	1000	-	.	transcript_id "STRG.12879.6"; gene_id "STRG.12879";
chr2B	StringTie	exon	41469325	41469679	1000	-	.	transcript_id "STRG.12879.6"; gene_id "STRG.12879";
chr2B	StringTie	exon	41470187	41470281	1000	-	.	transcript_id "STRG.12879.6"; gene_id "STRG.12879";
chr2B	StringTie	exon	41470669	41470844	1000	-	.	transcript_id "STRG.12879.6"; gene_id "STRG.12879";
chr2B	StringTie	exon	41471215	41471460	1000	-	.	transcript_id "STRG.12879.6"; gene_id "STRG.12879";
chr2B	StringTie	exon	41471938	41472028	1000	-	.	transcript_id "STRG.12879.6"; gene_id "STRG.12879";
chr2B	StringTie	exon	41472305	41472344	1000	-	.	transcript_id "STRG.12879.6"; gene_id "STRG.12879";
chr2B	StringTie	exon	41472447	41472527	1000	-	.	transcript_id "STRG.12879.6"; gene_id "STRG.12879";
chr2B	StringTie	exon	41473019	41473111	1000	-	.	transcript_id "STRG.12879.6"; gene_id "STRG.12879";
chr2B	StringTie	exon	41473362	41473414	1000	-	.	transcript_id "STRG.12879.6"; gene_id "STRG.12879";
chr2B	StringTie	exon	41474044	41474121	1000	-	.	transcript_id "STRG.12879.6"; gene_id "STRG.12879";
chr2B	StringTie	exon	41474282	41474782	1000	-	.	transcript_id "STRG.12879.6"; gene_id "STRG.12879";
chr2B	StringTie	transcript	41772257	41774134	1000	-	.	transcript_id "STRG.12880.1"; gene_id "STRG.12880"
chr2B	StringTie	exon	41772257	41774134	1000	-	.	transcript_id "STRG.12880.1"; gene_id "STRG.12880";
chr2B	StringTie	transcript	41777590	41781498	1000	-	.	transcript_id "STRG.12881.1"; gene_id "STRG.12881"
chr2B	StringTie	exon	41777590	41781498	1000	-	.	transcript_id "STRG.12881.1"; gene_id "STRG.12881";
chr2B	StringTie	transcript	41782916	41785338	1000	-	.	transcript_id "STRG.12882.1"; gene_id "STRG.12882"
chr2B	StringTie	exon	41782916	41785003	1000	-	.	transcript_id "STRG.12882.1"; gene_id "STRG.12882";
chr2B	StringTie	exon	41785143	41785338	1000	-	.	transcript_id "STRG.12882.1"; gene_id "STRG.12882";
chr2B	StringTie	transcript	41782916	41785338	1000	-	.	transcript_id "STRG.12882.2"; gene_id "STRG.12882"
chr2B	StringTie	exon	41782916	41784726	1000	-	.	transcript_id "STRG.12882.2"; gene_id "STRG.12882";
chr2B	StringTie	exon	41784818	41785003	1000	-	.	transcript_id "STRG.12882.2"; gene_id "STRG.12882";
chr2B	StringTie	exon	41785143	41785338	1000	-	.	transcript_id "STRG.12882.2"; gene_id "STRG.12882";
chr2B	StringTie	transcript	41882452	41889474	1000	+	.	transcript_id "STRG.12883.1"; gene_id "STRG.12883"
chr2B	StringTie	exon	41882452	41882903	1000	+	.	transcript_id "STRG.12883.1"; gene_id "STRG.12883";
chr2B	StringTie	exon	41883857	41884100	1000	+	.	transcript_id "STRG.12883.1"; gene_id "STRG.12883";
chr2B	StringTie	exon	41884207	41884298	1000	+	.	transcript_id "STRG.12883.1"; gene_id "STRG.12883";
chr2B	StringTie	exon	41887645	41887768	1000	+	.	transcript_id "STRG.12883.1"; gene_id "STRG.12883";
chr2B	StringTie	exon	41887857	41887942	1000	+	.	transcript_id "STRG.12883.1"; gene_id "STRG.12883";
chr2B	StringTie	exon	41888021	41888086	1000	+	.	transcript_id "STRG.12883.1"; gene_id "STRG.12883";
chr2B	StringTie	exon	41888916	41889474	1000	+	.	transcript_id "STRG.12883.1"; gene_id "STRG.12883";
chr2B	StringTie	transcript	41945132	41948436	1000	+	.	transcript_id "STRG.12885.2"; gene_id "STRG.12885"
chr2B	StringTie	exon	41945132	41945393	1000	+	.	transcript_id "STRG.12885.2"; gene_id "STRG.12885";
chr2B	StringTie	exon	41945987	41946073	1000	+	.	transcript_id "STRG.12885.2"; gene_id "STRG.12885";
chr2B	StringTie	exon	41946523	41946606	1000	+	.	transcript_id "STRG.12885.2"; gene_id "STRG.12885";
chr2B	StringTie	exon	41946878	41947132	1000	+	.	transcript_id "STRG.12885.2"; gene_id "STRG.12885";
chr2B	StringTie	exon	41947746	41947808	1000	+	.	transcript_id "STRG.12885.2"; gene_id "STRG.12885";
chr2B	StringTie	exon	41947887	41947970	1000	+	.	transcript_id "STRG.12885.2"; gene_id "STRG.12885";
chr2B	StringTie	exon	41948053	41948436	1000	+	.	transcript_id "STRG.12885.2"; gene_id "STRG.12885";
chr2B	StringTie	transcript	41945132	41951039	1000	+	.	transcript_id "STRG.12885.1"; gene_id "STRG.12885"
chr2B	StringTie	exon	41945132	41945393	1000	+	.	transcript_id "STRG.12885.1"; gene_id "STRG.12885";
chr2B	StringTie	exon	41945987	41946073	1000	+	.	transcript_id "STRG.12885.1"; gene_id "STRG.12885";
chr2B	StringTie	exon	41946523	41946606	1000	+	.	transcript_id "STRG.12885.1"; gene_id "STRG.12885";
chr2B	StringTie	exon	41946878	41947132	1000	+	.	transcript_id "STRG.12885.1"; gene_id "STRG.12885";
chr2B	StringTie	exon	41947746	41947808	1000	+	.	transcript_id "STRG.12885.1"; gene_id "STRG.12885";
chr2B	StringTie	exon	41947887	41947970	1000	+	.	transcript_id "STRG.12885.1"; gene_id "STRG.12885";
chr2B	StringTie	exon	41948053	41948199	1000	+	.	transcript_id "STRG.12885.1"; gene_id "STRG.12885";
chr2B	StringTie	exon	41949661	41949695	1000	+	.	transcript_id "STRG.12885.1"; gene_id "STRG.12885";
chr2B	StringTie	exon	41949828	41949883	1000	+	.	transcript_id "STRG.12885.1"; gene_id "STRG.12885";
chr2B	StringTie	exon	41949960	41950054	1000	+	.	transcript_id "STRG.12885.1"; gene_id "STRG.12885";
chr2B	StringTie	exon	41950291	41951039	1000	+	.	transcript_id "STRG.12885.1"; gene_id "STRG.12885";
chr2B	StringTie	transcript	41945132	41951039	1000	+	.	transcript_id "STRG.12885.3"; gene_id "STRG.12885"
chr2B	StringTie	exon	41945132	41945393	1000	+	.	transcript_id "STRG.12885.3"; gene_id "STRG.12885";
chr2B	StringTie	exon	41945987	41946073	1000	+	.	transcript_id "STRG.12885.3"; gene_id "STRG.12885";
chr2B	StringTie	exon	41946523	41946606	1000	+	.	transcript_id "STRG.12885.3"; gene_id "STRG.12885";
chr2B	StringTie	exon	41946878	41947132	1000	+	.	transcript_id "STRG.12885.3"; gene_id "STRG.12885";
chr2B	StringTie	exon	41947746	41947808	1000	+	.	transcript_id "STRG.12885.3"; gene_id "STRG.12885";
chr2B	StringTie	exon	41947887	41947970	1000	+	.	transcript_id "STRG.12885.3"; gene_id "STRG.12885";
chr2B	StringTie	exon	41948053	41949695	1000	+	.	transcript_id "STRG.12885.3"; gene_id "STRG.12885";
chr2B	StringTie	exon	41949828	41949883	1000	+	.	transcript_id "STRG.12885.3"; gene_id "STRG.12885";
chr2B	StringTie	exon	41949960	41950054	1000	+	.	transcript_id "STRG.12885.3"; gene_id "STRG.12885";
chr2B	StringTie	exon	41950291	41951039	1000	+	.	transcript_id "STRG.12885.3"; gene_id "STRG.12885";
chr2B	StringTie	transcript	42045493	42052266	1000	-	.	transcript_id "STRG.12884.1"; gene_id "STRG.12884"
chr2B	StringTie	exon	42045493	42046632	1000	-	.	transcript_id "STRG.12884.1"; gene_id "STRG.12884";
chr2B	StringTie	exon	42046736	42046885	1000	-	.	transcript_id "STRG.12884.1"; gene_id "STRG.12884";
chr2B	StringTie	exon	42051336	42052266	1000	-	.	transcript_id "STRG.12884.1"; gene_id "STRG.12884";
chr2B	StringTie	transcript	42869951	42875586	1000	+	.	transcript_id "STRG.12887.1"; gene_id "STRG.12887"
chr2B	StringTie	exon	42869951	42870135	1000	+	.	transcript_id "STRG.12887.1"; gene_id "STRG.12887";
chr2B	StringTie	exon	42871637	42871849	1000	+	.	transcript_id "STRG.12887.1"; gene_id "STRG.12887";
chr2B	StringTie	exon	42872645	42872779	1000	+	.	transcript_id "STRG.12887.1"; gene_id "STRG.12887";
chr2B	StringTie	exon	42872870	42872938	1000	+	.	transcript_id "STRG.12887.1"; gene_id "STRG.12887";
chr2B	StringTie	exon	42873743	42873933	1000	+	.	transcript_id "STRG.12887.1"; gene_id "STRG.12887";
chr2B	StringTie	exon	42874558	42874605	1000	+	.	transcript_id "STRG.12887.1"; gene_id "STRG.12887";
chr2B	StringTie	exon	42875054	42875586	1000	+	.	transcript_id "STRG.12887.1"; gene_id "STRG.12887";
chr2B	StringTie	transcript	42971439	42976063	1000	+	.	transcript_id "STRG.12886.1"; gene_id "STRG.12886"
chr2B	StringTie	exon	42971439	42971831	1000	+	.	transcript_id "STRG.12886.1"; gene_id "STRG.12886";
chr2B	StringTie	exon	42972455	42973144	1000	+	.	transcript_id "STRG.12886.1"; gene_id "STRG.12886";
chr2B	StringTie	exon	42973321	42974195	1000	+	.	transcript_id "STRG.12886.1"; gene_id "STRG.12886";
chr2B	StringTie	exon	42974277	42974352	1000	+	.	transcript_id "STRG.12886.1"; gene_id "STRG.12886";
chr2B	StringTie	exon	42974452	42974804	1000	+	.	transcript_id "STRG.12886.1"; gene_id "STRG.12886";
chr2B	StringTie	exon	42975421	42975519	1000	+	.	transcript_id "STRG.12886.1"; gene_id "STRG.12886";
chr2B	StringTie	exon	42975610	42976063	1000	+	.	transcript_id "STRG.12886.1"; gene_id "STRG.12886";
chr2B	StringTie	transcript	43138917	43141574	1000	-	.	transcript_id "STRG.12899.1"; gene_id "STRG.12899"
chr2B	StringTie	exon	43138917	43140132	1000	-	.	transcript_id "STRG.12899.1"; gene_id "STRG.12899";
chr2B	StringTie	exon	43140994	43141574	1000	-	.	transcript_id "STRG.12899.1"; gene_id "STRG.12899";
chr2B	StringTie	transcript	43172174	43173922	1000	+	.	transcript_id "STRG.12900.1"; gene_id "STRG.12900"
chr2B	StringTie	exon	43172174	43173922	1000	+	.	transcript_id "STRG.12900.1"; gene_id "STRG.12900";
chr2B	StringTie	transcript	43186554	43189517	1000	-	.	transcript_id "STRG.12901.1"; gene_id "STRG.12901"
chr2B	StringTie	exon	43186554	43189517	1000	-	.	transcript_id "STRG.12901.1"; gene_id "STRG.12901";
chr2B	StringTie	transcript	43223812	43231291	1000	+	.	transcript_id "STRG.12902.1"; gene_id "STRG.12902"
chr2B	StringTie	exon	43223812	43231291	1000	+	.	transcript_id "STRG.12902.1"; gene_id "STRG.12902";
chr2B	StringTie	transcript	43275690	43277946	1000	+	.	transcript_id "STRG.12903.1"; gene_id "STRG.12903"
chr2B	StringTie	exon	43275690	43277946	1000	+	.	transcript_id "STRG.12903.1"; gene_id "STRG.12903";
chr2B	StringTie	transcript	43343961	43348533	1000	+	.	transcript_id "STRG.12888.1"; gene_id "STRG.12888"
chr2B	StringTie	exon	43343961	43344373	1000	+	.	transcript_id "STRG.12888.1"; gene_id "STRG.12888";
chr2B	StringTie	exon	43344864	43345321	1000	+	.	transcript_id "STRG.12888.1"; gene_id "STRG.12888";
chr2B	StringTie	exon	43345502	43346679	1000	+	.	transcript_id "STRG.12888.1"; gene_id "STRG.12888";
chr2B	StringTie	exon	43346760	43346835	1000	+	.	transcript_id "STRG.12888.1"; gene_id "STRG.12888";
chr2B	StringTie	exon	43346936	43347240	1000	+	.	transcript_id "STRG.12888.1"; gene_id "STRG.12888";
chr2B	StringTie	exon	43347813	43347911	1000	+	.	transcript_id "STRG.12888.1"; gene_id "STRG.12888";
chr2B	StringTie	exon	43348023	43348533	1000	+	.	transcript_id "STRG.12888.1"; gene_id "STRG.12888";
chr2B	StringTie	transcript	43415777	43425702	1000	+	.	transcript_id "STRG.12889.1"; gene_id "STRG.12889"
chr2B	StringTie	exon	43415777	43416072	1000	+	.	transcript_id "STRG.12889.1"; gene_id "STRG.12889";
chr2B	StringTie	exon	43417141	43417196	1000	+	.	transcript_id "STRG.12889.1"; gene_id "STRG.12889";
chr2B	StringTie	exon	43417295	43417376	1000	+	.	transcript_id "STRG.12889.1"; gene_id "STRG.12889";
chr2B	StringTie	exon	43417736	43417814	1000	+	.	transcript_id "STRG.12889.1"; gene_id "STRG.12889";
chr2B	StringTie	exon	43419350	43419400	1000	+	.	transcript_id "STRG.12889.1"; gene_id "STRG.12889";
chr2B	StringTie	exon	43419479	43419575	1000	+	.	transcript_id "STRG.12889.1"; gene_id "STRG.12889";
chr2B	StringTie	exon	43419641	43419673	1000	+	.	transcript_id "STRG.12889.1"; gene_id "STRG.12889";
chr2B	StringTie	exon	43419896	43420024	1000	+	.	transcript_id "STRG.12889.1"; gene_id "STRG.12889";
chr2B	StringTie	exon	43420371	43420562	1000	+	.	transcript_id "STRG.12889.1"; gene_id "STRG.12889";
chr2B	StringTie	exon	43420663	43420746	1000	+	.	transcript_id "STRG.12889.1"; gene_id "STRG.12889";
chr2B	StringTie	exon	43420850	43420948	1000	+	.	transcript_id "STRG.12889.1"; gene_id "STRG.12889";
chr2B	StringTie	exon	43421021	43421094	1000	+	.	transcript_id "STRG.12889.1"; gene_id "STRG.12889";
chr2B	StringTie	exon	43421534	43421630	1000	+	.	transcript_id "STRG.12889.1"; gene_id "STRG.12889";
chr2B	StringTie	exon	43422216	43422341	1000	+	.	transcript_id "STRG.12889.1"; gene_id "STRG.12889";
chr2B	StringTie	exon	43422429	43422524	1000	+	.	transcript_id "STRG.12889.1"; gene_id "STRG.12889";
chr2B	StringTie	exon	43423233	43423349	1000	+	.	transcript_id "STRG.12889.1"; gene_id "STRG.12889";
chr2B	StringTie	exon	43423456	43423533	1000	+	.	transcript_id "STRG.12889.1"; gene_id "STRG.12889";
chr2B	StringTie	exon	43424036	43424238	1000	+	.	transcript_id "STRG.12889.1"; gene_id "STRG.12889";
chr2B	StringTie	exon	43424874	43424964	1000	+	.	transcript_id "STRG.12889.1"; gene_id "STRG.12889";
chr2B	StringTie	exon	43425106	43425195	1000	+	.	transcript_id "STRG.12889.1"; gene_id "STRG.12889";
chr2B	StringTie	exon	43425280	43425702	1000	+	.	transcript_id "STRG.12889.1"; gene_id "STRG.12889";
chr2B	StringTie	transcript	43415777	43425702	1000	+	.	transcript_id "STRG.12889.2"; gene_id "STRG.12889"
chr2B	StringTie	exon	43415777	43416072	1000	+	.	transcript_id "STRG.12889.2"; gene_id "STRG.12889";
chr2B	StringTie	exon	43417141	43417196	1000	+	.	transcript_id "STRG.12889.2"; gene_id "STRG.12889";
chr2B	StringTie	exon	43417295	43417376	1000	+	.	transcript_id "STRG.12889.2"; gene_id "STRG.12889";
chr2B	StringTie	exon	43417736	43417814	1000	+	.	transcript_id "STRG.12889.2"; gene_id "STRG.12889";
chr2B	StringTie	exon	43419350	43419400	1000	+	.	transcript_id "STRG.12889.2"; gene_id "STRG.12889";
chr2B	StringTie	exon	43419479	43419575	1000	+	.	transcript_id "STRG.12889.2"; gene_id "STRG.12889";
chr2B	StringTie	exon	43419641	43419673	1000	+	.	transcript_id "STRG.12889.2"; gene_id "STRG.12889";
chr2B	StringTie	exon	43419896	43420024	1000	+	.	transcript_id "STRG.12889.2"; gene_id "STRG.12889";
chr2B	StringTie	exon	43420663	43420746	1000	+	.	transcript_id "STRG.12889.2"; gene_id "STRG.12889";
chr2B	StringTie	exon	43420850	43420948	1000	+	.	transcript_id "STRG.12889.2"; gene_id "STRG.12889";
chr2B	StringTie	exon	43421021	43421094	1000	+	.	transcript_id "STRG.12889.2"; gene_id "STRG.12889";
chr2B	StringTie	exon	43421534	43421630	1000	+	.	transcript_id "STRG.12889.2"; gene_id "STRG.12889";
chr2B	StringTie	exon	43422216	43422341	1000	+	.	transcript_id "STRG.12889.2"; gene_id "STRG.12889";
chr2B	StringTie	exon	43422429	43422524	1000	+	.	transcript_id "STRG.12889.2"; gene_id "STRG.12889";
chr2B	StringTie	exon	43423233	43423349	1000	+	.	transcript_id "STRG.12889.2"; gene_id "STRG.12889";
chr2B	StringTie	exon	43423456	43423533	1000	+	.	transcript_id "STRG.12889.2"; gene_id "STRG.12889";
chr2B	StringTie	exon	43424036	43424238	1000	+	.	transcript_id "STRG.12889.2"; gene_id "STRG.12889";
chr2B	StringTie	exon	43424874	43424964	1000	+	.	transcript_id "STRG.12889.2"; gene_id "STRG.12889";
chr2B	StringTie	exon	43425106	43425195	1000	+	.	transcript_id "STRG.12889.2"; gene_id "STRG.12889";
chr2B	StringTie	exon	43425280	43425702	1000	+	.	transcript_id "STRG.12889.2"; gene_id "STRG.12889";
chr2B	StringTie	transcript	43415777	43425702	1000	+	.	transcript_id "STRG.12889.3"; gene_id "STRG.12889"
chr2B	StringTie	exon	43415777	43416072	1000	+	.	transcript_id "STRG.12889.3"; gene_id "STRG.12889";
chr2B	StringTie	exon	43417141	43417196	1000	+	.	transcript_id "STRG.12889.3"; gene_id "STRG.12889";
chr2B	StringTie	exon	43417295	43417376	1000	+	.	transcript_id "STRG.12889.3"; gene_id "STRG.12889";
chr2B	StringTie	exon	43417736	43417814	1000	+	.	transcript_id "STRG.12889.3"; gene_id "STRG.12889";
chr2B	StringTie	exon	43419350	43419400	1000	+	.	transcript_id "STRG.12889.3"; gene_id "STRG.12889";
chr2B	StringTie	exon	43419479	43419575	1000	+	.	transcript_id "STRG.12889.3"; gene_id "STRG.12889";
chr2B	StringTie	exon	43419641	43419673	1000	+	.	transcript_id "STRG.12889.3"; gene_id "STRG.12889";
chr2B	StringTie	exon	43419896	43420024	1000	+	.	transcript_id "STRG.12889.3"; gene_id "STRG.12889";
chr2B	StringTie	exon	43420371	43420562	1000	+	.	transcript_id "STRG.12889.3"; gene_id "STRG.12889";
chr2B	StringTie	exon	43420663	43420746	1000	+	.	transcript_id "STRG.12889.3"; gene_id "STRG.12889";
chr2B	StringTie	exon	43420850	43420948	1000	+	.	transcript_id "STRG.12889.3"; gene_id "STRG.12889";
chr2B	StringTie	exon	43421021	43421094	1000	+	.	transcript_id "STRG.12889.3"; gene_id "STRG.12889";
chr2B	StringTie	exon	43421534	43421630	1000	+	.	transcript_id "STRG.12889.3"; gene_id "STRG.12889";
chr2B	StringTie	exon	43423233	43423349	1000	+	.	transcript_id "STRG.12889.3"; gene_id "STRG.12889";
chr2B	StringTie	exon	43423456	43423533	1000	+	.	transcript_id "STRG.12889.3"; gene_id "STRG.12889";
chr2B	StringTie	exon	43424036	43424238	1000	+	.	transcript_id "STRG.12889.3"; gene_id "STRG.12889";
chr2B	StringTie	exon	43424874	43424964	1000	+	.	transcript_id "STRG.12889.3"; gene_id "STRG.12889";
chr2B	StringTie	exon	43425106	43425195	1000	+	.	transcript_id "STRG.12889.3"; gene_id "STRG.12889";
chr2B	StringTie	exon	43425280	43425702	1000	+	.	transcript_id "STRG.12889.3"; gene_id "STRG.12889";
chr2B	StringTie	transcript	43517575	43537627	1000	+	.	transcript_id "STRG.12893.1"; gene_id "STRG.12893"
chr2B	StringTie	exon	43517575	43518069	1000	+	.	transcript_id "STRG.12893.1"; gene_id "STRG.12893";
chr2B	StringTie	exon	43518192	43518329	1000	+	.	transcript_id "STRG.12893.1"; gene_id "STRG.12893";
chr2B	StringTie	exon	43519146	43519299	1000	+	.	transcript_id "STRG.12893.1"; gene_id "STRG.12893";
chr2B	StringTie	exon	43519558	43519693	1000	+	.	transcript_id "STRG.12893.1"; gene_id "STRG.12893";
chr2B	StringTie	exon	43520461	43520606	1000	+	.	transcript_id "STRG.12893.1"; gene_id "STRG.12893";
chr2B	StringTie	exon	43520792	43520887	1000	+	.	transcript_id "STRG.12893.1"; gene_id "STRG.12893";
chr2B	StringTie	exon	43520984	43521036	1000	+	.	transcript_id "STRG.12893.1"; gene_id "STRG.12893";
chr2B	StringTie	exon	43523177	43523308	1000	+	.	transcript_id "STRG.12893.1"; gene_id "STRG.12893";
chr2B	StringTie	exon	43523414	43523465	1000	+	.	transcript_id "STRG.12893.1"; gene_id "STRG.12893";
chr2B	StringTie	exon	43523556	43523672	1000	+	.	transcript_id "STRG.12893.1"; gene_id "STRG.12893";
chr2B	StringTie	exon	43524484	43524624	1000	+	.	transcript_id "STRG.12893.1"; gene_id "STRG.12893";
chr2B	StringTie	exon	43524856	43524981	1000	+	.	transcript_id "STRG.12893.1"; gene_id "STRG.12893";
chr2B	StringTie	exon	43525677	43525754	1000	+	.	transcript_id "STRG.12893.1"; gene_id "STRG.12893";
chr2B	StringTie	exon	43526003	43526122	1000	+	.	transcript_id "STRG.12893.1"; gene_id "STRG.12893";
chr2B	StringTie	exon	43528644	43528738	1000	+	.	transcript_id "STRG.12893.1"; gene_id "STRG.12893";
chr2B	StringTie	exon	43529581	43529780	1000	+	.	transcript_id "STRG.12893.1"; gene_id "STRG.12893";
chr2B	StringTie	exon	43530752	43531491	1000	+	.	transcript_id "STRG.12893.1"; gene_id "STRG.12893";
chr2B	StringTie	exon	43532688	43532768	1000	+	.	transcript_id "STRG.12893.1"; gene_id "STRG.12893";
chr2B	StringTie	exon	43532852	43532917	1000	+	.	transcript_id "STRG.12893.1"; gene_id "STRG.12893";
chr2B	StringTie	exon	43532991	43533068	1000	+	.	transcript_id "STRG.12893.1"; gene_id "STRG.12893";
chr2B	StringTie	exon	43533212	43533442	1000	+	.	transcript_id "STRG.12893.1"; gene_id "STRG.12893";
chr2B	StringTie	exon	43533669	43533797	1000	+	.	transcript_id "STRG.12893.1"; gene_id "STRG.12893";
chr2B	StringTie	exon	43533987	43534160	1000	+	.	transcript_id "STRG.12893.1"; gene_id "STRG.12893";
chr2B	StringTie	exon	43535349	43535534	1000	+	.	transcript_id "STRG.12893.1"; gene_id "STRG.12893";
chr2B	StringTie	exon	43536133	43536500	1000	+	.	transcript_id "STRG.12893.1"; gene_id "STRG.12893";
chr2B	StringTie	exon	43537052	43537627	1000	+	.	transcript_id "STRG.12893.1"; gene_id "STRG.12893";
chr2B	StringTie	transcript	43526545	43528088	1000	-	.	transcript_id "STRG.12894.1"; gene_id "STRG.12894"
chr2B	StringTie	exon	43526545	43527373	1000	-	.	transcript_id "STRG.12894.1"; gene_id "STRG.12894";
chr2B	StringTie	exon	43527523	43528088	1000	-	.	transcript_id "STRG.12894.1"; gene_id "STRG.12894";
chr2B	StringTie	transcript	43528224	43537627	1000	+	.	transcript_id "STRG.12893.2"; gene_id "STRG.12893"
chr2B	StringTie	exon	43528224	43528401	1000	+	.	transcript_id "STRG.12893.2"; gene_id "STRG.12893";
chr2B	StringTie	exon	43528644	43528738	1000	+	.	transcript_id "STRG.12893.2"; gene_id "STRG.12893";
chr2B	StringTie	exon	43529581	43529780	1000	+	.	transcript_id "STRG.12893.2"; gene_id "STRG.12893";
chr2B	StringTie	exon	43530752	43531491	1000	+	.	transcript_id "STRG.12893.2"; gene_id "STRG.12893";
chr2B	StringTie	exon	43532688	43532768	1000	+	.	transcript_id "STRG.12893.2"; gene_id "STRG.12893";
chr2B	StringTie	exon	43532852	43532917	1000	+	.	transcript_id "STRG.12893.2"; gene_id "STRG.12893";
chr2B	StringTie	exon	43532991	43533068	1000	+	.	transcript_id "STRG.12893.2"; gene_id "STRG.12893";
chr2B	StringTie	exon	43533212	43533442	1000	+	.	transcript_id "STRG.12893.2"; gene_id "STRG.12893";
chr2B	StringTie	exon	43533669	43533797	1000	+	.	transcript_id "STRG.12893.2"; gene_id "STRG.12893";
chr2B	StringTie	exon	43533987	43534160	1000	+	.	transcript_id "STRG.12893.2"; gene_id "STRG.12893";
chr2B	StringTie	exon	43535349	43535534	1000	+	.	transcript_id "STRG.12893.2"; gene_id "STRG.12893";
chr2B	StringTie	exon	43536133	43536500	1000	+	.	transcript_id "STRG.12893.2"; gene_id "STRG.12893";
chr2B	StringTie	exon	43537052	43537627	1000	+	.	transcript_id "STRG.12893.2"; gene_id "STRG.12893";
chr2B	StringTie	transcript	43605275	43610893	1000	-	.	transcript_id "STRG.12890.1"; gene_id "STRG.12890"
chr2B	StringTie	exon	43605275	43605720	1000	-	.	transcript_id "STRG.12890.1"; gene_id "STRG.12890";
chr2B	StringTie	exon	43605806	43605862	1000	-	.	transcript_id "STRG.12890.1"; gene_id "STRG.12890";
chr2B	StringTie	exon	43605973	43606056	1000	-	.	transcript_id "STRG.12890.1"; gene_id "STRG.12890";
chr2B	StringTie	exon	43609487	43609571	1000	-	.	transcript_id "STRG.12890.1"; gene_id "STRG.12890";
chr2B	StringTie	exon	43610305	43610524	1000	-	.	transcript_id "STRG.12890.1"; gene_id "STRG.12890";
chr2B	StringTie	exon	43610616	43610893	1000	-	.	transcript_id "STRG.12890.1"; gene_id "STRG.12890";
chr2B	StringTie	transcript	43605275	43610893	1000	-	.	transcript_id "STRG.12890.2"; gene_id "STRG.12890"
chr2B	StringTie	exon	43605275	43605720	1000	-	.	transcript_id "STRG.12890.2"; gene_id "STRG.12890";
chr2B	StringTie	exon	43605806	43605862	1000	-	.	transcript_id "STRG.12890.2"; gene_id "STRG.12890";
chr2B	StringTie	exon	43605973	43609571	1000	-	.	transcript_id "STRG.12890.2"; gene_id "STRG.12890";
chr2B	StringTie	exon	43610305	43610524	1000	-	.	transcript_id "STRG.12890.2"; gene_id "STRG.12890";
chr2B	StringTie	exon	43610616	43610893	1000	-	.	transcript_id "STRG.12890.2"; gene_id "STRG.12890";
chr2B	StringTie	transcript	43605275	43610893	1000	-	.	transcript_id "STRG.12890.3"; gene_id "STRG.12890"
chr2B	StringTie	exon	43605275	43605720	1000	-	.	transcript_id "STRG.12890.3"; gene_id "STRG.12890";
chr2B	StringTie	exon	43605806	43605862	1000	-	.	transcript_id "STRG.12890.3"; gene_id "STRG.12890";
chr2B	StringTie	exon	43605973	43609571	1000	-	.	transcript_id "STRG.12890.3"; gene_id "STRG.12890";
chr2B	StringTie	exon	43610305	43610893	1000	-	.	transcript_id "STRG.12890.3"; gene_id "STRG.12890";
chr2B	StringTie	transcript	43646734	43655128	1000	-	.	transcript_id "STRG.12892.1"; gene_id "STRG.12892"
chr2B	StringTie	exon	43646734	43646982	1000	-	.	transcript_id "STRG.12892.1"; gene_id "STRG.12892";
chr2B	StringTie	exon	43651419	43651526	1000	-	.	transcript_id "STRG.12892.1"; gene_id "STRG.12892";
chr2B	StringTie	exon	43651617	43652265	1000	-	.	transcript_id "STRG.12892.1"; gene_id "STRG.12892";
chr2B	StringTie	exon	43653032	43653516	1000	-	.	transcript_id "STRG.12892.1"; gene_id "STRG.12892";
chr2B	StringTie	exon	43654178	43654339	1000	-	.	transcript_id "STRG.12892.1"; gene_id "STRG.12892";
chr2B	StringTie	exon	43654742	43655128	1000	-	.	transcript_id "STRG.12892.1"; gene_id "STRG.12892";
chr2B	StringTie	transcript	43646734	43655128	1000	-	.	transcript_id "STRG.12892.2"; gene_id "STRG.12892"
chr2B	StringTie	exon	43646734	43646982	1000	-	.	transcript_id "STRG.12892.2"; gene_id "STRG.12892";
chr2B	StringTie	exon	43651419	43651526	1000	-	.	transcript_id "STRG.12892.2"; gene_id "STRG.12892";
chr2B	StringTie	exon	43651617	43651695	1000	-	.	transcript_id "STRG.12892.2"; gene_id "STRG.12892";
chr2B	StringTie	exon	43651825	43652265	1000	-	.	transcript_id "STRG.12892.2"; gene_id "STRG.12892";
chr2B	StringTie	exon	43653032	43653516	1000	-	.	transcript_id "STRG.12892.2"; gene_id "STRG.12892";
chr2B	StringTie	exon	43654178	43654339	1000	-	.	transcript_id "STRG.12892.2"; gene_id "STRG.12892";
chr2B	StringTie	exon	43654742	43655128	1000	-	.	transcript_id "STRG.12892.2"; gene_id "STRG.12892";
chr2B	StringTie	transcript	43646734	43655128	1000	-	.	transcript_id "STRG.12892.3"; gene_id "STRG.12892"
chr2B	StringTie	exon	43646734	43646982	1000	-	.	transcript_id "STRG.12892.3"; gene_id "STRG.12892";
chr2B	StringTie	exon	43648316	43648838	1000	-	.	transcript_id "STRG.12892.3"; gene_id "STRG.12892";
chr2B	StringTie	exon	43651419	43651526	1000	-	.	transcript_id "STRG.12892.3"; gene_id "STRG.12892";
chr2B	StringTie	exon	43651617	43652265	1000	-	.	transcript_id "STRG.12892.3"; gene_id "STRG.12892";
chr2B	StringTie	exon	43653032	43653516	1000	-	.	transcript_id "STRG.12892.3"; gene_id "STRG.12892";
chr2B	StringTie	exon	43654178	43654339	1000	-	.	transcript_id "STRG.12892.3"; gene_id "STRG.12892";
chr2B	StringTie	exon	43654742	43655128	1000	-	.	transcript_id "STRG.12892.3"; gene_id "STRG.12892";
chr2B	StringTie	transcript	43646734	43655128	1000	-	.	transcript_id "STRG.12892.4"; gene_id "STRG.12892"
chr2B	StringTie	exon	43646734	43646982	1000	-	.	transcript_id "STRG.12892.4"; gene_id "STRG.12892";
chr2B	StringTie	exon	43648316	43648838	1000	-	.	transcript_id "STRG.12892.4"; gene_id "STRG.12892";
chr2B	StringTie	exon	43651419	43651526	1000	-	.	transcript_id "STRG.12892.4"; gene_id "STRG.12892";
chr2B	StringTie	exon	43651617	43651695	1000	-	.	transcript_id "STRG.12892.4"; gene_id "STRG.12892";
chr2B	StringTie	exon	43651825	43652265	1000	-	.	transcript_id "STRG.12892.4"; gene_id "STRG.12892";
chr2B	StringTie	exon	43653032	43653516	1000	-	.	transcript_id "STRG.12892.4"; gene_id "STRG.12892";
chr2B	StringTie	exon	43654178	43654339	1000	-	.	transcript_id "STRG.12892.4"; gene_id "STRG.12892";
chr2B	StringTie	exon	43654742	43655128	1000	-	.	transcript_id "STRG.12892.4"; gene_id "STRG.12892";
chr2B	StringTie	transcript	43646734	43655128	1000	-	.	transcript_id "STRG.12892.5"; gene_id "STRG.12892"
chr2B	StringTie	exon	43646734	43646982	1000	-	.	transcript_id "STRG.12892.5"; gene_id "STRG.12892";
chr2B	StringTie	exon	43651419	43651526	1000	-	.	transcript_id "STRG.12892.5"; gene_id "STRG.12892";
chr2B	StringTie	exon	43651617	43651695	1000	-	.	transcript_id "STRG.12892.5"; gene_id "STRG.12892";
chr2B	StringTie	exon	43651825	43652265	1000	-	.	transcript_id "STRG.12892.5"; gene_id "STRG.12892";
chr2B	StringTie	exon	43653032	43653542	1000	-	.	transcript_id "STRG.12892.5"; gene_id "STRG.12892";
chr2B	StringTie	exon	43654178	43654339	1000	-	.	transcript_id "STRG.12892.5"; gene_id "STRG.12892";
chr2B	StringTie	exon	43654742	43655128	1000	-	.	transcript_id "STRG.12892.5"; gene_id "STRG.12892";
chr2B	StringTie	transcript	43648220	43655128	1000	-	.	transcript_id "STRG.12892.6"; gene_id "STRG.12892"
chr2B	StringTie	exon	43648220	43648838	1000	-	.	transcript_id "STRG.12892.6"; gene_id "STRG.12892";
chr2B	StringTie	exon	43651419	43651526	1000	-	.	transcript_id "STRG.12892.6"; gene_id "STRG.12892";
chr2B	StringTie	exon	43651617	43652265	1000	-	.	transcript_id "STRG.12892.6"; gene_id "STRG.12892";
chr2B	StringTie	exon	43653032	43653516	1000	-	.	transcript_id "STRG.12892.6"; gene_id "STRG.12892";
chr2B	StringTie	exon	43654178	43654339	1000	-	.	transcript_id "STRG.12892.6"; gene_id "STRG.12892";
chr2B	StringTie	exon	43654742	43655128	1000	-	.	transcript_id "STRG.12892.6"; gene_id "STRG.12892";
chr2B	StringTie	transcript	43648220	43655128	1000	-	.	transcript_id "STRG.12892.7"; gene_id "STRG.12892"
chr2B	StringTie	exon	43648220	43648838	1000	-	.	transcript_id "STRG.12892.7"; gene_id "STRG.12892";
chr2B	StringTie	exon	43651419	43651526	1000	-	.	transcript_id "STRG.12892.7"; gene_id "STRG.12892";
chr2B	StringTie	exon	43651617	43651695	1000	-	.	transcript_id "STRG.12892.7"; gene_id "STRG.12892";
chr2B	StringTie	exon	43651825	43652265	1000	-	.	transcript_id "STRG.12892.7"; gene_id "STRG.12892";
chr2B	StringTie	exon	43653032	43653516	1000	-	.	transcript_id "STRG.12892.7"; gene_id "STRG.12892";
chr2B	StringTie	exon	43654178	43654339	1000	-	.	transcript_id "STRG.12892.7"; gene_id "STRG.12892";
chr2B	StringTie	exon	43654742	43655128	1000	-	.	transcript_id "STRG.12892.7"; gene_id "STRG.12892";
chr2B	StringTie	transcript	43648220	43655128	1000	-	.	transcript_id "STRG.12892.8"; gene_id "STRG.12892"
chr2B	StringTie	exon	43648220	43648838	1000	-	.	transcript_id "STRG.12892.8"; gene_id "STRG.12892";
chr2B	StringTie	exon	43651419	43651526	1000	-	.	transcript_id "STRG.12892.8"; gene_id "STRG.12892";
chr2B	StringTie	exon	43651617	43652265	1000	-	.	transcript_id "STRG.12892.8"; gene_id "STRG.12892";
chr2B	StringTie	exon	43653032	43653542	1000	-	.	transcript_id "STRG.12892.8"; gene_id "STRG.12892";
chr2B	StringTie	exon	43654178	43654339	1000	-	.	transcript_id "STRG.12892.8"; gene_id "STRG.12892";
chr2B	StringTie	exon	43654742	43655128	1000	-	.	transcript_id "STRG.12892.8"; gene_id "STRG.12892";
chr2B	StringTie	transcript	43649083	43655128	1000	-	.	transcript_id "STRG.12892.10"; gene_id "STRG.12892"
chr2B	StringTie	exon	43649083	43651526	1000	-	.	transcript_id "STRG.12892.10"; gene_id "STRG.12892";
chr2B	StringTie	exon	43651617	43651695	1000	-	.	transcript_id "STRG.12892.10"; gene_id "STRG.12892";
chr2B	StringTie	exon	43651825	43652265	1000	-	.	transcript_id "STRG.12892.10"; gene_id "STRG.12892";
chr2B	StringTie	exon	43653032	43653542	1000	-	.	transcript_id "STRG.12892.10"; gene_id "STRG.12892";
chr2B	StringTie	exon	43654178	43654339	1000	-	.	transcript_id "STRG.12892.10"; gene_id "STRG.12892";
chr2B	StringTie	exon	43654742	43655128	1000	-	.	transcript_id "STRG.12892.10"; gene_id "STRG.12892";
chr2B	StringTie	transcript	43649083	43655128	1000	-	.	transcript_id "STRG.12892.9"; gene_id "STRG.12892"
chr2B	StringTie	exon	43649083	43651526	1000	-	.	transcript_id "STRG.12892.9"; gene_id "STRG.12892";
chr2B	StringTie	exon	43651617	43652265	1000	-	.	transcript_id "STRG.12892.9"; gene_id "STRG.12892";
chr2B	StringTie	exon	43653032	43653516	1000	-	.	transcript_id "STRG.12892.9"; gene_id "STRG.12892";
chr2B	StringTie	exon	43654178	43654339	1000	-	.	transcript_id "STRG.12892.9"; gene_id "STRG.12892";
chr2B	StringTie	exon	43654742	43655128	1000	-	.	transcript_id "STRG.12892.9"; gene_id "STRG.12892";
chr2B	StringTie	transcript	43712958	43719296	1000	-	.	transcript_id "STRG.12891.1"; gene_id "STRG.12891"
chr2B	StringTie	exon	43712958	43713211	1000	-	.	transcript_id "STRG.12891.1"; gene_id "STRG.12891";
chr2B	StringTie	exon	43713691	43713893	1000	-	.	transcript_id "STRG.12891.1"; gene_id "STRG.12891";
chr2B	StringTie	exon	43717209	43717343	1000	-	.	transcript_id "STRG.12891.1"; gene_id "STRG.12891";
chr2B	StringTie	exon	43718566	43718607	1000	-	.	transcript_id "STRG.12891.1"; gene_id "STRG.12891";
chr2B	StringTie	exon	43718718	43719296	1000	-	.	transcript_id "STRG.12891.1"; gene_id "STRG.12891";
chr2B	StringTie	transcript	43712958	43719296	1000	-	.	transcript_id "STRG.12891.2"; gene_id "STRG.12891"
chr2B	StringTie	exon	43712958	43713211	1000	-	.	transcript_id "STRG.12891.2"; gene_id "STRG.12891";
chr2B	StringTie	exon	43713691	43713893	1000	-	.	transcript_id "STRG.12891.2"; gene_id "STRG.12891";
chr2B	StringTie	exon	43718566	43718607	1000	-	.	transcript_id "STRG.12891.2"; gene_id "STRG.12891";
chr2B	StringTie	exon	43718718	43719296	1000	-	.	transcript_id "STRG.12891.2"; gene_id "STRG.12891";
chr2B	StringTie	transcript	44273409	44276958	1000	-	.	transcript_id "STRG.12895.1"; gene_id "STRG.12895"
chr2B	StringTie	exon	44273409	44273804	1000	-	.	transcript_id "STRG.12895.1"; gene_id "STRG.12895";
chr2B	StringTie	exon	44273925	44276958	1000	-	.	transcript_id "STRG.12895.1"; gene_id "STRG.12895";
chr2B	StringTie	transcript	44282044	44289532	1000	-	.	transcript_id "STRG.12897.1"; gene_id "STRG.12897"
chr2B	StringTie	exon	44282044	44282802	1000	-	.	transcript_id "STRG.12897.1"; gene_id "STRG.12897";
chr2B	StringTie	exon	44283057	44283208	1000	-	.	transcript_id "STRG.12897.1"; gene_id "STRG.12897";
chr2B	StringTie	exon	44283295	44289532	1000	-	.	transcript_id "STRG.12897.1"; gene_id "STRG.12897";
chr2B	StringTie	transcript	44282044	44318712	1000	-	.	transcript_id "STRG.12897.2"; gene_id "STRG.12897"
chr2B	StringTie	exon	44282044	44282802	1000	-	.	transcript_id "STRG.12897.2"; gene_id "STRG.12897";
chr2B	StringTie	exon	44283057	44283208	1000	-	.	transcript_id "STRG.12897.2"; gene_id "STRG.12897";
chr2B	StringTie	exon	44283295	44284186	1000	-	.	transcript_id "STRG.12897.2"; gene_id "STRG.12897";
chr2B	StringTie	exon	44318281	44318417	1000	-	.	transcript_id "STRG.12897.2"; gene_id "STRG.12897";
chr2B	StringTie	exon	44318515	44318712	1000	-	.	transcript_id "STRG.12897.2"; gene_id "STRG.12897";
chr2B	StringTie	transcript	44944139	44950041	1000	+	.	transcript_id "STRG.12896.1"; gene_id "STRG.12896"
chr2B	StringTie	exon	44944139	44944761	1000	+	.	transcript_id "STRG.12896.1"; gene_id "STRG.12896";
chr2B	StringTie	exon	44947991	44948081	1000	+	.	transcript_id "STRG.12896.1"; gene_id "STRG.12896";
chr2B	StringTie	exon	44949102	44950041	1000	+	.	transcript_id "STRG.12896.1"; gene_id "STRG.12896";
chr2B	StringTie	transcript	44944139	44950041	1000	+	.	transcript_id "STRG.12896.2"; gene_id "STRG.12896"
chr2B	StringTie	exon	44944139	44948081	1000	+	.	transcript_id "STRG.12896.2"; gene_id "STRG.12896";
chr2B	StringTie	exon	44949102	44950041	1000	+	.	transcript_id "STRG.12896.2"; gene_id "STRG.12896";
chr2B	StringTie	transcript	44944762	44947990	1000	+	.	transcript_id "STRG.12896.3"; gene_id "STRG.12896"
chr2B	StringTie	exon	44944762	44947614	1000	+	.	transcript_id "STRG.12896.3"; gene_id "STRG.12896";
chr2B	StringTie	exon	44947761	44947990	1000	+	.	transcript_id "STRG.12896.3"; gene_id "STRG.12896";
chr2B	StringTie	transcript	45344395	45350187	1000	-	.	transcript_id "STRG.12898.1"; gene_id "STRG.12898"
chr2B	StringTie	exon	45344395	45344730	1000	-	.	transcript_id "STRG.12898.1"; gene_id "STRG.12898";
chr2B	StringTie	exon	45346221	45346370	1000	-	.	transcript_id "STRG.12898.1"; gene_id "STRG.12898";
chr2B	StringTie	exon	45347918	45348037	1000	-	.	transcript_id "STRG.12898.1"; gene_id "STRG.12898";
chr2B	StringTie	exon	45348124	45348284	1000	-	.	transcript_id "STRG.12898.1"; gene_id "STRG.12898";
chr2B	StringTie	exon	45349569	45349620	1000	-	.	transcript_id "STRG.12898.1"; gene_id "STRG.12898";
chr2B	StringTie	exon	45349703	45349751	1000	-	.	transcript_id "STRG.12898.1"; gene_id "STRG.12898";
chr2B	StringTie	exon	45349827	45350187	1000	-	.	transcript_id "STRG.12898.1"; gene_id "STRG.12898";
chr2B	StringTie	transcript	45364610	45370532	1000	+	.	transcript_id "STRG.12904.1"; gene_id "STRG.12904"
chr2B	StringTie	exon	45364610	45364853	1000	+	.	transcript_id "STRG.12904.1"; gene_id "STRG.12904";
chr2B	StringTie	exon	45364924	45365116	1000	+	.	transcript_id "STRG.12904.1"; gene_id "STRG.12904";
chr2B	StringTie	exon	45368488	45368883	1000	+	.	transcript_id "STRG.12904.1"; gene_id "STRG.12904";
chr2B	StringTie	exon	45369999	45370532	1000	+	.	transcript_id "STRG.12904.1"; gene_id "STRG.12904";
chr2B	StringTie	transcript	45364610	45370532	1000	+	.	transcript_id "STRG.12904.2"; gene_id "STRG.12904"
chr2B	StringTie	exon	45364610	45365116	1000	+	.	transcript_id "STRG.12904.2"; gene_id "STRG.12904";
chr2B	StringTie	exon	45368488	45368883	1000	+	.	transcript_id "STRG.12904.2"; gene_id "STRG.12904";
chr2B	StringTie	exon	45369999	45370532	1000	+	.	transcript_id "STRG.12904.2"; gene_id "STRG.12904";
chr2B	StringTie	transcript	45366941	45370532	1000	+	.	transcript_id "STRG.12904.3"; gene_id "STRG.12904"
chr2B	StringTie	exon	45366941	45367177	1000	+	.	transcript_id "STRG.12904.3"; gene_id "STRG.12904";
chr2B	StringTie	exon	45367254	45367478	1000	+	.	transcript_id "STRG.12904.3"; gene_id "STRG.12904";
chr2B	StringTie	exon	45368488	45368883	1000	+	.	transcript_id "STRG.12904.3"; gene_id "STRG.12904";
chr2B	StringTie	exon	45369999	45370532	1000	+	.	transcript_id "STRG.12904.3"; gene_id "STRG.12904";
chr2B	StringTie	transcript	45366941	45370532	1000	+	.	transcript_id "STRG.12904.4"; gene_id "STRG.12904"
chr2B	StringTie	exon	45366941	45367177	1000	+	.	transcript_id "STRG.12904.4"; gene_id "STRG.12904";
chr2B	StringTie	exon	45367254	45367478	1000	+	.	transcript_id "STRG.12904.4"; gene_id "STRG.12904";
chr2B	StringTie	exon	45367595	45367672	1000	+	.	transcript_id "STRG.12904.4"; gene_id "STRG.12904";
chr2B	StringTie	exon	45368488	45368883	1000	+	.	transcript_id "STRG.12904.4"; gene_id "STRG.12904";
chr2B	StringTie	exon	45369999	45370532	1000	+	.	transcript_id "STRG.12904.4"; gene_id "STRG.12904";
chr2B	StringTie	transcript	45366941	45370532	1000	+	.	transcript_id "STRG.12904.5"; gene_id "STRG.12904"
chr2B	StringTie	exon	45366941	45367177	1000	+	.	transcript_id "STRG.12904.5"; gene_id "STRG.12904";
chr2B	StringTie	exon	45367254	45367478	1000	+	.	transcript_id "STRG.12904.5"; gene_id "STRG.12904";
chr2B	StringTie	exon	45368457	45368883	1000	+	.	transcript_id "STRG.12904.5"; gene_id "STRG.12904";
chr2B	StringTie	exon	45369999	45370532	1000	+	.	transcript_id "STRG.12904.5"; gene_id "STRG.12904";
chr2B	StringTie	transcript	45485293	45495158	1000	-	.	transcript_id "STRG.12905.1"; gene_id "STRG.12905"
chr2B	StringTie	exon	45485293	45486160	1000	-	.	transcript_id "STRG.12905.1"; gene_id "STRG.12905";
chr2B	StringTie	exon	45487722	45487844	1000	-	.	transcript_id "STRG.12905.1"; gene_id "STRG.12905";
chr2B	StringTie	exon	45488134	45488204	1000	-	.	transcript_id "STRG.12905.1"; gene_id "STRG.12905";
chr2B	StringTie	exon	45488284	45488539	1000	-	.	transcript_id "STRG.12905.1"; gene_id "STRG.12905";
chr2B	StringTie	exon	45488622	45488774	1000	-	.	transcript_id "STRG.12905.1"; gene_id "STRG.12905";
chr2B	StringTie	exon	45488866	45489761	1000	-	.	transcript_id "STRG.12905.1"; gene_id "STRG.12905";
chr2B	StringTie	exon	45489872	45489941	1000	-	.	transcript_id "STRG.12905.1"; gene_id "STRG.12905";
chr2B	StringTie	exon	45493794	45494119	1000	-	.	transcript_id "STRG.12905.1"; gene_id "STRG.12905";
chr2B	StringTie	exon	45494231	45495158	1000	-	.	transcript_id "STRG.12905.1"; gene_id "STRG.12905";
chr2B	StringTie	transcript	45485293	45495158	1000	-	.	transcript_id "STRG.12905.2"; gene_id "STRG.12905"
chr2B	StringTie	exon	45485293	45486160	1000	-	.	transcript_id "STRG.12905.2"; gene_id "STRG.12905";
chr2B	StringTie	exon	45487722	45487844	1000	-	.	transcript_id "STRG.12905.2"; gene_id "STRG.12905";
chr2B	StringTie	exon	45488134	45488204	1000	-	.	transcript_id "STRG.12905.2"; gene_id "STRG.12905";
chr2B	StringTie	exon	45488284	45488539	1000	-	.	transcript_id "STRG.12905.2"; gene_id "STRG.12905";
chr2B	StringTie	exon	45488622	45488774	1000	-	.	transcript_id "STRG.12905.2"; gene_id "STRG.12905";
chr2B	StringTie	exon	45488866	45489597	1000	-	.	transcript_id "STRG.12905.2"; gene_id "STRG.12905";
chr2B	StringTie	exon	45489670	45489761	1000	-	.	transcript_id "STRG.12905.2"; gene_id "STRG.12905";
chr2B	StringTie	exon	45489872	45489941	1000	-	.	transcript_id "STRG.12905.2"; gene_id "STRG.12905";
chr2B	StringTie	exon	45493794	45494119	1000	-	.	transcript_id "STRG.12905.2"; gene_id "STRG.12905";
chr2B	StringTie	exon	45494231	45495158	1000	-	.	transcript_id "STRG.12905.2"; gene_id "STRG.12905";
chr2B	StringTie	transcript	45485293	45495158	1000	-	.	transcript_id "STRG.12905.3"; gene_id "STRG.12905"
chr2B	StringTie	exon	45485293	45486160	1000	-	.	transcript_id "STRG.12905.3"; gene_id "STRG.12905";
chr2B	StringTie	exon	45487722	45487844	1000	-	.	transcript_id "STRG.12905.3"; gene_id "STRG.12905";
chr2B	StringTie	exon	45488134	45488204	1000	-	.	transcript_id "STRG.12905.3"; gene_id "STRG.12905";
chr2B	StringTie	exon	45488284	45488382	1000	-	.	transcript_id "STRG.12905.3"; gene_id "STRG.12905";
chr2B	StringTie	exon	45488481	45488539	1000	-	.	transcript_id "STRG.12905.3"; gene_id "STRG.12905";
chr2B	StringTie	exon	45488622	45488774	1000	-	.	transcript_id "STRG.12905.3"; gene_id "STRG.12905";
chr2B	StringTie	exon	45488866	45489597	1000	-	.	transcript_id "STRG.12905.3"; gene_id "STRG.12905";
chr2B	StringTie	exon	45489670	45489761	1000	-	.	transcript_id "STRG.12905.3"; gene_id "STRG.12905";
chr2B	StringTie	exon	45489872	45489941	1000	-	.	transcript_id "STRG.12905.3"; gene_id "STRG.12905";
chr2B	StringTie	exon	45493794	45494119	1000	-	.	transcript_id "STRG.12905.3"; gene_id "STRG.12905";
chr2B	StringTie	exon	45494231	45495158	1000	-	.	transcript_id "STRG.12905.3"; gene_id "STRG.12905";
chr2B	StringTie	transcript	45485293	45495158	1000	-	.	transcript_id "STRG.12905.4"; gene_id "STRG.12905"
chr2B	StringTie	exon	45485293	45486160	1000	-	.	transcript_id "STRG.12905.4"; gene_id "STRG.12905";
chr2B	StringTie	exon	45487722	45487844	1000	-	.	transcript_id "STRG.12905.4"; gene_id "STRG.12905";
chr2B	StringTie	exon	45488134	45488204	1000	-	.	transcript_id "STRG.12905.4"; gene_id "STRG.12905";
chr2B	StringTie	exon	45488284	45488382	1000	-	.	transcript_id "STRG.12905.4"; gene_id "STRG.12905";
chr2B	StringTie	exon	45488481	45488539	1000	-	.	transcript_id "STRG.12905.4"; gene_id "STRG.12905";
chr2B	StringTie	exon	45488622	45488774	1000	-	.	transcript_id "STRG.12905.4"; gene_id "STRG.12905";
chr2B	StringTie	exon	45488866	45489761	1000	-	.	transcript_id "STRG.12905.4"; gene_id "STRG.12905";
chr2B	StringTie	exon	45489872	45489941	1000	-	.	transcript_id "STRG.12905.4"; gene_id "STRG.12905";
chr2B	StringTie	exon	45493794	45494119	1000	-	.	transcript_id "STRG.12905.4"; gene_id "STRG.12905";
chr2B	StringTie	exon	45494231	45495158	1000	-	.	transcript_id "STRG.12905.4"; gene_id "STRG.12905";
chr2B	StringTie	transcript	45693825	45704426	1000	+	.	transcript_id "STRG.12909.1"; gene_id "STRG.12909"
chr2B	StringTie	exon	45693825	45694916	1000	+	.	transcript_id "STRG.12909.1"; gene_id "STRG.12909";
chr2B	StringTie	exon	45696344	45696454	1000	+	.	transcript_id "STRG.12909.1"; gene_id "STRG.12909";
chr2B	StringTie	exon	45696647	45696763	1000	+	.	transcript_id "STRG.12909.1"; gene_id "STRG.12909";
chr2B	StringTie	exon	45696852	45697019	1000	+	.	transcript_id "STRG.12909.1"; gene_id "STRG.12909";
chr2B	StringTie	exon	45697100	45697255	1000	+	.	transcript_id "STRG.12909.1"; gene_id "STRG.12909";
chr2B	StringTie	exon	45697927	45698166	1000	+	.	transcript_id "STRG.12909.1"; gene_id "STRG.12909";
chr2B	StringTie	exon	45698275	45698396	1000	+	.	transcript_id "STRG.12909.1"; gene_id "STRG.12909";
chr2B	StringTie	exon	45698492	45699902	1000	+	.	transcript_id "STRG.12909.1"; gene_id "STRG.12909";
chr2B	StringTie	exon	45700981	45701079	1000	+	.	transcript_id "STRG.12909.1"; gene_id "STRG.12909";
chr2B	StringTie	exon	45701185	45702702	1000	+	.	transcript_id "STRG.12909.1"; gene_id "STRG.12909";
chr2B	StringTie	exon	45702829	45703056	1000	+	.	transcript_id "STRG.12909.1"; gene_id "STRG.12909";
chr2B	StringTie	exon	45703157	45703261	1000	+	.	transcript_id "STRG.12909.1"; gene_id "STRG.12909";
chr2B	StringTie	exon	45703356	45703436	1000	+	.	transcript_id "STRG.12909.1"; gene_id "STRG.12909";
chr2B	StringTie	exon	45703514	45703582	1000	+	.	transcript_id "STRG.12909.1"; gene_id "STRG.12909";
chr2B	StringTie	exon	45703683	45703811	1000	+	.	transcript_id "STRG.12909.1"; gene_id "STRG.12909";
chr2B	StringTie	exon	45703894	45704013	1000	+	.	transcript_id "STRG.12909.1"; gene_id "STRG.12909";
chr2B	StringTie	exon	45704110	45704426	1000	+	.	transcript_id "STRG.12909.1"; gene_id "STRG.12909";
chr2B	StringTie	transcript	46204879	46206587	1000	+	.	transcript_id "STRG.12906.1"; gene_id "STRG.12906"
chr2B	StringTie	exon	46204879	46205175	1000	+	.	transcript_id "STRG.12906.1"; gene_id "STRG.12906";
chr2B	StringTie	exon	46205348	46206587	1000	+	.	transcript_id "STRG.12906.1"; gene_id "STRG.12906";
chr2B	StringTie	transcript	46260119	46265681	1000	-	.	transcript_id "STRG.12907.1"; gene_id "STRG.12907"
chr2B	StringTie	exon	46260119	46260684	1000	-	.	transcript_id "STRG.12907.1"; gene_id "STRG.12907";
chr2B	StringTie	exon	46260794	46260961	1000	-	.	transcript_id "STRG.12907.1"; gene_id "STRG.12907";
chr2B	StringTie	exon	46261783	46261877	1000	-	.	transcript_id "STRG.12907.1"; gene_id "STRG.12907";
chr2B	StringTie	exon	46263400	46263475	1000	-	.	transcript_id "STRG.12907.1"; gene_id "STRG.12907";
chr2B	StringTie	exon	46263607	46263741	1000	-	.	transcript_id "STRG.12907.1"; gene_id "STRG.12907";
chr2B	StringTie	exon	46265248	46265681	1000	-	.	transcript_id "STRG.12907.1"; gene_id "STRG.12907";
chr2B	StringTie	transcript	46463898	46468125	1000	+	.	transcript_id "STRG.12908.1"; gene_id "STRG.12908"
chr2B	StringTie	exon	46463898	46464536	1000	+	.	transcript_id "STRG.12908.1"; gene_id "STRG.12908";
chr2B	StringTie	exon	46464647	46464689	1000	+	.	transcript_id "STRG.12908.1"; gene_id "STRG.12908";
chr2B	StringTie	exon	46465208	46465405	1000	+	.	transcript_id "STRG.12908.1"; gene_id "STRG.12908";
chr2B	StringTie	exon	46466043	46466125	1000	+	.	transcript_id "STRG.12908.1"; gene_id "STRG.12908";
chr2B	StringTie	exon	46466998	46467095	1000	+	.	transcript_id "STRG.12908.1"; gene_id "STRG.12908";
chr2B	StringTie	exon	46467784	46468125	1000	+	.	transcript_id "STRG.12908.1"; gene_id "STRG.12908";
chr2B	StringTie	transcript	46463898	46468125	1000	+	.	transcript_id "STRG.12908.2"; gene_id "STRG.12908"
chr2B	StringTie	exon	46463898	46464536	1000	+	.	transcript_id "STRG.12908.2"; gene_id "STRG.12908";
chr2B	StringTie	exon	46464647	46464689	1000	+	.	transcript_id "STRG.12908.2"; gene_id "STRG.12908";
chr2B	StringTie	exon	46465208	46465405	1000	+	.	transcript_id "STRG.12908.2"; gene_id "STRG.12908";
chr2B	StringTie	exon	46466043	46466125	1000	+	.	transcript_id "STRG.12908.2"; gene_id "STRG.12908";
chr2B	StringTie	exon	46466998	46468125	1000	+	.	transcript_id "STRG.12908.2"; gene_id "STRG.12908";
chr2B	StringTie	transcript	46954689	46967563	1000	+	.	transcript_id "STRG.12911.1"; gene_id "STRG.12911"
chr2B	StringTie	exon	46954689	46955050	1000	+	.	transcript_id "STRG.12911.1"; gene_id "STRG.12911";
chr2B	StringTie	exon	46955292	46955458	1000	+	.	transcript_id "STRG.12911.1"; gene_id "STRG.12911";
chr2B	StringTie	exon	46956318	46956456	1000	+	.	transcript_id "STRG.12911.1"; gene_id "STRG.12911";
chr2B	StringTie	exon	46956671	46956822	1000	+	.	transcript_id "STRG.12911.1"; gene_id "STRG.12911";
chr2B	StringTie	exon	46957950	46958033	1000	+	.	transcript_id "STRG.12911.1"; gene_id "STRG.12911";
chr2B	StringTie	exon	46958121	46958183	1000	+	.	transcript_id "STRG.12911.1"; gene_id "STRG.12911";
chr2B	StringTie	exon	46959651	46959788	1000	+	.	transcript_id "STRG.12911.1"; gene_id "STRG.12911";
chr2B	StringTie	exon	46959869	46960072	1000	+	.	transcript_id "STRG.12911.1"; gene_id "STRG.12911";
chr2B	StringTie	exon	46960601	46960717	1000	+	.	transcript_id "STRG.12911.1"; gene_id "STRG.12911";
chr2B	StringTie	exon	46961363	46961412	1000	+	.	transcript_id "STRG.12911.1"; gene_id "STRG.12911";
chr2B	StringTie	exon	46963244	46963406	1000	+	.	transcript_id "STRG.12911.1"; gene_id "STRG.12911";
chr2B	StringTie	exon	46963506	46963628	1000	+	.	transcript_id "STRG.12911.1"; gene_id "STRG.12911";
chr2B	StringTie	exon	46964027	46964155	1000	+	.	transcript_id "STRG.12911.1"; gene_id "STRG.12911";
chr2B	StringTie	exon	46964252	46964350	1000	+	.	transcript_id "STRG.12911.1"; gene_id "STRG.12911";
chr2B	StringTie	exon	46965648	46965737	1000	+	.	transcript_id "STRG.12911.1"; gene_id "STRG.12911";
chr2B	StringTie	exon	46965882	46965966	1000	+	.	transcript_id "STRG.12911.1"; gene_id "STRG.12911";
chr2B	StringTie	exon	46966245	46966375	1000	+	.	transcript_id "STRG.12911.1"; gene_id "STRG.12911";
chr2B	StringTie	exon	46967081	46967563	1000	+	.	transcript_id "STRG.12911.1"; gene_id "STRG.12911";
chr2B	StringTie	transcript	47197794	47199211	1000	+	.	transcript_id "STRG.12910.1"; gene_id "STRG.12910"
chr2B	StringTie	exon	47197794	47198610	1000	+	.	transcript_id "STRG.12910.1"; gene_id "STRG.12910";
chr2B	StringTie	exon	47198721	47199211	1000	+	.	transcript_id "STRG.12910.1"; gene_id "STRG.12910";
chr2B	StringTie	transcript	47562544	47565115	1000	+	.	transcript_id "STRG.12912.1"; gene_id "STRG.12912"
chr2B	StringTie	exon	47562544	47562655	1000	+	.	transcript_id "STRG.12912.1"; gene_id "STRG.12912";
chr2B	StringTie	exon	47562745	47562809	1000	+	.	transcript_id "STRG.12912.1"; gene_id "STRG.12912";
chr2B	StringTie	exon	47563629	47563686	1000	+	.	transcript_id "STRG.12912.1"; gene_id "STRG.12912";
chr2B	StringTie	exon	47563782	47563890	1000	+	.	transcript_id "STRG.12912.1"; gene_id "STRG.12912";
chr2B	StringTie	exon	47563980	47564252	1000	+	.	transcript_id "STRG.12912.1"; gene_id "STRG.12912";
chr2B	StringTie	exon	47564451	47565115	1000	+	.	transcript_id "STRG.12912.1"; gene_id "STRG.12912";
chr2B	StringTie	transcript	47578272	47580752	1000	-	.	transcript_id "STRG.12914.1"; gene_id "STRG.12914"
chr2B	StringTie	exon	47578272	47578787	1000	-	.	transcript_id "STRG.12914.1"; gene_id "STRG.12914";
chr2B	StringTie	exon	47578971	47579243	1000	-	.	transcript_id "STRG.12914.1"; gene_id "STRG.12914";
chr2B	StringTie	exon	47579333	47579441	1000	-	.	transcript_id "STRG.12914.1"; gene_id "STRG.12914";
chr2B	StringTie	exon	47579533	47579590	1000	-	.	transcript_id "STRG.12914.1"; gene_id "STRG.12914";
chr2B	StringTie	exon	47580436	47580500	1000	-	.	transcript_id "STRG.12914.1"; gene_id "STRG.12914";
chr2B	StringTie	exon	47580635	47580752	1000	-	.	transcript_id "STRG.12914.1"; gene_id "STRG.12914";
chr2B	StringTie	transcript	47585052	47588248	1000	+	.	transcript_id "STRG.12913.1"; gene_id "STRG.12913"
chr2B	StringTie	exon	47585052	47585563	1000	+	.	transcript_id "STRG.12913.1"; gene_id "STRG.12913";
chr2B	StringTie	exon	47586933	47588248	1000	+	.	transcript_id "STRG.12913.1"; gene_id "STRG.12913";
chr2B	StringTie	transcript	47760789	47764842	1000	+	.	transcript_id "STRG.12915.1"; gene_id "STRG.12915"
chr2B	StringTie	exon	47760789	47761046	1000	+	.	transcript_id "STRG.12915.1"; gene_id "STRG.12915";
chr2B	StringTie	exon	47761496	47761595	1000	+	.	transcript_id "STRG.12915.1"; gene_id "STRG.12915";
chr2B	StringTie	exon	47761685	47761758	1000	+	.	transcript_id "STRG.12915.1"; gene_id "STRG.12915";
chr2B	StringTie	exon	47762296	47762358	1000	+	.	transcript_id "STRG.12915.1"; gene_id "STRG.12915";
chr2B	StringTie	exon	47762446	47762529	1000	+	.	transcript_id "STRG.12915.1"; gene_id "STRG.12915";
chr2B	StringTie	exon	47762616	47762765	1000	+	.	transcript_id "STRG.12915.1"; gene_id "STRG.12915";
chr2B	StringTie	exon	47763381	47763415	1000	+	.	transcript_id "STRG.12915.1"; gene_id "STRG.12915";
chr2B	StringTie	exon	47763532	47763587	1000	+	.	transcript_id "STRG.12915.1"; gene_id "STRG.12915";
chr2B	StringTie	exon	47763662	47763753	1000	+	.	transcript_id "STRG.12915.1"; gene_id "STRG.12915";
chr2B	StringTie	exon	47764005	47764842	1000	+	.	transcript_id "STRG.12915.1"; gene_id "STRG.12915";
chr2B	StringTie	transcript	48078857	48080335	1000	-	.	transcript_id "STRG.12916.1"; gene_id "STRG.12916"
chr2B	StringTie	exon	48078857	48080335	1000	-	.	transcript_id "STRG.12916.1"; gene_id "STRG.12916";
chr2B	StringTie	transcript	48114017	48117765	1000	-	.	transcript_id "STRG.12917.1"; gene_id "STRG.12917"
chr2B	StringTie	exon	48114017	48114347	1000	-	.	transcript_id "STRG.12917.1"; gene_id "STRG.12917";
chr2B	StringTie	exon	48115760	48116780	1000	-	.	transcript_id "STRG.12917.1"; gene_id "STRG.12917";
chr2B	StringTie	exon	48117140	48117216	1000	-	.	transcript_id "STRG.12917.1"; gene_id "STRG.12917";
chr2B	StringTie	exon	48117446	48117765	1000	-	.	transcript_id "STRG.12917.1"; gene_id "STRG.12917";
chr2B	StringTie	transcript	48117883	48120265	1000	+	.	transcript_id "STRG.12918.1"; gene_id "STRG.12918"
chr2B	StringTie	exon	48117883	48118214	1000	+	.	transcript_id "STRG.12918.1"; gene_id "STRG.12918";
chr2B	StringTie	exon	48118793	48119737	1000	+	.	transcript_id "STRG.12918.1"; gene_id "STRG.12918";
chr2B	StringTie	exon	48119811	48120265	1000	+	.	transcript_id "STRG.12918.1"; gene_id "STRG.12918";
chr2B	StringTie	transcript	48117883	48120265	1000	+	.	transcript_id "STRG.12918.2"; gene_id "STRG.12918"
chr2B	StringTie	exon	48117883	48118214	1000	+	.	transcript_id "STRG.12918.2"; gene_id "STRG.12918";
chr2B	StringTie	exon	48118793	48119066	1000	+	.	transcript_id "STRG.12918.2"; gene_id "STRG.12918";
chr2B	StringTie	exon	48119143	48119737	1000	+	.	transcript_id "STRG.12918.2"; gene_id "STRG.12918";
chr2B	StringTie	exon	48119811	48120265	1000	+	.	transcript_id "STRG.12918.2"; gene_id "STRG.12918";
chr2B	StringTie	transcript	48117883	48120265	1000	+	.	transcript_id "STRG.12918.3"; gene_id "STRG.12918"
chr2B	StringTie	exon	48117883	48118214	1000	+	.	transcript_id "STRG.12918.3"; gene_id "STRG.12918";
chr2B	StringTie	exon	48118793	48120265	1000	+	.	transcript_id "STRG.12918.3"; gene_id "STRG.12918";
chr2B	StringTie	transcript	48166151	48167049	1000	-	.	transcript_id "STRG.12919.1"; gene_id "STRG.12919"
chr2B	StringTie	exon	48166151	48166747	1000	-	.	transcript_id "STRG.12919.1"; gene_id "STRG.12919";
chr2B	StringTie	exon	48166855	48167049	1000	-	.	transcript_id "STRG.12919.1"; gene_id "STRG.12919";
chr2B	StringTie	transcript	48238888	48239760	1000	-	.	transcript_id "STRG.12920.1"; gene_id "STRG.12920"
chr2B	StringTie	exon	48238888	48239467	1000	-	.	transcript_id "STRG.12920.1"; gene_id "STRG.12920";
chr2B	StringTie	exon	48239575	48239760	1000	-	.	transcript_id "STRG.12920.1"; gene_id "STRG.12920";
chr2B	StringTie	transcript	48250748	48252030	1000	-	.	transcript_id "STRG.12921.1"; gene_id "STRG.12921"
chr2B	StringTie	exon	48250748	48251392	1000	-	.	transcript_id "STRG.12921.1"; gene_id "STRG.12921";
chr2B	StringTie	exon	48251850	48252030	1000	-	.	transcript_id "STRG.12921.1"; gene_id "STRG.12921";
chr2B	StringTie	transcript	48279001	48280125	1000	-	.	transcript_id "STRG.12922.1"; gene_id "STRG.12922"
chr2B	StringTie	exon	48279001	48279650	1000	-	.	transcript_id "STRG.12922.1"; gene_id "STRG.12922";
chr2B	StringTie	exon	48279939	48280125	1000	-	.	transcript_id "STRG.12922.1"; gene_id "STRG.12922";
chr2B	StringTie	transcript	48322829	48324429	1000	-	.	transcript_id "STRG.12923.1"; gene_id "STRG.12923"
chr2B	StringTie	exon	48322829	48323496	1000	-	.	transcript_id "STRG.12923.1"; gene_id "STRG.12923";
chr2B	StringTie	exon	48324224	48324429	1000	-	.	transcript_id "STRG.12923.1"; gene_id "STRG.12923";
chr2B	StringTie	transcript	48328064	48329599	1000	-	.	transcript_id "STRG.12924.1"; gene_id "STRG.12924"
chr2B	StringTie	exon	48328064	48328734	1000	-	.	transcript_id "STRG.12924.1"; gene_id "STRG.12924";
chr2B	StringTie	exon	48329352	48329599	1000	-	.	transcript_id "STRG.12924.1"; gene_id "STRG.12924";
chr2B	StringTie	transcript	48337176	48338523	1000	-	.	transcript_id "STRG.12925.1"; gene_id "STRG.12925"
chr2B	StringTie	exon	48337176	48337819	1000	-	.	transcript_id "STRG.12925.1"; gene_id "STRG.12925";
chr2B	StringTie	exon	48338334	48338523	1000	-	.	transcript_id "STRG.12925.1"; gene_id "STRG.12925";
chr2B	StringTie	transcript	48400715	48405543	1000	-	.	transcript_id "STRG.12926.1"; gene_id "STRG.12926"
chr2B	StringTie	exon	48400715	48401175	1000	-	.	transcript_id "STRG.12926.1"; gene_id "STRG.12926";
chr2B	StringTie	exon	48401251	48401322	1000	-	.	transcript_id "STRG.12926.1"; gene_id "STRG.12926";
chr2B	StringTie	exon	48402179	48402239	1000	-	.	transcript_id "STRG.12926.1"; gene_id "STRG.12926";
chr2B	StringTie	exon	48402322	48402421	1000	-	.	transcript_id "STRG.12926.1"; gene_id "STRG.12926";
chr2B	StringTie	exon	48402518	48402591	1000	-	.	transcript_id "STRG.12926.1"; gene_id "STRG.12926";
chr2B	StringTie	exon	48402670	48402805	1000	-	.	transcript_id "STRG.12926.1"; gene_id "STRG.12926";
chr2B	StringTie	exon	48402896	48403120	1000	-	.	transcript_id "STRG.12926.1"; gene_id "STRG.12926";
chr2B	StringTie	exon	48403203	48403426	1000	-	.	transcript_id "STRG.12926.1"; gene_id "STRG.12926";
chr2B	StringTie	exon	48404778	48404916	1000	-	.	transcript_id "STRG.12926.1"; gene_id "STRG.12926";
chr2B	StringTie	exon	48405009	48405543	1000	-	.	transcript_id "STRG.12926.1"; gene_id "STRG.12926";
chr2B	StringTie	transcript	48415619	48418998	1000	-	.	transcript_id "STRG.12927.1"; gene_id "STRG.12927"
chr2B	StringTie	exon	48415619	48416053	1000	-	.	transcript_id "STRG.12927.1"; gene_id "STRG.12927";
chr2B	StringTie	exon	48416146	48416310	1000	-	.	transcript_id "STRG.12927.1"; gene_id "STRG.12927";
chr2B	StringTie	exon	48416773	48416875	1000	-	.	transcript_id "STRG.12927.1"; gene_id "STRG.12927";
chr2B	StringTie	exon	48418492	48418998	1000	-	.	transcript_id "STRG.12927.1"; gene_id "STRG.12927";
chr2B	StringTie	transcript	48419836	48425241	1000	-	.	transcript_id "STRG.12928.1"; gene_id "STRG.12928"
chr2B	StringTie	exon	48419836	48420749	1000	-	.	transcript_id "STRG.12928.1"; gene_id "STRG.12928";
chr2B	StringTie	exon	48421317	48421517	1000	-	.	transcript_id "STRG.12928.1"; gene_id "STRG.12928";
chr2B	StringTie	exon	48421896	48422125	1000	-	.	transcript_id "STRG.12928.1"; gene_id "STRG.12928";
chr2B	StringTie	exon	48422440	48422560	1000	-	.	transcript_id "STRG.12928.1"; gene_id "STRG.12928";
chr2B	StringTie	exon	48422638	48422787	1000	-	.	transcript_id "STRG.12928.1"; gene_id "STRG.12928";
chr2B	StringTie	exon	48423020	48423225	1000	-	.	transcript_id "STRG.12928.1"; gene_id "STRG.12928";
chr2B	StringTie	exon	48423463	48423577	1000	-	.	transcript_id "STRG.12928.1"; gene_id "STRG.12928";
chr2B	StringTie	exon	48423690	48423784	1000	-	.	transcript_id "STRG.12928.1"; gene_id "STRG.12928";
chr2B	StringTie	exon	48423865	48424094	1000	-	.	transcript_id "STRG.12928.1"; gene_id "STRG.12928";
chr2B	StringTie	exon	48424928	48425241	1000	-	.	transcript_id "STRG.12928.1"; gene_id "STRG.12928";
chr2B	StringTie	transcript	48740812	48745829	1000	-	.	transcript_id "STRG.12929.1"; gene_id "STRG.12929"
chr2B	StringTie	exon	48740812	48741430	1000	-	.	transcript_id "STRG.12929.1"; gene_id "STRG.12929";
chr2B	StringTie	exon	48741539	48745365	1000	-	.	transcript_id "STRG.12929.1"; gene_id "STRG.12929";
chr2B	StringTie	exon	48745503	48745829	1000	-	.	transcript_id "STRG.12929.1"; gene_id "STRG.12929";
chr2B	StringTie	transcript	48742267	48745829	1000	-	.	transcript_id "STRG.12929.2"; gene_id "STRG.12929"
chr2B	StringTie	exon	48742267	48744546	1000	-	.	transcript_id "STRG.12929.2"; gene_id "STRG.12929";
chr2B	StringTie	exon	48744933	48745365	1000	-	.	transcript_id "STRG.12929.2"; gene_id "STRG.12929";
chr2B	StringTie	exon	48745503	48745829	1000	-	.	transcript_id "STRG.12929.2"; gene_id "STRG.12929";
chr2B	StringTie	transcript	48749506	48754450	1000	-	.	transcript_id "STRG.12930.1"; gene_id "STRG.12930"
chr2B	StringTie	exon	48749506	48750249	1000	-	.	transcript_id "STRG.12930.1"; gene_id "STRG.12930";
chr2B	StringTie	exon	48750333	48753645	1000	-	.	transcript_id "STRG.12930.1"; gene_id "STRG.12930";
chr2B	StringTie	exon	48753839	48753898	1000	-	.	transcript_id "STRG.12930.1"; gene_id "STRG.12930";
chr2B	StringTie	exon	48754203	48754450	1000	-	.	transcript_id "STRG.12930.1"; gene_id "STRG.12930";
chr2B	StringTie	transcript	48749506	48754450	1000	-	.	transcript_id "STRG.12930.2"; gene_id "STRG.12930"
chr2B	StringTie	exon	48749506	48750249	1000	-	.	transcript_id "STRG.12930.2"; gene_id "STRG.12930";
chr2B	StringTie	exon	48750333	48750622	1000	-	.	transcript_id "STRG.12930.2"; gene_id "STRG.12930";
chr2B	StringTie	exon	48753536	48753645	1000	-	.	transcript_id "STRG.12930.2"; gene_id "STRG.12930";
chr2B	StringTie	exon	48753839	48753898	1000	-	.	transcript_id "STRG.12930.2"; gene_id "STRG.12930";
chr2B	StringTie	exon	48754203	48754450	1000	-	.	transcript_id "STRG.12930.2"; gene_id "STRG.12930";
chr2B	StringTie	transcript	48881519	48884714	1000	+	.	transcript_id "STRG.12931.1"; gene_id "STRG.12931"
chr2B	StringTie	exon	48881519	48883907	1000	+	.	transcript_id "STRG.12931.1"; gene_id "STRG.12931";
chr2B	StringTie	exon	48883987	48884714	1000	+	.	transcript_id "STRG.12931.1"; gene_id "STRG.12931";
chr2B	StringTie	transcript	48897876	48902529	1000	+	.	transcript_id "STRG.12932.1"; gene_id "STRG.12932"
chr2B	StringTie	exon	48897876	48898817	1000	+	.	transcript_id "STRG.12932.1"; gene_id "STRG.12932";
chr2B	StringTie	exon	48898923	48899034	1000	+	.	transcript_id "STRG.12932.1"; gene_id "STRG.12932";
chr2B	StringTie	exon	48899376	48901298	1000	+	.	transcript_id "STRG.12932.1"; gene_id "STRG.12932";
chr2B	StringTie	exon	48901996	48902529	1000	+	.	transcript_id "STRG.12932.1"; gene_id "STRG.12932";
chr2B	StringTie	transcript	48897876	48902529	1000	+	.	transcript_id "STRG.12932.2"; gene_id "STRG.12932"
chr2B	StringTie	exon	48897876	48898817	1000	+	.	transcript_id "STRG.12932.2"; gene_id "STRG.12932";
chr2B	StringTie	exon	48898923	48899034	1000	+	.	transcript_id "STRG.12932.2"; gene_id "STRG.12932";
chr2B	StringTie	exon	48899259	48901298	1000	+	.	transcript_id "STRG.12932.2"; gene_id "STRG.12932";
chr2B	StringTie	exon	48901996	48902529	1000	+	.	transcript_id "STRG.12932.2"; gene_id "STRG.12932";
chr2B	StringTie	transcript	48897876	48902529	1000	+	.	transcript_id "STRG.12932.3"; gene_id "STRG.12932"
chr2B	StringTie	exon	48897876	48898817	1000	+	.	transcript_id "STRG.12932.3"; gene_id "STRG.12932";
chr2B	StringTie	exon	48898923	48899034	1000	+	.	transcript_id "STRG.12932.3"; gene_id "STRG.12932";
chr2B	StringTie	exon	48899259	48902529	1000	+	.	transcript_id "STRG.12932.3"; gene_id "STRG.12932";
chr2B	StringTie	transcript	48897876	48902529	1000	+	.	transcript_id "STRG.12932.4"; gene_id "STRG.12932"
chr2B	StringTie	exon	48897876	48898468	1000	+	.	transcript_id "STRG.12932.4"; gene_id "STRG.12932";
chr2B	StringTie	exon	48898668	48898817	1000	+	.	transcript_id "STRG.12932.4"; gene_id "STRG.12932";
chr2B	StringTie	exon	48898923	48899034	1000	+	.	transcript_id "STRG.12932.4"; gene_id "STRG.12932";
chr2B	StringTie	exon	48899376	48901298	1000	+	.	transcript_id "STRG.12932.4"; gene_id "STRG.12932";
chr2B	StringTie	exon	48901996	48902529	1000	+	.	transcript_id "STRG.12932.4"; gene_id "STRG.12932";
chr2B	StringTie	transcript	48897876	48902529	1000	+	.	transcript_id "STRG.12932.5"; gene_id "STRG.12932"
chr2B	StringTie	exon	48897876	48898817	1000	+	.	transcript_id "STRG.12932.5"; gene_id "STRG.12932";
chr2B	StringTie	exon	48898923	48899034	1000	+	.	transcript_id "STRG.12932.5"; gene_id "STRG.12932";
chr2B	StringTie	exon	48899376	48902529	1000	+	.	transcript_id "STRG.12932.5"; gene_id "STRG.12932";
chr2B	StringTie	transcript	48902678	48907263	1000	+	.	transcript_id "STRG.12933.1"; gene_id "STRG.12933"
chr2B	StringTie	exon	48902678	48906507	1000	+	.	transcript_id "STRG.12933.1"; gene_id "STRG.12933";
chr2B	StringTie	exon	48906592	48907263	1000	+	.	transcript_id "STRG.12933.1"; gene_id "STRG.12933";
chr2B	StringTie	transcript	49004073	49007731	1000	-	.	transcript_id "STRG.12934.1"; gene_id "STRG.12934"
chr2B	StringTie	exon	49004073	49004652	1000	-	.	transcript_id "STRG.12934.1"; gene_id "STRG.12934";
chr2B	StringTie	exon	49004785	49007731	1000	-	.	transcript_id "STRG.12934.1"; gene_id "STRG.12934";
chr2B	StringTie	transcript	49329345	49333139	1000	+	.	transcript_id "STRG.12935.1"; gene_id "STRG.12935"
chr2B	StringTie	exon	49329345	49329923	1000	+	.	transcript_id "STRG.12935.1"; gene_id "STRG.12935";
chr2B	StringTie	exon	49330047	49330200	1000	+	.	transcript_id "STRG.12935.1"; gene_id "STRG.12935";
chr2B	StringTie	exon	49330327	49330396	1000	+	.	transcript_id "STRG.12935.1"; gene_id "STRG.12935";
chr2B	StringTie	exon	49330497	49330732	1000	+	.	transcript_id "STRG.12935.1"; gene_id "STRG.12935";
chr2B	StringTie	exon	49332433	49332577	1000	+	.	transcript_id "STRG.12935.1"; gene_id "STRG.12935";
chr2B	StringTie	exon	49332859	49333139	1000	+	.	transcript_id "STRG.12935.1"; gene_id "STRG.12935";
chr2B	StringTie	transcript	49329345	49333139	1000	+	.	transcript_id "STRG.12935.2"; gene_id "STRG.12935"
chr2B	StringTie	exon	49329345	49329923	1000	+	.	transcript_id "STRG.12935.2"; gene_id "STRG.12935";
chr2B	StringTie	exon	49330047	49330200	1000	+	.	transcript_id "STRG.12935.2"; gene_id "STRG.12935";
chr2B	StringTie	exon	49330327	49330396	1000	+	.	transcript_id "STRG.12935.2"; gene_id "STRG.12935";
chr2B	StringTie	exon	49330497	49333139	1000	+	.	transcript_id "STRG.12935.2"; gene_id "STRG.12935";
chr2B	StringTie	transcript	49329345	49333139	1000	+	.	transcript_id "STRG.12935.3"; gene_id "STRG.12935"
chr2B	StringTie	exon	49329345	49329923	1000	+	.	transcript_id "STRG.12935.3"; gene_id "STRG.12935";
chr2B	StringTie	exon	49330047	49330200	1000	+	.	transcript_id "STRG.12935.3"; gene_id "STRG.12935";
chr2B	StringTie	exon	49330327	49330396	1000	+	.	transcript_id "STRG.12935.3"; gene_id "STRG.12935";
chr2B	StringTie	exon	49330497	49330732	1000	+	.	transcript_id "STRG.12935.3"; gene_id "STRG.12935";
chr2B	StringTie	exon	49332433	49333139	1000	+	.	transcript_id "STRG.12935.3"; gene_id "STRG.12935";
chr2B	StringTie	transcript	49524465	49529293	1000	+	.	transcript_id "STRG.12936.1"; gene_id "STRG.12936"
chr2B	StringTie	exon	49524465	49524824	1000	+	.	transcript_id "STRG.12936.1"; gene_id "STRG.12936";
chr2B	StringTie	exon	49525010	49525231	1000	+	.	transcript_id "STRG.12936.1"; gene_id "STRG.12936";
chr2B	StringTie	exon	49525428	49528463	1000	+	.	transcript_id "STRG.12936.1"; gene_id "STRG.12936";
chr2B	StringTie	exon	49528565	49529293	1000	+	.	transcript_id "STRG.12936.1"; gene_id "STRG.12936";
chr2B	StringTie	transcript	49525537	49529293	1000	+	.	transcript_id "STRG.12936.2"; gene_id "STRG.12936"
chr2B	StringTie	exon	49525537	49528463	1000	+	.	transcript_id "STRG.12936.2"; gene_id "STRG.12936";
chr2B	StringTie	exon	49528565	49529293	1000	+	.	transcript_id "STRG.12936.2"; gene_id "STRG.12936";
chr2B	StringTie	transcript	49540029	49544952	1000	+	.	transcript_id "STRG.12937.1"; gene_id "STRG.12937"
chr2B	StringTie	exon	49540029	49540371	1000	+	.	transcript_id "STRG.12937.1"; gene_id "STRG.12937";
chr2B	StringTie	exon	49541108	49544107	1000	+	.	transcript_id "STRG.12937.1"; gene_id "STRG.12937";
chr2B	StringTie	exon	49544213	49544952	1000	+	.	transcript_id "STRG.12937.1"; gene_id "STRG.12937";
chr2B	StringTie	transcript	49540029	49544952	1000	+	.	transcript_id "STRG.12937.2"; gene_id "STRG.12937"
chr2B	StringTie	exon	49540029	49540910	1000	+	.	transcript_id "STRG.12937.2"; gene_id "STRG.12937";
chr2B	StringTie	exon	49541108	49544107	1000	+	.	transcript_id "STRG.12937.2"; gene_id "STRG.12937";
chr2B	StringTie	exon	49544213	49544952	1000	+	.	transcript_id "STRG.12937.2"; gene_id "STRG.12937";
chr2B	StringTie	transcript	49640539	49643941	1000	-	.	transcript_id "STRG.12938.1"; gene_id "STRG.12938"
chr2B	StringTie	exon	49640539	49641184	1000	-	.	transcript_id "STRG.12938.1"; gene_id "STRG.12938";
chr2B	StringTie	exon	49641264	49643941	1000	-	.	transcript_id "STRG.12938.1"; gene_id "STRG.12938";
chr2B	StringTie	transcript	49780226	49790459	1000	-	.	transcript_id "STRG.12939.1"; gene_id "STRG.12939"
chr2B	StringTie	exon	49780226	49780809	1000	-	.	transcript_id "STRG.12939.1"; gene_id "STRG.12939";
chr2B	StringTie	exon	49780940	49783084	1000	-	.	transcript_id "STRG.12939.1"; gene_id "STRG.12939";
chr2B	StringTie	exon	49783185	49783364	1000	-	.	transcript_id "STRG.12939.1"; gene_id "STRG.12939";
chr2B	StringTie	exon	49783519	49783732	1000	-	.	transcript_id "STRG.12939.1"; gene_id "STRG.12939";
chr2B	StringTie	exon	49783818	49784170	1000	-	.	transcript_id "STRG.12939.1"; gene_id "STRG.12939";
chr2B	StringTie	exon	49784286	49784523	1000	-	.	transcript_id "STRG.12939.1"; gene_id "STRG.12939";
chr2B	StringTie	exon	49784618	49784865	1000	-	.	transcript_id "STRG.12939.1"; gene_id "STRG.12939";
chr2B	StringTie	exon	49785061	49785303	1000	-	.	transcript_id "STRG.12939.1"; gene_id "STRG.12939";
chr2B	StringTie	exon	49785396	49785518	1000	-	.	transcript_id "STRG.12939.1"; gene_id "STRG.12939";
chr2B	StringTie	exon	49785600	49785677	1000	-	.	transcript_id "STRG.12939.1"; gene_id "STRG.12939";
chr2B	StringTie	exon	49785936	49786112	1000	-	.	transcript_id "STRG.12939.1"; gene_id "STRG.12939";
chr2B	StringTie	exon	49786186	49786275	1000	-	.	transcript_id "STRG.12939.1"; gene_id "STRG.12939";
chr2B	StringTie	exon	49786664	49786774	1000	-	.	transcript_id "STRG.12939.1"; gene_id "STRG.12939";
chr2B	StringTie	exon	49787143	49787331	1000	-	.	transcript_id "STRG.12939.1"; gene_id "STRG.12939";
chr2B	StringTie	exon	49787413	49787604	1000	-	.	transcript_id "STRG.12939.1"; gene_id "STRG.12939";
chr2B	StringTie	exon	49788207	49788293	1000	-	.	transcript_id "STRG.12939.1"; gene_id "STRG.12939";
chr2B	StringTie	exon	49788393	49788497	1000	-	.	transcript_id "STRG.12939.1"; gene_id "STRG.12939";
chr2B	StringTie	exon	49788579	49788635	1000	-	.	transcript_id "STRG.12939.1"; gene_id "STRG.12939";
chr2B	StringTie	exon	49788716	49788790	1000	-	.	transcript_id "STRG.12939.1"; gene_id "STRG.12939";
chr2B	StringTie	exon	49788886	49789002	1000	-	.	transcript_id "STRG.12939.1"; gene_id "STRG.12939";
chr2B	StringTie	exon	49789117	49789241	1000	-	.	transcript_id "STRG.12939.1"; gene_id "STRG.12939";
chr2B	StringTie	exon	49789326	49789365	1000	-	.	transcript_id "STRG.12939.1"; gene_id "STRG.12939";
chr2B	StringTie	exon	49789518	49789568	1000	-	.	transcript_id "STRG.12939.1"; gene_id "STRG.12939";
chr2B	StringTie	exon	49789649	49789836	1000	-	.	transcript_id "STRG.12939.1"; gene_id "STRG.12939";
chr2B	StringTie	exon	49789912	49790005	1000	-	.	transcript_id "STRG.12939.1"; gene_id "STRG.12939";
chr2B	StringTie	exon	49790083	49790256	1000	-	.	transcript_id "STRG.12939.1"; gene_id "STRG.12939";
chr2B	StringTie	exon	49790364	49790459	1000	-	.	transcript_id "STRG.12939.1"; gene_id "STRG.12939";
chr2B	StringTie	transcript	49943367	49948695	1000	-	.	transcript_id "STRG.12941.1"; gene_id "STRG.12941"
chr2B	StringTie	exon	49943367	49947009	1000	-	.	transcript_id "STRG.12941.1"; gene_id "STRG.12941";
chr2B	StringTie	exon	49947118	49947183	1000	-	.	transcript_id "STRG.12941.1"; gene_id "STRG.12941";
chr2B	StringTie	exon	49947679	49947745	1000	-	.	transcript_id "STRG.12941.1"; gene_id "STRG.12941";
chr2B	StringTie	exon	49948461	49948695	1000	-	.	transcript_id "STRG.12941.1"; gene_id "STRG.12941";
chr2B	StringTie	transcript	49943367	49948695	1000	-	.	transcript_id "STRG.12941.2"; gene_id "STRG.12941"
chr2B	StringTie	exon	49943367	49947009	1000	-	.	transcript_id "STRG.12941.2"; gene_id "STRG.12941";
chr2B	StringTie	exon	49947118	49947183	1000	-	.	transcript_id "STRG.12941.2"; gene_id "STRG.12941";
chr2B	StringTie	exon	49947679	49947745	1000	-	.	transcript_id "STRG.12941.2"; gene_id "STRG.12941";
chr2B	StringTie	exon	49948192	49948695	1000	-	.	transcript_id "STRG.12941.2"; gene_id "STRG.12941";
chr2B	StringTie	transcript	49956075	49960053	1000	+	.	transcript_id "STRG.12940.1"; gene_id "STRG.12940"
chr2B	StringTie	exon	49956075	49956588	1000	+	.	transcript_id "STRG.12940.1"; gene_id "STRG.12940";
chr2B	StringTie	exon	49957266	49957333	1000	+	.	transcript_id "STRG.12940.1"; gene_id "STRG.12940";
chr2B	StringTie	exon	49959521	49960053	1000	+	.	transcript_id "STRG.12940.1"; gene_id "STRG.12940";
chr2B	StringTie	transcript	49971640	49975280	1000	-	.	transcript_id "STRG.12942.1"; gene_id "STRG.12942"
chr2B	StringTie	exon	49971640	49972201	1000	-	.	transcript_id "STRG.12942.1"; gene_id "STRG.12942";
chr2B	StringTie	exon	49973882	49975280	1000	-	.	transcript_id "STRG.12942.1"; gene_id "STRG.12942";
chr2B	StringTie	transcript	49971640	49975280	1000	-	.	transcript_id "STRG.12942.2"; gene_id "STRG.12942"
chr2B	StringTie	exon	49971640	49972147	1000	-	.	transcript_id "STRG.12942.2"; gene_id "STRG.12942";
chr2B	StringTie	exon	49973882	49975280	1000	-	.	transcript_id "STRG.12942.2"; gene_id "STRG.12942";
chr2B	StringTie	transcript	50244359	50248127	1000	-	.	transcript_id "STRG.12943.1"; gene_id "STRG.12943"
chr2B	StringTie	exon	50244359	50245214	1000	-	.	transcript_id "STRG.12943.1"; gene_id "STRG.12943";
chr2B	StringTie	exon	50245374	50245498	1000	-	.	transcript_id "STRG.12943.1"; gene_id "STRG.12943";
chr2B	StringTie	exon	50246590	50246746	1000	-	.	transcript_id "STRG.12943.1"; gene_id "STRG.12943";
chr2B	StringTie	exon	50246831	50247429	1000	-	.	transcript_id "STRG.12943.1"; gene_id "STRG.12943";
chr2B	StringTie	exon	50247516	50248127	1000	-	.	transcript_id "STRG.12943.1"; gene_id "STRG.12943";
chr2B	StringTie	transcript	50330747	50352150	1000	+	.	transcript_id "STRG.12944.1"; gene_id "STRG.12944"
chr2B	StringTie	exon	50330747	50331415	1000	+	.	transcript_id "STRG.12944.1"; gene_id "STRG.12944";
chr2B	StringTie	exon	50331932	50332022	1000	+	.	transcript_id "STRG.12944.1"; gene_id "STRG.12944";
chr2B	StringTie	exon	50332144	50332223	1000	+	.	transcript_id "STRG.12944.1"; gene_id "STRG.12944";
chr2B	StringTie	exon	50333433	50333579	1000	+	.	transcript_id "STRG.12944.1"; gene_id "STRG.12944";
chr2B	StringTie	exon	50334018	50334108	1000	+	.	transcript_id "STRG.12944.1"; gene_id "STRG.12944";
chr2B	StringTie	exon	50334237	50334313	1000	+	.	transcript_id "STRG.12944.1"; gene_id "STRG.12944";
chr2B	StringTie	exon	50335207	50335295	1000	+	.	transcript_id "STRG.12944.1"; gene_id "STRG.12944";
chr2B	StringTie	exon	50335367	50335537	1000	+	.	transcript_id "STRG.12944.1"; gene_id "STRG.12944";
chr2B	StringTie	exon	50335680	50335820	1000	+	.	transcript_id "STRG.12944.1"; gene_id "STRG.12944";
chr2B	StringTie	exon	50335963	50336002	1000	+	.	transcript_id "STRG.12944.1"; gene_id "STRG.12944";
chr2B	StringTie	exon	50336082	50337416	1000	+	.	transcript_id "STRG.12944.1"; gene_id "STRG.12944";
chr2B	StringTie	exon	50338213	50338489	1000	+	.	transcript_id "STRG.12944.1"; gene_id "STRG.12944";
chr2B	StringTie	exon	50339186	50339255	1000	+	.	transcript_id "STRG.12944.1"; gene_id "STRG.12944";
chr2B	StringTie	exon	50339939	50339973	1000	+	.	transcript_id "STRG.12944.1"; gene_id "STRG.12944";
chr2B	StringTie	exon	50340067	50340214	1000	+	.	transcript_id "STRG.12944.1"; gene_id "STRG.12944";
chr2B	StringTie	exon	50343725	50343975	1000	+	.	transcript_id "STRG.12944.1"; gene_id "STRG.12944";
chr2B	StringTie	exon	50346263	50346480	1000	+	.	transcript_id "STRG.12944.1"; gene_id "STRG.12944";
chr2B	StringTie	exon	50347621	50347770	1000	+	.	transcript_id "STRG.12944.1"; gene_id "STRG.12944";
chr2B	StringTie	exon	50348825	50348912	1000	+	.	transcript_id "STRG.12944.1"; gene_id "STRG.12944";
chr2B	StringTie	exon	50349426	50349621	1000	+	.	transcript_id "STRG.12944.1"; gene_id "STRG.12944";
chr2B	StringTie	exon	50349921	50350008	1000	+	.	transcript_id "STRG.12944.1"; gene_id "STRG.12944";
chr2B	StringTie	exon	50350387	50352150	1000	+	.	transcript_id "STRG.12944.1"; gene_id "STRG.12944";
chr2B	StringTie	transcript	50330747	50352150	1000	+	.	transcript_id "STRG.12944.2"; gene_id "STRG.12944"
chr2B	StringTie	exon	50330747	50331415	1000	+	.	transcript_id "STRG.12944.2"; gene_id "STRG.12944";
chr2B	StringTie	exon	50331932	50332022	1000	+	.	transcript_id "STRG.12944.2"; gene_id "STRG.12944";
chr2B	StringTie	exon	50332144	50332223	1000	+	.	transcript_id "STRG.12944.2"; gene_id "STRG.12944";
chr2B	StringTie	exon	50333433	50333579	1000	+	.	transcript_id "STRG.12944.2"; gene_id "STRG.12944";
chr2B	StringTie	exon	50334018	50334108	1000	+	.	transcript_id "STRG.12944.2"; gene_id "STRG.12944";
chr2B	StringTie	exon	50334237	50334313	1000	+	.	transcript_id "STRG.12944.2"; gene_id "STRG.12944";
chr2B	StringTie	exon	50335207	50335295	1000	+	.	transcript_id "STRG.12944.2"; gene_id "STRG.12944";
chr2B	StringTie	exon	50335367	50335537	1000	+	.	transcript_id "STRG.12944.2"; gene_id "STRG.12944";
chr2B	StringTie	exon	50335680	50335820	1000	+	.	transcript_id "STRG.12944.2"; gene_id "STRG.12944";
chr2B	StringTie	exon	50337068	50337240	1000	+	.	transcript_id "STRG.12944.2"; gene_id "STRG.12944";
chr2B	StringTie	exon	50337333	50337416	1000	+	.	transcript_id "STRG.12944.2"; gene_id "STRG.12944";
chr2B	StringTie	exon	50338213	50338489	1000	+	.	transcript_id "STRG.12944.2"; gene_id "STRG.12944";
chr2B	StringTie	exon	50339186	50339255	1000	+	.	transcript_id "STRG.12944.2"; gene_id "STRG.12944";
chr2B	StringTie	exon	50339939	50339973	1000	+	.	transcript_id "STRG.12944.2"; gene_id "STRG.12944";
chr2B	StringTie	exon	50340067	50340214	1000	+	.	transcript_id "STRG.12944.2"; gene_id "STRG.12944";
chr2B	StringTie	exon	50340971	50341239	1000	+	.	transcript_id "STRG.12944.2"; gene_id "STRG.12944";
chr2B	StringTie	exon	50343725	50343975	1000	+	.	transcript_id "STRG.12944.2"; gene_id "STRG.12944";
chr2B	StringTie	exon	50346263	50346480	1000	+	.	transcript_id "STRG.12944.2"; gene_id "STRG.12944";
chr2B	StringTie	exon	50347621	50347770	1000	+	.	transcript_id "STRG.12944.2"; gene_id "STRG.12944";
chr2B	StringTie	exon	50348825	50348912	1000	+	.	transcript_id "STRG.12944.2"; gene_id "STRG.12944";
chr2B	StringTie	exon	50349426	50349621	1000	+	.	transcript_id "STRG.12944.2"; gene_id "STRG.12944";
chr2B	StringTie	exon	50349921	50350008	1000	+	.	transcript_id "STRG.12944.2"; gene_id "STRG.12944";
chr2B	StringTie	exon	50350387	50350482	1000	+	.	transcript_id "STRG.12944.2"; gene_id "STRG.12944";
chr2B	StringTie	exon	50351640	50352150	1000	+	.	transcript_id "STRG.12944.2"; gene_id "STRG.12944";
chr2B	StringTie	transcript	50330747	50352150	1000	+	.	transcript_id "STRG.12944.3"; gene_id "STRG.12944"
chr2B	StringTie	exon	50330747	50331415	1000	+	.	transcript_id "STRG.12944.3"; gene_id "STRG.12944";
chr2B	StringTie	exon	50331932	50332022	1000	+	.	transcript_id "STRG.12944.3"; gene_id "STRG.12944";
chr2B	StringTie	exon	50332144	50332223	1000	+	.	transcript_id "STRG.12944.3"; gene_id "STRG.12944";
chr2B	StringTie	exon	50333433	50333579	1000	+	.	transcript_id "STRG.12944.3"; gene_id "STRG.12944";
chr2B	StringTie	exon	50334018	50334108	1000	+	.	transcript_id "STRG.12944.3"; gene_id "STRG.12944";
chr2B	StringTie	exon	50334237	50334313	1000	+	.	transcript_id "STRG.12944.3"; gene_id "STRG.12944";
chr2B	StringTie	exon	50335207	50335295	1000	+	.	transcript_id "STRG.12944.3"; gene_id "STRG.12944";
chr2B	StringTie	exon	50335367	50335537	1000	+	.	transcript_id "STRG.12944.3"; gene_id "STRG.12944";
chr2B	StringTie	exon	50335680	50335820	1000	+	.	transcript_id "STRG.12944.3"; gene_id "STRG.12944";
chr2B	StringTie	exon	50337068	50337240	1000	+	.	transcript_id "STRG.12944.3"; gene_id "STRG.12944";
chr2B	StringTie	exon	50337333	50337416	1000	+	.	transcript_id "STRG.12944.3"; gene_id "STRG.12944";
chr2B	StringTie	exon	50338213	50338489	1000	+	.	transcript_id "STRG.12944.3"; gene_id "STRG.12944";
chr2B	StringTie	exon	50339186	50339255	1000	+	.	transcript_id "STRG.12944.3"; gene_id "STRG.12944";
chr2B	StringTie	exon	50339939	50339973	1000	+	.	transcript_id "STRG.12944.3"; gene_id "STRG.12944";
chr2B	StringTie	exon	50340067	50340214	1000	+	.	transcript_id "STRG.12944.3"; gene_id "STRG.12944";
chr2B	StringTie	exon	50343725	50343975	1000	+	.	transcript_id "STRG.12944.3"; gene_id "STRG.12944";
chr2B	StringTie	exon	50346263	50347770	1000	+	.	transcript_id "STRG.12944.3"; gene_id "STRG.12944";
chr2B	StringTie	exon	50348825	50348912	1000	+	.	transcript_id "STRG.12944.3"; gene_id "STRG.12944";
chr2B	StringTie	exon	50349426	50349621	1000	+	.	transcript_id "STRG.12944.3"; gene_id "STRG.12944";
chr2B	StringTie	exon	50349921	50350008	1000	+	.	transcript_id "STRG.12944.3"; gene_id "STRG.12944";
chr2B	StringTie	exon	50350387	50352150	1000	+	.	transcript_id "STRG.12944.3"; gene_id "STRG.12944";
chr2B	StringTie	transcript	50332144	50352150	1000	+	.	transcript_id "STRG.12944.4"; gene_id "STRG.12944"
chr2B	StringTie	exon	50332144	50332223	1000	+	.	transcript_id "STRG.12944.4"; gene_id "STRG.12944";
chr2B	StringTie	exon	50333433	50333579	1000	+	.	transcript_id "STRG.12944.4"; gene_id "STRG.12944";
chr2B	StringTie	exon	50334018	50334108	1000	+	.	transcript_id "STRG.12944.4"; gene_id "STRG.12944";
chr2B	StringTie	exon	50334237	50334313	1000	+	.	transcript_id "STRG.12944.4"; gene_id "STRG.12944";
chr2B	StringTie	exon	50335207	50335295	1000	+	.	transcript_id "STRG.12944.4"; gene_id "STRG.12944";
chr2B	StringTie	exon	50335367	50335537	1000	+	.	transcript_id "STRG.12944.4"; gene_id "STRG.12944";
chr2B	StringTie	exon	50335680	50335820	1000	+	.	transcript_id "STRG.12944.4"; gene_id "STRG.12944";
chr2B	StringTie	exon	50337068	50337240	1000	+	.	transcript_id "STRG.12944.4"; gene_id "STRG.12944";
chr2B	StringTie	exon	50337333	50337416	1000	+	.	transcript_id "STRG.12944.4"; gene_id "STRG.12944";
chr2B	StringTie	exon	50338213	50338489	1000	+	.	transcript_id "STRG.12944.4"; gene_id "STRG.12944";
chr2B	StringTie	exon	50339186	50339255	1000	+	.	transcript_id "STRG.12944.4"; gene_id "STRG.12944";
chr2B	StringTie	exon	50339939	50339973	1000	+	.	transcript_id "STRG.12944.4"; gene_id "STRG.12944";
chr2B	StringTie	exon	50340067	50340214	1000	+	.	transcript_id "STRG.12944.4"; gene_id "STRG.12944";
chr2B	StringTie	exon	50343725	50343975	1000	+	.	transcript_id "STRG.12944.4"; gene_id "STRG.12944";
chr2B	StringTie	exon	50346263	50346480	1000	+	.	transcript_id "STRG.12944.4"; gene_id "STRG.12944";
chr2B	StringTie	exon	50347621	50347770	1000	+	.	transcript_id "STRG.12944.4"; gene_id "STRG.12944";
chr2B	StringTie	exon	50348825	50348912	1000	+	.	transcript_id "STRG.12944.4"; gene_id "STRG.12944";
chr2B	StringTie	exon	50349426	50349621	1000	+	.	transcript_id "STRG.12944.4"; gene_id "STRG.12944";
chr2B	StringTie	exon	50349921	50350008	1000	+	.	transcript_id "STRG.12944.4"; gene_id "STRG.12944";
chr2B	StringTie	exon	50350387	50350482	1000	+	.	transcript_id "STRG.12944.4"; gene_id "STRG.12944";
chr2B	StringTie	exon	50351640	50352150	1000	+	.	transcript_id "STRG.12944.4"; gene_id "STRG.12944";
chr2B	StringTie	transcript	50335207	50352150	1000	+	.	transcript_id "STRG.12944.5"; gene_id "STRG.12944"
chr2B	StringTie	exon	50335207	50335295	1000	+	.	transcript_id "STRG.12944.5"; gene_id "STRG.12944";
chr2B	StringTie	exon	50335367	50335537	1000	+	.	transcript_id "STRG.12944.5"; gene_id "STRG.12944";
chr2B	StringTie	exon	50335680	50335820	1000	+	.	transcript_id "STRG.12944.5"; gene_id "STRG.12944";
chr2B	StringTie	exon	50337068	50337240	1000	+	.	transcript_id "STRG.12944.5"; gene_id "STRG.12944";
chr2B	StringTie	exon	50337333	50337416	1000	+	.	transcript_id "STRG.12944.5"; gene_id "STRG.12944";
chr2B	StringTie	exon	50338213	50338489	1000	+	.	transcript_id "STRG.12944.5"; gene_id "STRG.12944";
chr2B	StringTie	exon	50339186	50339255	1000	+	.	transcript_id "STRG.12944.5"; gene_id "STRG.12944";
chr2B	StringTie	exon	50339939	50339973	1000	+	.	transcript_id "STRG.12944.5"; gene_id "STRG.12944";
chr2B	StringTie	exon	50340067	50340214	1000	+	.	transcript_id "STRG.12944.5"; gene_id "STRG.12944";
chr2B	StringTie	exon	50340971	50341239	1000	+	.	transcript_id "STRG.12944.5"; gene_id "STRG.12944";
chr2B	StringTie	exon	50343725	50343975	1000	+	.	transcript_id "STRG.12944.5"; gene_id "STRG.12944";
chr2B	StringTie	exon	50346263	50347770	1000	+	.	transcript_id "STRG.12944.5"; gene_id "STRG.12944";
chr2B	StringTie	exon	50348825	50348912	1000	+	.	transcript_id "STRG.12944.5"; gene_id "STRG.12944";
chr2B	StringTie	exon	50349426	50349621	1000	+	.	transcript_id "STRG.12944.5"; gene_id "STRG.12944";
chr2B	StringTie	exon	50349921	50350008	1000	+	.	transcript_id "STRG.12944.5"; gene_id "STRG.12944";
chr2B	StringTie	exon	50350387	50350482	1000	+	.	transcript_id "STRG.12944.5"; gene_id "STRG.12944";
chr2B	StringTie	exon	50351640	50352150	1000	+	.	transcript_id "STRG.12944.5"; gene_id "STRG.12944";
chr2B	StringTie	transcript	50347975	50352150	1000	+	.	transcript_id "STRG.12944.6"; gene_id "STRG.12944"
chr2B	StringTie	exon	50347975	50348912	1000	+	.	transcript_id "STRG.12944.6"; gene_id "STRG.12944";
chr2B	StringTie	exon	50349426	50350008	1000	+	.	transcript_id "STRG.12944.6"; gene_id "STRG.12944";
chr2B	StringTie	exon	50350387	50352150	1000	+	.	transcript_id "STRG.12944.6"; gene_id "STRG.12944";
chr2B	StringTie	transcript	50363458	50369942	1000	+	.	transcript_id "STRG.12952.1"; gene_id "STRG.12952"
chr2B	StringTie	exon	50363458	50364117	1000	+	.	transcript_id "STRG.12952.1"; gene_id "STRG.12952";
chr2B	StringTie	exon	50364634	50364724	1000	+	.	transcript_id "STRG.12952.1"; gene_id "STRG.12952";
chr2B	StringTie	exon	50364846	50364925	1000	+	.	transcript_id "STRG.12952.1"; gene_id "STRG.12952";
chr2B	StringTie	exon	50366135	50366281	1000	+	.	transcript_id "STRG.12952.1"; gene_id "STRG.12952";
chr2B	StringTie	exon	50366720	50366810	1000	+	.	transcript_id "STRG.12952.1"; gene_id "STRG.12952";
chr2B	StringTie	exon	50366939	50367015	1000	+	.	transcript_id "STRG.12952.1"; gene_id "STRG.12952";
chr2B	StringTie	exon	50367909	50367997	1000	+	.	transcript_id "STRG.12952.1"; gene_id "STRG.12952";
chr2B	StringTie	exon	50368069	50368239	1000	+	.	transcript_id "STRG.12952.1"; gene_id "STRG.12952";
chr2B	StringTie	exon	50368382	50368522	1000	+	.	transcript_id "STRG.12952.1"; gene_id "STRG.12952";
chr2B	StringTie	exon	50368665	50368704	1000	+	.	transcript_id "STRG.12952.1"; gene_id "STRG.12952";
chr2B	StringTie	exon	50368784	50369942	1000	+	.	transcript_id "STRG.12952.1"; gene_id "STRG.12952";
chr2B	StringTie	transcript	50369992	50376919	1000	+	.	transcript_id "STRG.12953.1"; gene_id "STRG.12953"
chr2B	StringTie	exon	50369992	50370118	1000	+	.	transcript_id "STRG.12953.1"; gene_id "STRG.12953";
chr2B	StringTie	exon	50370915	50371191	1000	+	.	transcript_id "STRG.12953.1"; gene_id "STRG.12953";
chr2B	StringTie	exon	50371888	50371957	1000	+	.	transcript_id "STRG.12953.1"; gene_id "STRG.12953";
chr2B	StringTie	exon	50372641	50372675	1000	+	.	transcript_id "STRG.12953.1"; gene_id "STRG.12953";
chr2B	StringTie	exon	50372769	50372916	1000	+	.	transcript_id "STRG.12953.1"; gene_id "STRG.12953";
chr2B	StringTie	exon	50373673	50373941	1000	+	.	transcript_id "STRG.12953.1"; gene_id "STRG.12953";
chr2B	StringTie	exon	50376427	50376919	1000	+	.	transcript_id "STRG.12953.1"; gene_id "STRG.12953";
chr2B	StringTie	transcript	50396123	50417527	1000	+	.	transcript_id "STRG.12954.1"; gene_id "STRG.12954"
chr2B	StringTie	exon	50396123	50396806	1000	+	.	transcript_id "STRG.12954.1"; gene_id "STRG.12954";
chr2B	StringTie	exon	50397323	50397413	1000	+	.	transcript_id "STRG.12954.1"; gene_id "STRG.12954";
chr2B	StringTie	exon	50397535	50397614	1000	+	.	transcript_id "STRG.12954.1"; gene_id "STRG.12954";
chr2B	StringTie	exon	50398824	50398970	1000	+	.	transcript_id "STRG.12954.1"; gene_id "STRG.12954";
chr2B	StringTie	exon	50399409	50399499	1000	+	.	transcript_id "STRG.12954.1"; gene_id "STRG.12954";
chr2B	StringTie	exon	50399628	50399704	1000	+	.	transcript_id "STRG.12954.1"; gene_id "STRG.12954";
chr2B	StringTie	exon	50400598	50400686	1000	+	.	transcript_id "STRG.12954.1"; gene_id "STRG.12954";
chr2B	StringTie	exon	50400758	50400928	1000	+	.	transcript_id "STRG.12954.1"; gene_id "STRG.12954";
chr2B	StringTie	exon	50401071	50401211	1000	+	.	transcript_id "STRG.12954.1"; gene_id "STRG.12954";
chr2B	StringTie	exon	50401354	50401393	1000	+	.	transcript_id "STRG.12954.1"; gene_id "STRG.12954";
chr2B	StringTie	exon	50401473	50402631	1000	+	.	transcript_id "STRG.12954.1"; gene_id "STRG.12954";
chr2B	StringTie	exon	50402724	50402807	1000	+	.	transcript_id "STRG.12954.1"; gene_id "STRG.12954";
chr2B	StringTie	exon	50403604	50403880	1000	+	.	transcript_id "STRG.12954.1"; gene_id "STRG.12954";
chr2B	StringTie	exon	50404577	50404646	1000	+	.	transcript_id "STRG.12954.1"; gene_id "STRG.12954";
chr2B	StringTie	exon	50405330	50405364	1000	+	.	transcript_id "STRG.12954.1"; gene_id "STRG.12954";
chr2B	StringTie	exon	50405458	50405605	1000	+	.	transcript_id "STRG.12954.1"; gene_id "STRG.12954";
chr2B	StringTie	exon	50406362	50406630	1000	+	.	transcript_id "STRG.12954.1"; gene_id "STRG.12954";
chr2B	StringTie	exon	50409116	50409366	1000	+	.	transcript_id "STRG.12954.1"; gene_id "STRG.12954";
chr2B	StringTie	exon	50411654	50411871	1000	+	.	transcript_id "STRG.12954.1"; gene_id "STRG.12954";
chr2B	StringTie	exon	50413037	50413161	1000	+	.	transcript_id "STRG.12954.1"; gene_id "STRG.12954";
chr2B	StringTie	exon	50414216	50414303	1000	+	.	transcript_id "STRG.12954.1"; gene_id "STRG.12954";
chr2B	StringTie	exon	50414817	50415012	1000	+	.	transcript_id "STRG.12954.1"; gene_id "STRG.12954";
chr2B	StringTie	exon	50415312	50415399	1000	+	.	transcript_id "STRG.12954.1"; gene_id "STRG.12954";
chr2B	StringTie	exon	50415778	50415873	1000	+	.	transcript_id "STRG.12954.1"; gene_id "STRG.12954";
chr2B	StringTie	exon	50417031	50417527	1000	+	.	transcript_id "STRG.12954.1"; gene_id "STRG.12954";
chr2B	StringTie	transcript	50396123	50417527	1000	+	.	transcript_id "STRG.12954.2"; gene_id "STRG.12954"
chr2B	StringTie	exon	50396123	50396806	1000	+	.	transcript_id "STRG.12954.2"; gene_id "STRG.12954";
chr2B	StringTie	exon	50397323	50397413	1000	+	.	transcript_id "STRG.12954.2"; gene_id "STRG.12954";
chr2B	StringTie	exon	50397535	50397614	1000	+	.	transcript_id "STRG.12954.2"; gene_id "STRG.12954";
chr2B	StringTie	exon	50398824	50398970	1000	+	.	transcript_id "STRG.12954.2"; gene_id "STRG.12954";
chr2B	StringTie	exon	50399409	50399499	1000	+	.	transcript_id "STRG.12954.2"; gene_id "STRG.12954";
chr2B	StringTie	exon	50399628	50399704	1000	+	.	transcript_id "STRG.12954.2"; gene_id "STRG.12954";
chr2B	StringTie	exon	50400598	50400686	1000	+	.	transcript_id "STRG.12954.2"; gene_id "STRG.12954";
chr2B	StringTie	exon	50400758	50400928	1000	+	.	transcript_id "STRG.12954.2"; gene_id "STRG.12954";
chr2B	StringTie	exon	50401071	50401211	1000	+	.	transcript_id "STRG.12954.2"; gene_id "STRG.12954";
chr2B	StringTie	exon	50402459	50402807	1000	+	.	transcript_id "STRG.12954.2"; gene_id "STRG.12954";
chr2B	StringTie	exon	50403604	50403880	1000	+	.	transcript_id "STRG.12954.2"; gene_id "STRG.12954";
chr2B	StringTie	exon	50404577	50404646	1000	+	.	transcript_id "STRG.12954.2"; gene_id "STRG.12954";
chr2B	StringTie	exon	50405330	50405364	1000	+	.	transcript_id "STRG.12954.2"; gene_id "STRG.12954";
chr2B	StringTie	exon	50405458	50405605	1000	+	.	transcript_id "STRG.12954.2"; gene_id "STRG.12954";
chr2B	StringTie	exon	50406362	50406630	1000	+	.	transcript_id "STRG.12954.2"; gene_id "STRG.12954";
chr2B	StringTie	exon	50409116	50409366	1000	+	.	transcript_id "STRG.12954.2"; gene_id "STRG.12954";
chr2B	StringTie	exon	50411654	50411871	1000	+	.	transcript_id "STRG.12954.2"; gene_id "STRG.12954";
chr2B	StringTie	exon	50414216	50414303	1000	+	.	transcript_id "STRG.12954.2"; gene_id "STRG.12954";
chr2B	StringTie	exon	50414817	50415012	1000	+	.	transcript_id "STRG.12954.2"; gene_id "STRG.12954";
chr2B	StringTie	exon	50415312	50415399	1000	+	.	transcript_id "STRG.12954.2"; gene_id "STRG.12954";
chr2B	StringTie	exon	50415778	50415873	1000	+	.	transcript_id "STRG.12954.2"; gene_id "STRG.12954";
chr2B	StringTie	exon	50417031	50417527	1000	+	.	transcript_id "STRG.12954.2"; gene_id "STRG.12954";
chr2B	StringTie	transcript	50401071	50409606	1000	+	.	transcript_id "STRG.12954.3"; gene_id "STRG.12954"
chr2B	StringTie	exon	50401071	50401211	1000	+	.	transcript_id "STRG.12954.3"; gene_id "STRG.12954";
chr2B	StringTie	exon	50402459	50402631	1000	+	.	transcript_id "STRG.12954.3"; gene_id "STRG.12954";
chr2B	StringTie	exon	50402724	50402807	1000	+	.	transcript_id "STRG.12954.3"; gene_id "STRG.12954";
chr2B	StringTie	exon	50403604	50403880	1000	+	.	transcript_id "STRG.12954.3"; gene_id "STRG.12954";
chr2B	StringTie	exon	50404577	50404646	1000	+	.	transcript_id "STRG.12954.3"; gene_id "STRG.12954";
chr2B	StringTie	exon	50405330	50405364	1000	+	.	transcript_id "STRG.12954.3"; gene_id "STRG.12954";
chr2B	StringTie	exon	50405458	50405605	1000	+	.	transcript_id "STRG.12954.3"; gene_id "STRG.12954";
chr2B	StringTie	exon	50406362	50406630	1000	+	.	transcript_id "STRG.12954.3"; gene_id "STRG.12954";
chr2B	StringTie	exon	50409116	50409606	1000	+	.	transcript_id "STRG.12954.3"; gene_id "STRG.12954";
chr2B	StringTie	transcript	50403604	50417527	1000	+	.	transcript_id "STRG.12954.4"; gene_id "STRG.12954"
chr2B	StringTie	exon	50403604	50403880	1000	+	.	transcript_id "STRG.12954.4"; gene_id "STRG.12954";
chr2B	StringTie	exon	50404577	50404646	1000	+	.	transcript_id "STRG.12954.4"; gene_id "STRG.12954";
chr2B	StringTie	exon	50405330	50405364	1000	+	.	transcript_id "STRG.12954.4"; gene_id "STRG.12954";
chr2B	StringTie	exon	50405458	50405605	1000	+	.	transcript_id "STRG.12954.4"; gene_id "STRG.12954";
chr2B	StringTie	exon	50406362	50406630	1000	+	.	transcript_id "STRG.12954.4"; gene_id "STRG.12954";
chr2B	StringTie	exon	50409116	50409366	1000	+	.	transcript_id "STRG.12954.4"; gene_id "STRG.12954";
chr2B	StringTie	exon	50411654	50413161	1000	+	.	transcript_id "STRG.12954.4"; gene_id "STRG.12954";
chr2B	StringTie	exon	50414216	50414303	1000	+	.	transcript_id "STRG.12954.4"; gene_id "STRG.12954";
chr2B	StringTie	exon	50414817	50415012	1000	+	.	transcript_id "STRG.12954.4"; gene_id "STRG.12954";
chr2B	StringTie	exon	50415312	50415399	1000	+	.	transcript_id "STRG.12954.4"; gene_id "STRG.12954";
chr2B	StringTie	exon	50415778	50415873	1000	+	.	transcript_id "STRG.12954.4"; gene_id "STRG.12954";
chr2B	StringTie	exon	50417031	50417527	1000	+	.	transcript_id "STRG.12954.4"; gene_id "STRG.12954";
chr2B	StringTie	transcript	50411654	50417527	1000	+	.	transcript_id "STRG.12954.5"; gene_id "STRG.12954"
chr2B	StringTie	exon	50411654	50413161	1000	+	.	transcript_id "STRG.12954.5"; gene_id "STRG.12954";
chr2B	StringTie	exon	50414216	50414303	1000	+	.	transcript_id "STRG.12954.5"; gene_id "STRG.12954";
chr2B	StringTie	exon	50414817	50415012	1000	+	.	transcript_id "STRG.12954.5"; gene_id "STRG.12954";
chr2B	StringTie	exon	50415312	50415399	1000	+	.	transcript_id "STRG.12954.5"; gene_id "STRG.12954";
chr2B	StringTie	exon	50415778	50417527	1000	+	.	transcript_id "STRG.12954.5"; gene_id "STRG.12954";
chr2B	StringTie	transcript	50428784	50440933	1000	+	.	transcript_id "STRG.12945.1"; gene_id "STRG.12945"
chr2B	StringTie	exon	50428784	50429493	1000	+	.	transcript_id "STRG.12945.1"; gene_id "STRG.12945";
chr2B	StringTie	exon	50430010	50430100	1000	+	.	transcript_id "STRG.12945.1"; gene_id "STRG.12945";
chr2B	StringTie	exon	50430222	50430301	1000	+	.	transcript_id "STRG.12945.1"; gene_id "STRG.12945";
chr2B	StringTie	exon	50431511	50431657	1000	+	.	transcript_id "STRG.12945.1"; gene_id "STRG.12945";
chr2B	StringTie	exon	50432096	50432186	1000	+	.	transcript_id "STRG.12945.1"; gene_id "STRG.12945";
chr2B	StringTie	exon	50432315	50432391	1000	+	.	transcript_id "STRG.12945.1"; gene_id "STRG.12945";
chr2B	StringTie	exon	50432799	50433957	1000	+	.	transcript_id "STRG.12945.1"; gene_id "STRG.12945";
chr2B	StringTie	exon	50434050	50434133	1000	+	.	transcript_id "STRG.12945.1"; gene_id "STRG.12945";
chr2B	StringTie	exon	50434928	50435204	1000	+	.	transcript_id "STRG.12945.1"; gene_id "STRG.12945";
chr2B	StringTie	exon	50435901	50435970	1000	+	.	transcript_id "STRG.12945.1"; gene_id "STRG.12945";
chr2B	StringTie	exon	50436654	50436688	1000	+	.	transcript_id "STRG.12945.1"; gene_id "STRG.12945";
chr2B	StringTie	exon	50436782	50436929	1000	+	.	transcript_id "STRG.12945.1"; gene_id "STRG.12945";
chr2B	StringTie	exon	50437064	50437127	1000	+	.	transcript_id "STRG.12945.1"; gene_id "STRG.12945";
chr2B	StringTie	exon	50437686	50440933	1000	+	.	transcript_id "STRG.12945.1"; gene_id "STRG.12945";
chr2B	StringTie	transcript	50428784	50440933	1000	+	.	transcript_id "STRG.12945.2"; gene_id "STRG.12945"
chr2B	StringTie	exon	50428784	50429493	1000	+	.	transcript_id "STRG.12945.2"; gene_id "STRG.12945";
chr2B	StringTie	exon	50430010	50430100	1000	+	.	transcript_id "STRG.12945.2"; gene_id "STRG.12945";
chr2B	StringTie	exon	50430222	50430301	1000	+	.	transcript_id "STRG.12945.2"; gene_id "STRG.12945";
chr2B	StringTie	exon	50431511	50431657	1000	+	.	transcript_id "STRG.12945.2"; gene_id "STRG.12945";
chr2B	StringTie	exon	50432096	50432186	1000	+	.	transcript_id "STRG.12945.2"; gene_id "STRG.12945";
chr2B	StringTie	exon	50432315	50432391	1000	+	.	transcript_id "STRG.12945.2"; gene_id "STRG.12945";
chr2B	StringTie	exon	50432799	50434133	1000	+	.	transcript_id "STRG.12945.2"; gene_id "STRG.12945";
chr2B	StringTie	exon	50434928	50435204	1000	+	.	transcript_id "STRG.12945.2"; gene_id "STRG.12945";
chr2B	StringTie	exon	50435901	50435970	1000	+	.	transcript_id "STRG.12945.2"; gene_id "STRG.12945";
chr2B	StringTie	exon	50436654	50436688	1000	+	.	transcript_id "STRG.12945.2"; gene_id "STRG.12945";
chr2B	StringTie	exon	50436782	50436929	1000	+	.	transcript_id "STRG.12945.2"; gene_id "STRG.12945";
chr2B	StringTie	exon	50440441	50440933	1000	+	.	transcript_id "STRG.12945.2"; gene_id "STRG.12945";
chr2B	StringTie	transcript	50428784	50440933	1000	+	.	transcript_id "STRG.12945.3"; gene_id "STRG.12945"
chr2B	StringTie	exon	50428784	50429493	1000	+	.	transcript_id "STRG.12945.3"; gene_id "STRG.12945";
chr2B	StringTie	exon	50430010	50430100	1000	+	.	transcript_id "STRG.12945.3"; gene_id "STRG.12945";
chr2B	StringTie	exon	50430222	50430301	1000	+	.	transcript_id "STRG.12945.3"; gene_id "STRG.12945";
chr2B	StringTie	exon	50431511	50431657	1000	+	.	transcript_id "STRG.12945.3"; gene_id "STRG.12945";
chr2B	StringTie	exon	50432096	50432186	1000	+	.	transcript_id "STRG.12945.3"; gene_id "STRG.12945";
chr2B	StringTie	exon	50432315	50432391	1000	+	.	transcript_id "STRG.12945.3"; gene_id "STRG.12945";
chr2B	StringTie	exon	50432799	50433957	1000	+	.	transcript_id "STRG.12945.3"; gene_id "STRG.12945";
chr2B	StringTie	exon	50434050	50434133	1000	+	.	transcript_id "STRG.12945.3"; gene_id "STRG.12945";
chr2B	StringTie	exon	50434928	50435204	1000	+	.	transcript_id "STRG.12945.3"; gene_id "STRG.12945";
chr2B	StringTie	exon	50435901	50435970	1000	+	.	transcript_id "STRG.12945.3"; gene_id "STRG.12945";
chr2B	StringTie	exon	50436654	50436688	1000	+	.	transcript_id "STRG.12945.3"; gene_id "STRG.12945";
chr2B	StringTie	exon	50436782	50436929	1000	+	.	transcript_id "STRG.12945.3"; gene_id "STRG.12945";
chr2B	StringTie	exon	50440441	50440933	1000	+	.	transcript_id "STRG.12945.3"; gene_id "STRG.12945";
chr2B	StringTie	transcript	50543653	50550862	1000	-	.	transcript_id "STRG.12946.1"; gene_id "STRG.12946"
chr2B	StringTie	exon	50543653	50544140	1000	-	.	transcript_id "STRG.12946.1"; gene_id "STRG.12946";
chr2B	StringTie	exon	50548333	50548422	1000	-	.	transcript_id "STRG.12946.1"; gene_id "STRG.12946";
chr2B	StringTie	exon	50548523	50548593	1000	-	.	transcript_id "STRG.12946.1"; gene_id "STRG.12946";
chr2B	StringTie	exon	50548710	50548789	1000	-	.	transcript_id "STRG.12946.1"; gene_id "STRG.12946";
chr2B	StringTie	exon	50548890	50548950	1000	-	.	transcript_id "STRG.12946.1"; gene_id "STRG.12946";
chr2B	StringTie	exon	50549604	50549665	1000	-	.	transcript_id "STRG.12946.1"; gene_id "STRG.12946";
chr2B	StringTie	exon	50550315	50550452	1000	-	.	transcript_id "STRG.12946.1"; gene_id "STRG.12946";
chr2B	StringTie	exon	50550535	50550862	1000	-	.	transcript_id "STRG.12946.1"; gene_id "STRG.12946";
chr2B	StringTie	transcript	50550895	50556516	1000	+	.	transcript_id "STRG.12947.1"; gene_id "STRG.12947"
chr2B	StringTie	exon	50550895	50551161	1000	+	.	transcript_id "STRG.12947.1"; gene_id "STRG.12947";
chr2B	StringTie	exon	50551509	50551701	1000	+	.	transcript_id "STRG.12947.1"; gene_id "STRG.12947";
chr2B	StringTie	exon	50551802	50551855	1000	+	.	transcript_id "STRG.12947.1"; gene_id "STRG.12947";
chr2B	StringTie	exon	50552496	50552602	1000	+	.	transcript_id "STRG.12947.1"; gene_id "STRG.12947";
chr2B	StringTie	exon	50553404	50553521	1000	+	.	transcript_id "STRG.12947.1"; gene_id "STRG.12947";
chr2B	StringTie	exon	50553605	50553679	1000	+	.	transcript_id "STRG.12947.1"; gene_id "STRG.12947";
chr2B	StringTie	exon	50553841	50553987	1000	+	.	transcript_id "STRG.12947.1"; gene_id "STRG.12947";
chr2B	StringTie	exon	50554641	50554695	1000	+	.	transcript_id "STRG.12947.1"; gene_id "STRG.12947";
chr2B	StringTie	exon	50554928	50555050	1000	+	.	transcript_id "STRG.12947.1"; gene_id "STRG.12947";
chr2B	StringTie	exon	50555249	50555460	1000	+	.	transcript_id "STRG.12947.1"; gene_id "STRG.12947";
chr2B	StringTie	exon	50555958	50556516	1000	+	.	transcript_id "STRG.12947.1"; gene_id "STRG.12947";
chr2B	StringTie	transcript	50557460	50563210	1000	+	.	transcript_id "STRG.12948.1"; gene_id "STRG.12948"
chr2B	StringTie	exon	50557460	50557650	1000	+	.	transcript_id "STRG.12948.1"; gene_id "STRG.12948";
chr2B	StringTie	exon	50558312	50558785	1000	+	.	transcript_id "STRG.12948.1"; gene_id "STRG.12948";
chr2B	StringTie	exon	50559359	50559690	1000	+	.	transcript_id "STRG.12948.1"; gene_id "STRG.12948";
chr2B	StringTie	exon	50560363	50560523	1000	+	.	transcript_id "STRG.12948.1"; gene_id "STRG.12948";
chr2B	StringTie	exon	50560899	50561157	1000	+	.	transcript_id "STRG.12948.1"; gene_id "STRG.12948";
chr2B	StringTie	exon	50562432	50562729	1000	+	.	transcript_id "STRG.12948.1"; gene_id "STRG.12948";
chr2B	StringTie	exon	50562804	50563210	1000	+	.	transcript_id "STRG.12948.1"; gene_id "STRG.12948";
chr2B	StringTie	transcript	50570302	50582223	1000	+	.	transcript_id "STRG.12950.1"; gene_id "STRG.12950"
chr2B	StringTie	exon	50570302	50570770	1000	+	.	transcript_id "STRG.12950.1"; gene_id "STRG.12950";
chr2B	StringTie	exon	50570905	50571779	1000	+	.	transcript_id "STRG.12950.1"; gene_id "STRG.12950";
chr2B	StringTie	exon	50572934	50574836	1000	+	.	transcript_id "STRG.12950.1"; gene_id "STRG.12950";
chr2B	StringTie	exon	50574966	50575070	1000	+	.	transcript_id "STRG.12950.1"; gene_id "STRG.12950";
chr2B	StringTie	exon	50575148	50575213	1000	+	.	transcript_id "STRG.12950.1"; gene_id "STRG.12950";
chr2B	StringTie	exon	50575333	50575377	1000	+	.	transcript_id "STRG.12950.1"; gene_id "STRG.12950";
chr2B	StringTie	exon	50575467	50575682	1000	+	.	transcript_id "STRG.12950.1"; gene_id "STRG.12950";
chr2B	StringTie	exon	50581685	50582223	1000	+	.	transcript_id "STRG.12950.1"; gene_id "STRG.12950";
chr2B	StringTie	transcript	50570302	50582223	1000	+	.	transcript_id "STRG.12950.2"; gene_id "STRG.12950"
chr2B	StringTie	exon	50570302	50570770	1000	+	.	transcript_id "STRG.12950.2"; gene_id "STRG.12950";
chr2B	StringTie	exon	50570905	50571779	1000	+	.	transcript_id "STRG.12950.2"; gene_id "STRG.12950";
chr2B	StringTie	exon	50572934	50574836	1000	+	.	transcript_id "STRG.12950.2"; gene_id "STRG.12950";
chr2B	StringTie	exon	50574966	50575070	1000	+	.	transcript_id "STRG.12950.2"; gene_id "STRG.12950";
chr2B	StringTie	exon	50575148	50575213	1000	+	.	transcript_id "STRG.12950.2"; gene_id "STRG.12950";
chr2B	StringTie	exon	50575333	50575682	1000	+	.	transcript_id "STRG.12950.2"; gene_id "STRG.12950";
chr2B	StringTie	exon	50581685	50582223	1000	+	.	transcript_id "STRG.12950.2"; gene_id "STRG.12950";
chr2B	StringTie	transcript	50593796	50597370	1000	+	.	transcript_id "STRG.12949.1"; gene_id "STRG.12949"
chr2B	StringTie	exon	50593796	50594021	1000	+	.	transcript_id "STRG.12949.1"; gene_id "STRG.12949";
chr2B	StringTie	exon	50594162	50594422	1000	+	.	transcript_id "STRG.12949.1"; gene_id "STRG.12949";
chr2B	StringTie	exon	50594648	50594722	1000	+	.	transcript_id "STRG.12949.1"; gene_id "STRG.12949";
chr2B	StringTie	exon	50594857	50596226	1000	+	.	transcript_id "STRG.12949.1"; gene_id "STRG.12949";
chr2B	StringTie	exon	50596759	50597370	1000	+	.	transcript_id "STRG.12949.1"; gene_id "STRG.12949";
chr2B	StringTie	transcript	50598795	50603800	1000	+	.	transcript_id "STRG.12951.1"; gene_id "STRG.12951"
chr2B	StringTie	exon	50598795	50599188	1000	+	.	transcript_id "STRG.12951.1"; gene_id "STRG.12951";
chr2B	StringTie	exon	50599480	50600365	1000	+	.	transcript_id "STRG.12951.1"; gene_id "STRG.12951";
chr2B	StringTie	exon	50601118	50603140	1000	+	.	transcript_id "STRG.12951.1"; gene_id "STRG.12951";
chr2B	StringTie	exon	50603257	50603800	1000	+	.	transcript_id "STRG.12951.1"; gene_id "STRG.12951";
chr2B	StringTie	transcript	50598795	50603800	1000	+	.	transcript_id "STRG.12951.2"; gene_id "STRG.12951"
chr2B	StringTie	exon	50598795	50599188	1000	+	.	transcript_id "STRG.12951.2"; gene_id "STRG.12951";
chr2B	StringTie	exon	50599480	50600365	1000	+	.	transcript_id "STRG.12951.2"; gene_id "STRG.12951";
chr2B	StringTie	exon	50601118	50603002	1000	+	.	transcript_id "STRG.12951.2"; gene_id "STRG.12951";
chr2B	StringTie	exon	50603096	50603140	1000	+	.	transcript_id "STRG.12951.2"; gene_id "STRG.12951";
chr2B	StringTie	exon	50603257	50603800	1000	+	.	transcript_id "STRG.12951.2"; gene_id "STRG.12951";
chr2B	StringTie	transcript	50598795	50603800	1000	+	.	transcript_id "STRG.12951.3"; gene_id "STRG.12951"
chr2B	StringTie	exon	50598795	50599188	1000	+	.	transcript_id "STRG.12951.3"; gene_id "STRG.12951";
chr2B	StringTie	exon	50599480	50600365	1000	+	.	transcript_id "STRG.12951.3"; gene_id "STRG.12951";
chr2B	StringTie	exon	50601118	50603800	1000	+	.	transcript_id "STRG.12951.3"; gene_id "STRG.12951";
chr2B	StringTie	transcript	50598795	50603800	1000	+	.	transcript_id "STRG.12951.4"; gene_id "STRG.12951"
chr2B	StringTie	exon	50598795	50599188	1000	+	.	transcript_id "STRG.12951.4"; gene_id "STRG.12951";
chr2B	StringTie	exon	50599480	50600365	1000	+	.	transcript_id "STRG.12951.4"; gene_id "STRG.12951";
chr2B	StringTie	exon	50601118	50603002	1000	+	.	transcript_id "STRG.12951.4"; gene_id "STRG.12951";
chr2B	StringTie	exon	50603096	50603800	1000	+	.	transcript_id "STRG.12951.4"; gene_id "STRG.12951";
chr2B	StringTie	transcript	50713028	50716619	1000	+	.	transcript_id "STRG.12955.1"; gene_id "STRG.12955"
chr2B	StringTie	exon	50713028	50713459	1000	+	.	transcript_id "STRG.12955.1"; gene_id "STRG.12955";
chr2B	StringTie	exon	50713535	50713645	1000	+	.	transcript_id "STRG.12955.1"; gene_id "STRG.12955";
chr2B	StringTie	exon	50715549	50715610	1000	+	.	transcript_id "STRG.12955.1"; gene_id "STRG.12955";
chr2B	StringTie	exon	50715690	50715854	1000	+	.	transcript_id "STRG.12955.1"; gene_id "STRG.12955";
chr2B	StringTie	exon	50716381	50716619	1000	+	.	transcript_id "STRG.12955.1"; gene_id "STRG.12955";
chr2B	StringTie	transcript	50764437	50765700	1000	-	.	transcript_id "STRG.12956.1"; gene_id "STRG.12956"
chr2B	StringTie	exon	50764437	50765353	1000	-	.	transcript_id "STRG.12956.1"; gene_id "STRG.12956";
chr2B	StringTie	exon	50765458	50765700	1000	-	.	transcript_id "STRG.12956.1"; gene_id "STRG.12956";
chr2B	StringTie	transcript	50964758	50968281	1000	+	.	transcript_id "STRG.12957.1"; gene_id "STRG.12957"
chr2B	StringTie	exon	50964758	50964979	1000	+	.	transcript_id "STRG.12957.1"; gene_id "STRG.12957";
chr2B	StringTie	exon	50965080	50965160	1000	+	.	transcript_id "STRG.12957.1"; gene_id "STRG.12957";
chr2B	StringTie	exon	50965253	50965381	1000	+	.	transcript_id "STRG.12957.1"; gene_id "STRG.12957";
chr2B	StringTie	exon	50966367	50966429	1000	+	.	transcript_id "STRG.12957.1"; gene_id "STRG.12957";
chr2B	StringTie	exon	50966920	50967044	1000	+	.	transcript_id "STRG.12957.1"; gene_id "STRG.12957";
chr2B	StringTie	exon	50967646	50968281	1000	+	.	transcript_id "STRG.12957.1"; gene_id "STRG.12957";
chr2B	StringTie	transcript	51423586	51433600	1000	+	.	transcript_id "STRG.12958.1"; gene_id "STRG.12958"
chr2B	StringTie	exon	51423586	51424085	1000	+	.	transcript_id "STRG.12958.1"; gene_id "STRG.12958";
chr2B	StringTie	exon	51431862	51432099	1000	+	.	transcript_id "STRG.12958.1"; gene_id "STRG.12958";
chr2B	StringTie	exon	51432337	51432512	1000	+	.	transcript_id "STRG.12958.1"; gene_id "STRG.12958";
chr2B	StringTie	exon	51432625	51432977	1000	+	.	transcript_id "STRG.12958.1"; gene_id "STRG.12958";
chr2B	StringTie	exon	51433060	51433600	1000	+	.	transcript_id "STRG.12958.1"; gene_id "STRG.12958";
chr2B	StringTie	transcript	51458545	51462247	1000	+	.	transcript_id "STRG.12959.1"; gene_id "STRG.12959"
chr2B	StringTie	exon	51458545	51459093	1000	+	.	transcript_id "STRG.12959.1"; gene_id "STRG.12959";
chr2B	StringTie	exon	51460452	51460689	1000	+	.	transcript_id "STRG.12959.1"; gene_id "STRG.12959";
chr2B	StringTie	exon	51460927	51461102	1000	+	.	transcript_id "STRG.12959.1"; gene_id "STRG.12959";
chr2B	StringTie	exon	51461214	51461566	1000	+	.	transcript_id "STRG.12959.1"; gene_id "STRG.12959";
chr2B	StringTie	exon	51461649	51462247	1000	+	.	transcript_id "STRG.12959.1"; gene_id "STRG.12959";
chr2B	StringTie	transcript	51479577	51483574	1000	-	.	transcript_id "STRG.12960.1"; gene_id "STRG.12960"
chr2B	StringTie	exon	51479577	51483574	1000	-	.	transcript_id "STRG.12960.1"; gene_id "STRG.12960";
chr2B	StringTie	transcript	51479577	51483574	1000	-	.	transcript_id "STRG.12960.2"; gene_id "STRG.12960"
chr2B	StringTie	exon	51479577	51480797	1000	-	.	transcript_id "STRG.12960.2"; gene_id "STRG.12960";
chr2B	StringTie	exon	51482256	51483574	1000	-	.	transcript_id "STRG.12960.2"; gene_id "STRG.12960";
chr2B	StringTie	transcript	51501548	51503950	1000	-	.	transcript_id "STRG.12961.1"; gene_id "STRG.12961"
chr2B	StringTie	exon	51501548	51503950	1000	-	.	transcript_id "STRG.12961.1"; gene_id "STRG.12961";
chr2B	StringTie	transcript	51538061	51541365	1000	-	.	transcript_id "STRG.12962.1"; gene_id "STRG.12962"
chr2B	StringTie	exon	51538061	51541365	1000	-	.	transcript_id "STRG.12962.1"; gene_id "STRG.12962";
chr2B	StringTie	transcript	51569093	51571495	1000	-	.	transcript_id "STRG.12963.1"; gene_id "STRG.12963"
chr2B	StringTie	exon	51569093	51571495	1000	-	.	transcript_id "STRG.12963.1"; gene_id "STRG.12963";
chr2B	StringTie	transcript	51605690	51608969	1000	-	.	transcript_id "STRG.12964.1"; gene_id "STRG.12964"
chr2B	StringTie	exon	51605690	51608969	1000	-	.	transcript_id "STRG.12964.1"; gene_id "STRG.12964";
chr2B	StringTie	transcript	51881382	51892696	1000	+	.	transcript_id "STRG.12965.1"; gene_id "STRG.12965"
chr2B	StringTie	exon	51881382	51882081	1000	+	.	transcript_id "STRG.12965.1"; gene_id "STRG.12965";
chr2B	StringTie	exon	51890061	51890332	1000	+	.	transcript_id "STRG.12965.1"; gene_id "STRG.12965";
chr2B	StringTie	exon	51890628	51890819	1000	+	.	transcript_id "STRG.12965.1"; gene_id "STRG.12965";
chr2B	StringTie	exon	51891459	51892696	1000	+	.	transcript_id "STRG.12965.1"; gene_id "STRG.12965";
chr2B	StringTie	transcript	51894157	51905623	1000	+	.	transcript_id "STRG.12966.1"; gene_id "STRG.12966"
chr2B	StringTie	exon	51894157	51894320	1000	+	.	transcript_id "STRG.12966.1"; gene_id "STRG.12966";
chr2B	StringTie	exon	51895191	51895271	1000	+	.	transcript_id "STRG.12966.1"; gene_id "STRG.12966";
chr2B	StringTie	exon	51895483	51895677	1000	+	.	transcript_id "STRG.12966.1"; gene_id "STRG.12966";
chr2B	StringTie	exon	51897266	51897376	1000	+	.	transcript_id "STRG.12966.1"; gene_id "STRG.12966";
chr2B	StringTie	exon	51897451	51897516	1000	+	.	transcript_id "STRG.12966.1"; gene_id "STRG.12966";
chr2B	StringTie	exon	51897815	51897922	1000	+	.	transcript_id "STRG.12966.1"; gene_id "STRG.12966";
chr2B	StringTie	exon	51898007	51898051	1000	+	.	transcript_id "STRG.12966.1"; gene_id "STRG.12966";
chr2B	StringTie	exon	51898233	51898289	1000	+	.	transcript_id "STRG.12966.1"; gene_id "STRG.12966";
chr2B	StringTie	exon	51899876	51899970	1000	+	.	transcript_id "STRG.12966.1"; gene_id "STRG.12966";
chr2B	StringTie	exon	51900296	51900346	1000	+	.	transcript_id "STRG.12966.1"; gene_id "STRG.12966";
chr2B	StringTie	exon	51900480	51900539	1000	+	.	transcript_id "STRG.12966.1"; gene_id "STRG.12966";
chr2B	StringTie	exon	51902243	51902305	1000	+	.	transcript_id "STRG.12966.1"; gene_id "STRG.12966";
chr2B	StringTie	exon	51902375	51905623	1000	+	.	transcript_id "STRG.12966.1"; gene_id "STRG.12966";
chr2B	StringTie	transcript	52927830	52940866	1000	+	.	transcript_id "STRG.12968.1"; gene_id "STRG.12968"
chr2B	StringTie	exon	52927830	52928849	1000	+	.	transcript_id "STRG.12968.1"; gene_id "STRG.12968";
chr2B	StringTie	exon	52929905	52929967	1000	+	.	transcript_id "STRG.12968.1"; gene_id "STRG.12968";
chr2B	StringTie	exon	52930151	52930230	1000	+	.	transcript_id "STRG.12968.1"; gene_id "STRG.12968";
chr2B	StringTie	exon	52931658	52931775	1000	+	.	transcript_id "STRG.12968.1"; gene_id "STRG.12968";
chr2B	StringTie	exon	52933005	52933079	1000	+	.	transcript_id "STRG.12968.1"; gene_id "STRG.12968";
chr2B	StringTie	exon	52933548	52933704	1000	+	.	transcript_id "STRG.12968.1"; gene_id "STRG.12968";
chr2B	StringTie	exon	52933797	52933885	1000	+	.	transcript_id "STRG.12968.1"; gene_id "STRG.12968";
chr2B	StringTie	exon	52933977	52934227	1000	+	.	transcript_id "STRG.12968.1"; gene_id "STRG.12968";
chr2B	StringTie	exon	52934394	52934565	1000	+	.	transcript_id "STRG.12968.1"; gene_id "STRG.12968";
chr2B	StringTie	exon	52934661	52934744	1000	+	.	transcript_id "STRG.12968.1"; gene_id "STRG.12968";
chr2B	StringTie	exon	52935259	52935608	1000	+	.	transcript_id "STRG.12968.1"; gene_id "STRG.12968";
chr2B	StringTie	exon	52935901	52936054	1000	+	.	transcript_id "STRG.12968.1"; gene_id "STRG.12968";
chr2B	StringTie	exon	52937032	52937113	1000	+	.	transcript_id "STRG.12968.1"; gene_id "STRG.12968";
chr2B	StringTie	exon	52937826	52937905	1000	+	.	transcript_id "STRG.12968.1"; gene_id "STRG.12968";
chr2B	StringTie	exon	52938025	52938186	1000	+	.	transcript_id "STRG.12968.1"; gene_id "STRG.12968";
chr2B	StringTie	exon	52938794	52938861	1000	+	.	transcript_id "STRG.12968.1"; gene_id "STRG.12968";
chr2B	StringTie	exon	52939608	52939688	1000	+	.	transcript_id "STRG.12968.1"; gene_id "STRG.12968";
chr2B	StringTie	exon	52939850	52940097	1000	+	.	transcript_id "STRG.12968.1"; gene_id "STRG.12968";
chr2B	StringTie	exon	52940377	52940866	1000	+	.	transcript_id "STRG.12968.1"; gene_id "STRG.12968";
chr2B	StringTie	transcript	52941276	52945051	1000	+	.	transcript_id "STRG.12969.1"; gene_id "STRG.12969"
chr2B	StringTie	exon	52941276	52941624	1000	+	.	transcript_id "STRG.12969.1"; gene_id "STRG.12969";
chr2B	StringTie	exon	52942338	52942441	1000	+	.	transcript_id "STRG.12969.1"; gene_id "STRG.12969";
chr2B	StringTie	exon	52943105	52943195	1000	+	.	transcript_id "STRG.12969.1"; gene_id "STRG.12969";
chr2B	StringTie	exon	52943960	52944028	1000	+	.	transcript_id "STRG.12969.1"; gene_id "STRG.12969";
chr2B	StringTie	exon	52944617	52944726	1000	+	.	transcript_id "STRG.12969.1"; gene_id "STRG.12969";
chr2B	StringTie	exon	52944812	52945051	1000	+	.	transcript_id "STRG.12969.1"; gene_id "STRG.12969";
chr2B	StringTie	transcript	53221465	53223479	1000	-	.	transcript_id "STRG.12967.1"; gene_id "STRG.12967"
chr2B	StringTie	exon	53221465	53221984	1000	-	.	transcript_id "STRG.12967.1"; gene_id "STRG.12967";
chr2B	StringTie	exon	53222070	53222172	1000	-	.	transcript_id "STRG.12967.1"; gene_id "STRG.12967";
chr2B	StringTie	exon	53222296	53222375	1000	-	.	transcript_id "STRG.12967.1"; gene_id "STRG.12967";
chr2B	StringTie	exon	53222472	53222554	1000	-	.	transcript_id "STRG.12967.1"; gene_id "STRG.12967";
chr2B	StringTie	exon	53222721	53222769	1000	-	.	transcript_id "STRG.12967.1"; gene_id "STRG.12967";
chr2B	StringTie	exon	53222854	53222969	1000	-	.	transcript_id "STRG.12967.1"; gene_id "STRG.12967";
chr2B	StringTie	exon	53223071	53223195	1000	-	.	transcript_id "STRG.12967.1"; gene_id "STRG.12967";
chr2B	StringTie	exon	53223281	53223479	1000	-	.	transcript_id "STRG.12967.1"; gene_id "STRG.12967";
chr2B	StringTie	transcript	53319274	53324182	1000	-	.	transcript_id "STRG.12970.1"; gene_id "STRG.12970"
chr2B	StringTie	exon	53319274	53319801	1000	-	.	transcript_id "STRG.12970.1"; gene_id "STRG.12970";
chr2B	StringTie	exon	53319913	53320017	1000	-	.	transcript_id "STRG.12970.1"; gene_id "STRG.12970";
chr2B	StringTie	exon	53320114	53320164	1000	-	.	transcript_id "STRG.12970.1"; gene_id "STRG.12970";
chr2B	StringTie	exon	53320292	53320357	1000	-	.	transcript_id "STRG.12970.1"; gene_id "STRG.12970";
chr2B	StringTie	exon	53320797	53320957	1000	-	.	transcript_id "STRG.12970.1"; gene_id "STRG.12970";
chr2B	StringTie	exon	53321101	53321197	1000	-	.	transcript_id "STRG.12970.1"; gene_id "STRG.12970";
chr2B	StringTie	exon	53321675	53321722	1000	-	.	transcript_id "STRG.12970.1"; gene_id "STRG.12970";
chr2B	StringTie	exon	53322394	53322577	1000	-	.	transcript_id "STRG.12970.1"; gene_id "STRG.12970";
chr2B	StringTie	exon	53322671	53322827	1000	-	.	transcript_id "STRG.12970.1"; gene_id "STRG.12970";
chr2B	StringTie	exon	53323499	53323780	1000	-	.	transcript_id "STRG.12970.1"; gene_id "STRG.12970";
chr2B	StringTie	exon	53323860	53324182	1000	-	.	transcript_id "STRG.12970.1"; gene_id "STRG.12970";
chr2B	StringTie	transcript	53726351	53729749	1000	-	.	transcript_id "STRG.12971.1"; gene_id "STRG.12971"
chr2B	StringTie	exon	53726351	53727484	1000	-	.	transcript_id "STRG.12971.1"; gene_id "STRG.12971";
chr2B	StringTie	exon	53728336	53728476	1000	-	.	transcript_id "STRG.12971.1"; gene_id "STRG.12971";
chr2B	StringTie	exon	53728576	53729749	1000	-	.	transcript_id "STRG.12971.1"; gene_id "STRG.12971";
chr2B	StringTie	transcript	53906720	53908654	1000	-	.	transcript_id "STRG.12972.1"; gene_id "STRG.12972"
chr2B	StringTie	exon	53906720	53908654	1000	-	.	transcript_id "STRG.12972.1"; gene_id "STRG.12972";
chr2B	StringTie	transcript	53968387	53970715	1000	+	.	transcript_id "STRG.12973.1"; gene_id "STRG.12973"
chr2B	StringTie	exon	53968387	53969059	1000	+	.	transcript_id "STRG.12973.1"; gene_id "STRG.12973";
chr2B	StringTie	exon	53969510	53970013	1000	+	.	transcript_id "STRG.12973.1"; gene_id "STRG.12973";
chr2B	StringTie	exon	53970257	53970715	1000	+	.	transcript_id "STRG.12973.1"; gene_id "STRG.12973";
chr2B	StringTie	transcript	53968387	53970715	1000	+	.	transcript_id "STRG.12973.2"; gene_id "STRG.12973"
chr2B	StringTie	exon	53968387	53969059	1000	+	.	transcript_id "STRG.12973.2"; gene_id "STRG.12973";
chr2B	StringTie	exon	53969510	53969621	1000	+	.	transcript_id "STRG.12973.2"; gene_id "STRG.12973";
chr2B	StringTie	exon	53969928	53970013	1000	+	.	transcript_id "STRG.12973.2"; gene_id "STRG.12973";
chr2B	StringTie	exon	53970257	53970715	1000	+	.	transcript_id "STRG.12973.2"; gene_id "STRG.12973";
chr2B	StringTie	transcript	54031617	54036518	1000	+	.	transcript_id "STRG.12974.1"; gene_id "STRG.12974"
chr2B	StringTie	exon	54031617	54031820	1000	+	.	transcript_id "STRG.12974.1"; gene_id "STRG.12974";
chr2B	StringTie	exon	54032296	54032373	1000	+	.	transcript_id "STRG.12974.1"; gene_id "STRG.12974";
chr2B	StringTie	exon	54032672	54032926	1000	+	.	transcript_id "STRG.12974.1"; gene_id "STRG.12974";
chr2B	StringTie	exon	54033612	54033674	1000	+	.	transcript_id "STRG.12974.1"; gene_id "STRG.12974";
chr2B	StringTie	exon	54033754	54033837	1000	+	.	transcript_id "STRG.12974.1"; gene_id "STRG.12974";
chr2B	StringTie	exon	54033921	54034067	1000	+	.	transcript_id "STRG.12974.1"; gene_id "STRG.12974";
chr2B	StringTie	exon	54035213	54035247	1000	+	.	transcript_id "STRG.12974.1"; gene_id "STRG.12974";
chr2B	StringTie	exon	54035376	54035431	1000	+	.	transcript_id "STRG.12974.1"; gene_id "STRG.12974";
chr2B	StringTie	exon	54035506	54035600	1000	+	.	transcript_id "STRG.12974.1"; gene_id "STRG.12974";
chr2B	StringTie	exon	54035811	54036518	1000	+	.	transcript_id "STRG.12974.1"; gene_id "STRG.12974";
chr2B	StringTie	transcript	54031617	54036518	1000	+	.	transcript_id "STRG.12974.2"; gene_id "STRG.12974"
chr2B	StringTie	exon	54031617	54031820	1000	+	.	transcript_id "STRG.12974.2"; gene_id "STRG.12974";
chr2B	StringTie	exon	54032296	54032373	1000	+	.	transcript_id "STRG.12974.2"; gene_id "STRG.12974";
chr2B	StringTie	exon	54032672	54032926	1000	+	.	transcript_id "STRG.12974.2"; gene_id "STRG.12974";
chr2B	StringTie	exon	54033612	54033674	1000	+	.	transcript_id "STRG.12974.2"; gene_id "STRG.12974";
chr2B	StringTie	exon	54033754	54033837	1000	+	.	transcript_id "STRG.12974.2"; gene_id "STRG.12974";
chr2B	StringTie	exon	54033921	54035247	1000	+	.	transcript_id "STRG.12974.2"; gene_id "STRG.12974";
chr2B	StringTie	exon	54035376	54035431	1000	+	.	transcript_id "STRG.12974.2"; gene_id "STRG.12974";
chr2B	StringTie	exon	54035506	54035600	1000	+	.	transcript_id "STRG.12974.2"; gene_id "STRG.12974";
chr2B	StringTie	exon	54035811	54036518	1000	+	.	transcript_id "STRG.12974.2"; gene_id "STRG.12974";
chr2B	StringTie	transcript	54031617	54036518	1000	+	.	transcript_id "STRG.12974.3"; gene_id "STRG.12974"
chr2B	StringTie	exon	54031617	54031820	1000	+	.	transcript_id "STRG.12974.3"; gene_id "STRG.12974";
chr2B	StringTie	exon	54032296	54032373	1000	+	.	transcript_id "STRG.12974.3"; gene_id "STRG.12974";
chr2B	StringTie	exon	54032580	54032926	1000	+	.	transcript_id "STRG.12974.3"; gene_id "STRG.12974";
chr2B	StringTie	exon	54033612	54033674	1000	+	.	transcript_id "STRG.12974.3"; gene_id "STRG.12974";
chr2B	StringTie	exon	54033754	54033837	1000	+	.	transcript_id "STRG.12974.3"; gene_id "STRG.12974";
chr2B	StringTie	exon	54033921	54034067	1000	+	.	transcript_id "STRG.12974.3"; gene_id "STRG.12974";
chr2B	StringTie	exon	54035213	54035247	1000	+	.	transcript_id "STRG.12974.3"; gene_id "STRG.12974";
chr2B	StringTie	exon	54035376	54035431	1000	+	.	transcript_id "STRG.12974.3"; gene_id "STRG.12974";
chr2B	StringTie	exon	54035506	54035600	1000	+	.	transcript_id "STRG.12974.3"; gene_id "STRG.12974";
chr2B	StringTie	exon	54035811	54036518	1000	+	.	transcript_id "STRG.12974.3"; gene_id "STRG.12974";
chr2B	StringTie	transcript	54090102	54096612	1000	+	.	transcript_id "STRG.12975.1"; gene_id "STRG.12975"
chr2B	StringTie	exon	54090102	54090297	1000	+	.	transcript_id "STRG.12975.1"; gene_id "STRG.12975";
chr2B	StringTie	exon	54090940	54090987	1000	+	.	transcript_id "STRG.12975.1"; gene_id "STRG.12975";
chr2B	StringTie	exon	54091392	54091514	1000	+	.	transcript_id "STRG.12975.1"; gene_id "STRG.12975";
chr2B	StringTie	exon	54092291	54092350	1000	+	.	transcript_id "STRG.12975.1"; gene_id "STRG.12975";
chr2B	StringTie	exon	54092435	54092518	1000	+	.	transcript_id "STRG.12975.1"; gene_id "STRG.12975";
chr2B	StringTie	exon	54092601	54092747	1000	+	.	transcript_id "STRG.12975.1"; gene_id "STRG.12975";
chr2B	StringTie	exon	54093578	54093612	1000	+	.	transcript_id "STRG.12975.1"; gene_id "STRG.12975";
chr2B	StringTie	exon	54093739	54093794	1000	+	.	transcript_id "STRG.12975.1"; gene_id "STRG.12975";
chr2B	StringTie	exon	54096047	54096612	1000	+	.	transcript_id "STRG.12975.1"; gene_id "STRG.12975";
chr2B	StringTie	transcript	54090102	54096612	1000	+	.	transcript_id "STRG.12975.2"; gene_id "STRG.12975"
chr2B	StringTie	exon	54090102	54090297	1000	+	.	transcript_id "STRG.12975.2"; gene_id "STRG.12975";
chr2B	StringTie	exon	54090395	54090987	1000	+	.	transcript_id "STRG.12975.2"; gene_id "STRG.12975";
chr2B	StringTie	exon	54091392	54091514	1000	+	.	transcript_id "STRG.12975.2"; gene_id "STRG.12975";
chr2B	StringTie	exon	54092291	54092350	1000	+	.	transcript_id "STRG.12975.2"; gene_id "STRG.12975";
chr2B	StringTie	exon	54092435	54092518	1000	+	.	transcript_id "STRG.12975.2"; gene_id "STRG.12975";
chr2B	StringTie	exon	54092601	54092747	1000	+	.	transcript_id "STRG.12975.2"; gene_id "STRG.12975";
chr2B	StringTie	exon	54093578	54093612	1000	+	.	transcript_id "STRG.12975.2"; gene_id "STRG.12975";
chr2B	StringTie	exon	54093739	54093794	1000	+	.	transcript_id "STRG.12975.2"; gene_id "STRG.12975";
chr2B	StringTie	exon	54096047	54096612	1000	+	.	transcript_id "STRG.12975.2"; gene_id "STRG.12975";
chr2B	StringTie	transcript	54684458	54687973	1000	-	.	transcript_id "STRG.12976.1"; gene_id "STRG.12976"
chr2B	StringTie	exon	54684458	54684869	1000	-	.	transcript_id "STRG.12976.1"; gene_id "STRG.12976";
chr2B	StringTie	exon	54684961	54685188	1000	-	.	transcript_id "STRG.12976.1"; gene_id "STRG.12976";
chr2B	StringTie	exon	54685468	54685556	1000	-	.	transcript_id "STRG.12976.1"; gene_id "STRG.12976";
chr2B	StringTie	exon	54686013	54686260	1000	-	.	transcript_id "STRG.12976.1"; gene_id "STRG.12976";
chr2B	StringTie	exon	54686349	54686728	1000	-	.	transcript_id "STRG.12976.1"; gene_id "STRG.12976";
chr2B	StringTie	exon	54686911	54687036	1000	-	.	transcript_id "STRG.12976.1"; gene_id "STRG.12976";
chr2B	StringTie	exon	54687381	54687973	1000	-	.	transcript_id "STRG.12976.1"; gene_id "STRG.12976";
chr2B	StringTie	transcript	54765958	54770420	1000	-	.	transcript_id "STRG.12977.1"; gene_id "STRG.12977"
chr2B	StringTie	exon	54765958	54766432	1000	-	.	transcript_id "STRG.12977.1"; gene_id "STRG.12977";
chr2B	StringTie	exon	54766726	54766864	1000	-	.	transcript_id "STRG.12977.1"; gene_id "STRG.12977";
chr2B	StringTie	exon	54767217	54767416	1000	-	.	transcript_id "STRG.12977.1"; gene_id "STRG.12977";
chr2B	StringTie	exon	54769998	54770420	1000	-	.	transcript_id "STRG.12977.1"; gene_id "STRG.12977";
chr2B	StringTie	transcript	54765958	54770420	1000	-	.	transcript_id "STRG.12977.2"; gene_id "STRG.12977"
chr2B	StringTie	exon	54765958	54766432	1000	-	.	transcript_id "STRG.12977.2"; gene_id "STRG.12977";
chr2B	StringTie	exon	54766726	54766864	1000	-	.	transcript_id "STRG.12977.2"; gene_id "STRG.12977";
chr2B	StringTie	exon	54767217	54767416	1000	-	.	transcript_id "STRG.12977.2"; gene_id "STRG.12977";
chr2B	StringTie	exon	54769833	54770420	1000	-	.	transcript_id "STRG.12977.2"; gene_id "STRG.12977";
chr2B	StringTie	transcript	54768947	54770420	1000	-	.	transcript_id "STRG.12977.3"; gene_id "STRG.12977"
chr2B	StringTie	exon	54768947	54770420	1000	-	.	transcript_id "STRG.12977.3"; gene_id "STRG.12977";
chr2B	StringTie	transcript	55009987	55012388	1000	+	.	transcript_id "STRG.12978.1"; gene_id "STRG.12978"
chr2B	StringTie	exon	55009987	55010321	1000	+	.	transcript_id "STRG.12978.1"; gene_id "STRG.12978";
chr2B	StringTie	exon	55011217	55011459	1000	+	.	transcript_id "STRG.12978.1"; gene_id "STRG.12978";
chr2B	StringTie	exon	55012101	55012388	1000	+	.	transcript_id "STRG.12978.1"; gene_id "STRG.12978";
chr2B	StringTie	transcript	55009987	55012388	1000	+	.	transcript_id "STRG.12978.2"; gene_id "STRG.12978"
chr2B	StringTie	exon	55009987	55010321	1000	+	.	transcript_id "STRG.12978.2"; gene_id "STRG.12978";
chr2B	StringTie	exon	55011217	55012388	1000	+	.	transcript_id "STRG.12978.2"; gene_id "STRG.12978";
chr2B	StringTie	transcript	55242330	55245393	1000	-	.	transcript_id "STRG.12979.1"; gene_id "STRG.12979"
chr2B	StringTie	exon	55242330	55242731	1000	-	.	transcript_id "STRG.12979.1"; gene_id "STRG.12979";
chr2B	StringTie	exon	55243965	55245033	1000	-	.	transcript_id "STRG.12979.1"; gene_id "STRG.12979";
chr2B	StringTie	exon	55245121	55245393	1000	-	.	transcript_id "STRG.12979.1"; gene_id "STRG.12979";
chr2B	StringTie	transcript	55245493	55252775	1000	-	.	transcript_id "STRG.12980.1"; gene_id "STRG.12980"
chr2B	StringTie	exon	55245493	55248042	1000	-	.	transcript_id "STRG.12980.1"; gene_id "STRG.12980";
chr2B	StringTie	exon	55249275	55249601	1000	-	.	transcript_id "STRG.12980.1"; gene_id "STRG.12980";
chr2B	StringTie	exon	55249816	55249903	1000	-	.	transcript_id "STRG.12980.1"; gene_id "STRG.12980";
chr2B	StringTie	exon	55250512	55250675	1000	-	.	transcript_id "STRG.12980.1"; gene_id "STRG.12980";
chr2B	StringTie	exon	55250860	55251062	1000	-	.	transcript_id "STRG.12980.1"; gene_id "STRG.12980";
chr2B	StringTie	exon	55251994	55252085	1000	-	.	transcript_id "STRG.12980.1"; gene_id "STRG.12980";
chr2B	StringTie	exon	55252168	55252775	1000	-	.	transcript_id "STRG.12980.1"; gene_id "STRG.12980";
chr2B	StringTie	transcript	55245493	55252775	1000	-	.	transcript_id "STRG.12980.2"; gene_id "STRG.12980"
chr2B	StringTie	exon	55245493	55248042	1000	-	.	transcript_id "STRG.12980.2"; gene_id "STRG.12980";
chr2B	StringTie	exon	55249275	55249903	1000	-	.	transcript_id "STRG.12980.2"; gene_id "STRG.12980";
chr2B	StringTie	exon	55250512	55250675	1000	-	.	transcript_id "STRG.12980.2"; gene_id "STRG.12980";
chr2B	StringTie	exon	55250860	55251062	1000	-	.	transcript_id "STRG.12980.2"; gene_id "STRG.12980";
chr2B	StringTie	exon	55251994	55252085	1000	-	.	transcript_id "STRG.12980.2"; gene_id "STRG.12980";
chr2B	StringTie	exon	55252168	55252775	1000	-	.	transcript_id "STRG.12980.2"; gene_id "STRG.12980";
chr2B	StringTie	transcript	55276469	55280451	1000	+	.	transcript_id "STRG.12981.1"; gene_id "STRG.12981"
chr2B	StringTie	exon	55276469	55276664	1000	+	.	transcript_id "STRG.12981.1"; gene_id "STRG.12981";
chr2B	StringTie	exon	55277086	55277185	1000	+	.	transcript_id "STRG.12981.1"; gene_id "STRG.12981";
chr2B	StringTie	exon	55277273	55277430	1000	+	.	transcript_id "STRG.12981.1"; gene_id "STRG.12981";
chr2B	StringTie	exon	55278003	55278065	1000	+	.	transcript_id "STRG.12981.1"; gene_id "STRG.12981";
chr2B	StringTie	exon	55278153	55278236	1000	+	.	transcript_id "STRG.12981.1"; gene_id "STRG.12981";
chr2B	StringTie	exon	55278323	55278469	1000	+	.	transcript_id "STRG.12981.1"; gene_id "STRG.12981";
chr2B	StringTie	exon	55279055	55279089	1000	+	.	transcript_id "STRG.12981.1"; gene_id "STRG.12981";
chr2B	StringTie	exon	55279204	55279259	1000	+	.	transcript_id "STRG.12981.1"; gene_id "STRG.12981";
chr2B	StringTie	exon	55279334	55279425	1000	+	.	transcript_id "STRG.12981.1"; gene_id "STRG.12981";
chr2B	StringTie	exon	55279712	55280451	1000	+	.	transcript_id "STRG.12981.1"; gene_id "STRG.12981";
chr2B	StringTie	transcript	55276469	55280451	1000	+	.	transcript_id "STRG.12981.2"; gene_id "STRG.12981"
chr2B	StringTie	exon	55276469	55276664	1000	+	.	transcript_id "STRG.12981.2"; gene_id "STRG.12981";
chr2B	StringTie	exon	55277086	55277185	1000	+	.	transcript_id "STRG.12981.2"; gene_id "STRG.12981";
chr2B	StringTie	exon	55277273	55277430	1000	+	.	transcript_id "STRG.12981.2"; gene_id "STRG.12981";
chr2B	StringTie	exon	55278003	55278065	1000	+	.	transcript_id "STRG.12981.2"; gene_id "STRG.12981";
chr2B	StringTie	exon	55278153	55278236	1000	+	.	transcript_id "STRG.12981.2"; gene_id "STRG.12981";
chr2B	StringTie	exon	55278323	55278469	1000	+	.	transcript_id "STRG.12981.2"; gene_id "STRG.12981";
chr2B	StringTie	exon	55278851	55279089	1000	+	.	transcript_id "STRG.12981.2"; gene_id "STRG.12981";
chr2B	StringTie	exon	55279204	55279259	1000	+	.	transcript_id "STRG.12981.2"; gene_id "STRG.12981";
chr2B	StringTie	exon	55279334	55279425	1000	+	.	transcript_id "STRG.12981.2"; gene_id "STRG.12981";
chr2B	StringTie	exon	55279712	55280451	1000	+	.	transcript_id "STRG.12981.2"; gene_id "STRG.12981";
chr2B	StringTie	transcript	56231766	56232833	1000	+	.	transcript_id "STRG.12982.1"; gene_id "STRG.12982"
chr2B	StringTie	exon	56231766	56232833	1000	+	.	transcript_id "STRG.12982.1"; gene_id "STRG.12982";
chr2B	StringTie	transcript	56969234	56971336	1000	+	.	transcript_id "STRG.12983.1"; gene_id "STRG.12983"
chr2B	StringTie	exon	56969234	56970770	1000	+	.	transcript_id "STRG.12983.1"; gene_id "STRG.12983";
chr2B	StringTie	exon	56971010	56971336	1000	+	.	transcript_id "STRG.12983.1"; gene_id "STRG.12983";
chr2B	StringTie	transcript	56969234	56971336	1000	+	.	transcript_id "STRG.12983.2"; gene_id "STRG.12983"
chr2B	StringTie	exon	56969234	56969693	1000	+	.	transcript_id "STRG.12983.2"; gene_id "STRG.12983";
chr2B	StringTie	exon	56969774	56970770	1000	+	.	transcript_id "STRG.12983.2"; gene_id "STRG.12983";
chr2B	StringTie	exon	56971010	56971336	1000	+	.	transcript_id "STRG.12983.2"; gene_id "STRG.12983";
chr2B	StringTie	transcript	56969234	56971336	1000	+	.	transcript_id "STRG.12983.3"; gene_id "STRG.12983"
chr2B	StringTie	exon	56969234	56969693	1000	+	.	transcript_id "STRG.12983.3"; gene_id "STRG.12983";
chr2B	StringTie	exon	56969774	56971336	1000	+	.	transcript_id "STRG.12983.3"; gene_id "STRG.12983";
chr2B	StringTie	transcript	57003598	57009453	1000	-	.	transcript_id "STRG.12984.1"; gene_id "STRG.12984"
chr2B	StringTie	exon	57003598	57004602	1000	-	.	transcript_id "STRG.12984.1"; gene_id "STRG.12984";
chr2B	StringTie	exon	57006438	57006546	1000	-	.	transcript_id "STRG.12984.1"; gene_id "STRG.12984";
chr2B	StringTie	exon	57006861	57007007	1000	-	.	transcript_id "STRG.12984.1"; gene_id "STRG.12984";
chr2B	StringTie	exon	57007103	57007201	1000	-	.	transcript_id "STRG.12984.1"; gene_id "STRG.12984";
chr2B	StringTie	exon	57007299	57007424	1000	-	.	transcript_id "STRG.12984.1"; gene_id "STRG.12984";
chr2B	StringTie	exon	57007967	57008041	1000	-	.	transcript_id "STRG.12984.1"; gene_id "STRG.12984";
chr2B	StringTie	exon	57008116	57008241	1000	-	.	transcript_id "STRG.12984.1"; gene_id "STRG.12984";
chr2B	StringTie	exon	57008629	57008857	1000	-	.	transcript_id "STRG.12984.1"; gene_id "STRG.12984";
chr2B	StringTie	exon	57009133	57009453	1000	-	.	transcript_id "STRG.12984.1"; gene_id "STRG.12984";
chr2B	StringTie	transcript	57045000	57048447	1000	-	.	transcript_id "STRG.12985.1"; gene_id "STRG.12985"
chr2B	StringTie	exon	57045000	57045700	1000	-	.	transcript_id "STRG.12985.1"; gene_id "STRG.12985";
chr2B	StringTie	exon	57046051	57048247	1000	-	.	transcript_id "STRG.12985.1"; gene_id "STRG.12985";
chr2B	StringTie	exon	57048342	57048447	1000	-	.	transcript_id "STRG.12985.1"; gene_id "STRG.12985";
chr2B	StringTie	transcript	57045403	57048447	1000	-	.	transcript_id "STRG.12985.2"; gene_id "STRG.12985"
chr2B	StringTie	exon	57045403	57045700	1000	-	.	transcript_id "STRG.12985.2"; gene_id "STRG.12985";
chr2B	StringTie	exon	57046051	57046223	1000	-	.	transcript_id "STRG.12985.2"; gene_id "STRG.12985";
chr2B	StringTie	exon	57046737	57047721	1000	-	.	transcript_id "STRG.12985.2"; gene_id "STRG.12985";
chr2B	StringTie	exon	57048158	57048247	1000	-	.	transcript_id "STRG.12985.2"; gene_id "STRG.12985";
chr2B	StringTie	exon	57048342	57048447	1000	-	.	transcript_id "STRG.12985.2"; gene_id "STRG.12985";
chr2B	StringTie	transcript	57045403	57049776	1000	-	.	transcript_id "STRG.12985.3"; gene_id "STRG.12985"
chr2B	StringTie	exon	57045403	57045700	1000	-	.	transcript_id "STRG.12985.3"; gene_id "STRG.12985";
chr2B	StringTie	exon	57046051	57047721	1000	-	.	transcript_id "STRG.12985.3"; gene_id "STRG.12985";
chr2B	StringTie	exon	57048158	57048247	1000	-	.	transcript_id "STRG.12985.3"; gene_id "STRG.12985";
chr2B	StringTie	exon	57048342	57048447	1000	-	.	transcript_id "STRG.12985.3"; gene_id "STRG.12985";
chr2B	StringTie	exon	57048995	57049140	1000	-	.	transcript_id "STRG.12985.3"; gene_id "STRG.12985";
chr2B	StringTie	exon	57049553	57049776	1000	-	.	transcript_id "STRG.12985.3"; gene_id "STRG.12985";
chr2B	StringTie	transcript	57102300	57106135	1000	+	.	transcript_id "STRG.12986.1"; gene_id "STRG.12986"
chr2B	StringTie	exon	57102300	57104800	1000	+	.	transcript_id "STRG.12986.1"; gene_id "STRG.12986";
chr2B	StringTie	exon	57105646	57106135	1000	+	.	transcript_id "STRG.12986.1"; gene_id "STRG.12986";
chr2B	StringTie	transcript	57102300	57106135	1000	+	.	transcript_id "STRG.12986.2"; gene_id "STRG.12986"
chr2B	StringTie	exon	57102300	57103774	1000	+	.	transcript_id "STRG.12986.2"; gene_id "STRG.12986";
chr2B	StringTie	exon	57104654	57104800	1000	+	.	transcript_id "STRG.12986.2"; gene_id "STRG.12986";
chr2B	StringTie	exon	57105646	57106135	1000	+	.	transcript_id "STRG.12986.2"; gene_id "STRG.12986";
chr2B	StringTie	transcript	57454626	57458080	1000	+	.	transcript_id "STRG.12987.1"; gene_id "STRG.12987"
chr2B	StringTie	exon	57454626	57455010	1000	+	.	transcript_id "STRG.12987.1"; gene_id "STRG.12987";
chr2B	StringTie	exon	57456293	57456418	1000	+	.	transcript_id "STRG.12987.1"; gene_id "STRG.12987";
chr2B	StringTie	exon	57456938	57457252	1000	+	.	transcript_id "STRG.12987.1"; gene_id "STRG.12987";
chr2B	StringTie	exon	57457370	57457498	1000	+	.	transcript_id "STRG.12987.1"; gene_id "STRG.12987";
chr2B	StringTie	exon	57457610	57458080	1000	+	.	transcript_id "STRG.12987.1"; gene_id "STRG.12987";
chr2B	StringTie	transcript	57751837	57756249	1000	+	.	transcript_id "STRG.12988.1"; gene_id "STRG.12988"
chr2B	StringTie	exon	57751837	57753313	1000	+	.	transcript_id "STRG.12988.1"; gene_id "STRG.12988";
chr2B	StringTie	exon	57754207	57754320	1000	+	.	transcript_id "STRG.12988.1"; gene_id "STRG.12988";
chr2B	StringTie	exon	57754807	57755256	1000	+	.	transcript_id "STRG.12988.1"; gene_id "STRG.12988";
chr2B	StringTie	exon	57755467	57755564	1000	+	.	transcript_id "STRG.12988.1"; gene_id "STRG.12988";
chr2B	StringTie	exon	57755647	57756249	1000	+	.	transcript_id "STRG.12988.1"; gene_id "STRG.12988";
chr2B	StringTie	transcript	57785496	57787622	1000	-	.	transcript_id "STRG.12989.10"; gene_id "STRG.12989"
chr2B	StringTie	exon	57785496	57785802	1000	-	.	transcript_id "STRG.12989.10"; gene_id "STRG.12989";
chr2B	StringTie	exon	57786122	57787622	1000	-	.	transcript_id "STRG.12989.10"; gene_id "STRG.12989";
chr2B	StringTie	transcript	57785496	57788089	1000	-	.	transcript_id "STRG.12989.8"; gene_id "STRG.12989"
chr2B	StringTie	exon	57785496	57786246	1000	-	.	transcript_id "STRG.12989.8"; gene_id "STRG.12989";
chr2B	StringTie	exon	57787095	57787462	1000	-	.	transcript_id "STRG.12989.8"; gene_id "STRG.12989";
chr2B	StringTie	exon	57787557	57787622	1000	-	.	transcript_id "STRG.12989.8"; gene_id "STRG.12989";
chr2B	StringTie	exon	57787870	57788089	1000	-	.	transcript_id "STRG.12989.8"; gene_id "STRG.12989";
chr2B	StringTie	transcript	57785496	57788518	1000	-	.	transcript_id "STRG.12989.1"; gene_id "STRG.12989"
chr2B	StringTie	exon	57785496	57787462	1000	-	.	transcript_id "STRG.12989.1"; gene_id "STRG.12989";
chr2B	StringTie	exon	57787557	57787622	1000	-	.	transcript_id "STRG.12989.1"; gene_id "STRG.12989";
chr2B	StringTie	exon	57787870	57787982	1000	-	.	transcript_id "STRG.12989.1"; gene_id "STRG.12989";
chr2B	StringTie	exon	57788090	57788518	1000	-	.	transcript_id "STRG.12989.1"; gene_id "STRG.12989";
chr2B	StringTie	transcript	57785496	57788518	1000	-	.	transcript_id "STRG.12989.2"; gene_id "STRG.12989"
chr2B	StringTie	exon	57785496	57787622	1000	-	.	transcript_id "STRG.12989.2"; gene_id "STRG.12989";
chr2B	StringTie	exon	57787870	57787982	1000	-	.	transcript_id "STRG.12989.2"; gene_id "STRG.12989";
chr2B	StringTie	exon	57788090	57788518	1000	-	.	transcript_id "STRG.12989.2"; gene_id "STRG.12989";
chr2B	StringTie	transcript	57785496	57788518	1000	-	.	transcript_id "STRG.12989.3"; gene_id "STRG.12989"
chr2B	StringTie	exon	57785496	57785802	1000	-	.	transcript_id "STRG.12989.3"; gene_id "STRG.12989";
chr2B	StringTie	exon	57786122	57786246	1000	-	.	transcript_id "STRG.12989.3"; gene_id "STRG.12989";
chr2B	StringTie	exon	57787095	57787462	1000	-	.	transcript_id "STRG.12989.3"; gene_id "STRG.12989";
chr2B	StringTie	exon	57787557	57787622	1000	-	.	transcript_id "STRG.12989.3"; gene_id "STRG.12989";
chr2B	StringTie	exon	57787870	57787982	1000	-	.	transcript_id "STRG.12989.3"; gene_id "STRG.12989";
chr2B	StringTie	exon	57788090	57788518	1000	-	.	transcript_id "STRG.12989.3"; gene_id "STRG.12989";
chr2B	StringTie	transcript	57785496	57788518	1000	-	.	transcript_id "STRG.12989.4"; gene_id "STRG.12989"
chr2B	StringTie	exon	57785496	57787622	1000	-	.	transcript_id "STRG.12989.4"; gene_id "STRG.12989";
chr2B	StringTie	exon	57787870	57788518	1000	-	.	transcript_id "STRG.12989.4"; gene_id "STRG.12989";
chr2B	StringTie	transcript	57785496	57788518	1000	-	.	transcript_id "STRG.12989.5"; gene_id "STRG.12989"
chr2B	StringTie	exon	57785496	57785802	1000	-	.	transcript_id "STRG.12989.5"; gene_id "STRG.12989";
chr2B	StringTie	exon	57786122	57787462	1000	-	.	transcript_id "STRG.12989.5"; gene_id "STRG.12989";
chr2B	StringTie	exon	57787557	57787622	1000	-	.	transcript_id "STRG.12989.5"; gene_id "STRG.12989";
chr2B	StringTie	exon	57787870	57787982	1000	-	.	transcript_id "STRG.12989.5"; gene_id "STRG.12989";
chr2B	StringTie	exon	57788090	57788518	1000	-	.	transcript_id "STRG.12989.5"; gene_id "STRG.12989";
chr2B	StringTie	transcript	57785496	57788518	1000	-	.	transcript_id "STRG.12989.6"; gene_id "STRG.12989"
chr2B	StringTie	exon	57785496	57787462	1000	-	.	transcript_id "STRG.12989.6"; gene_id "STRG.12989";
chr2B	StringTie	exon	57787557	57787622	1000	-	.	transcript_id "STRG.12989.6"; gene_id "STRG.12989";
chr2B	StringTie	exon	57787870	57788518	1000	-	.	transcript_id "STRG.12989.6"; gene_id "STRG.12989";
chr2B	StringTie	transcript	57785496	57788518	1000	-	.	transcript_id "STRG.12989.7"; gene_id "STRG.12989"
chr2B	StringTie	exon	57785496	57786246	1000	-	.	transcript_id "STRG.12989.7"; gene_id "STRG.12989";
chr2B	StringTie	exon	57787095	57787622	1000	-	.	transcript_id "STRG.12989.7"; gene_id "STRG.12989";
chr2B	StringTie	exon	57787870	57787982	1000	-	.	transcript_id "STRG.12989.7"; gene_id "STRG.12989";
chr2B	StringTie	exon	57788090	57788518	1000	-	.	transcript_id "STRG.12989.7"; gene_id "STRG.12989";
chr2B	StringTie	transcript	57785496	57788518	1000	-	.	transcript_id "STRG.12989.9"; gene_id "STRG.12989"
chr2B	StringTie	exon	57785496	57785802	1000	-	.	transcript_id "STRG.12989.9"; gene_id "STRG.12989";
chr2B	StringTie	exon	57786122	57786246	1000	-	.	transcript_id "STRG.12989.9"; gene_id "STRG.12989";
chr2B	StringTie	exon	57787095	57787462	1000	-	.	transcript_id "STRG.12989.9"; gene_id "STRG.12989";
chr2B	StringTie	exon	57787557	57787622	1000	-	.	transcript_id "STRG.12989.9"; gene_id "STRG.12989";
chr2B	StringTie	exon	57787870	57788518	1000	-	.	transcript_id "STRG.12989.9"; gene_id "STRG.12989";
chr2B	StringTie	transcript	57802326	57804884	1000	+	.	transcript_id "STRG.12990.1"; gene_id "STRG.12990"
chr2B	StringTie	exon	57802326	57803256	1000	+	.	transcript_id "STRG.12990.1"; gene_id "STRG.12990";
chr2B	StringTie	exon	57803429	57804038	1000	+	.	transcript_id "STRG.12990.1"; gene_id "STRG.12990";
chr2B	StringTie	exon	57804442	57804884	1000	+	.	transcript_id "STRG.12990.1"; gene_id "STRG.12990";
chr2B	StringTie	transcript	57950353	57959315	1000	+	.	transcript_id "STRG.12992.1"; gene_id "STRG.12992"
chr2B	StringTie	exon	57950353	57950736	1000	+	.	transcript_id "STRG.12992.1"; gene_id "STRG.12992";
chr2B	StringTie	exon	57951847	57951897	1000	+	.	transcript_id "STRG.12992.1"; gene_id "STRG.12992";
chr2B	StringTie	exon	57952318	57952404	1000	+	.	transcript_id "STRG.12992.1"; gene_id "STRG.12992";
chr2B	StringTie	exon	57952956	57953067	1000	+	.	transcript_id "STRG.12992.1"; gene_id "STRG.12992";
chr2B	StringTie	exon	57953342	57953387	1000	+	.	transcript_id "STRG.12992.1"; gene_id "STRG.12992";
chr2B	StringTie	exon	57953469	57953540	1000	+	.	transcript_id "STRG.12992.1"; gene_id "STRG.12992";
chr2B	StringTie	exon	57954372	57954434	1000	+	.	transcript_id "STRG.12992.1"; gene_id "STRG.12992";
chr2B	StringTie	exon	57954519	57954673	1000	+	.	transcript_id "STRG.12992.1"; gene_id "STRG.12992";
chr2B	StringTie	exon	57954785	57954849	1000	+	.	transcript_id "STRG.12992.1"; gene_id "STRG.12992";
chr2B	StringTie	exon	57955279	57955429	1000	+	.	transcript_id "STRG.12992.1"; gene_id "STRG.12992";
chr2B	StringTie	exon	57955847	57955952	1000	+	.	transcript_id "STRG.12992.1"; gene_id "STRG.12992";
chr2B	StringTie	exon	57956035	57956170	1000	+	.	transcript_id "STRG.12992.1"; gene_id "STRG.12992";
chr2B	StringTie	exon	57957552	57957616	1000	+	.	transcript_id "STRG.12992.1"; gene_id "STRG.12992";
chr2B	StringTie	exon	57958215	57958400	1000	+	.	transcript_id "STRG.12992.1"; gene_id "STRG.12992";
chr2B	StringTie	exon	57958483	57958555	1000	+	.	transcript_id "STRG.12992.1"; gene_id "STRG.12992";
chr2B	StringTie	exon	57958834	57958923	1000	+	.	transcript_id "STRG.12992.1"; gene_id "STRG.12992";
chr2B	StringTie	exon	57959036	57959315	1000	+	.	transcript_id "STRG.12992.1"; gene_id "STRG.12992";
chr2B	StringTie	transcript	57995856	57999777	1000	-	.	transcript_id "STRG.12991.1"; gene_id "STRG.12991"
chr2B	StringTie	exon	57995856	57996438	1000	-	.	transcript_id "STRG.12991.1"; gene_id "STRG.12991";
chr2B	StringTie	exon	57996573	57996739	1000	-	.	transcript_id "STRG.12991.1"; gene_id "STRG.12991";
chr2B	StringTie	exon	57999044	57999103	1000	-	.	transcript_id "STRG.12991.1"; gene_id "STRG.12991";
chr2B	StringTie	exon	57999214	57999777	1000	-	.	transcript_id "STRG.12991.1"; gene_id "STRG.12991";
chr2B	StringTie	transcript	58019776	58035433	1000	+	.	transcript_id "STRG.12994.1"; gene_id "STRG.12994"
chr2B	StringTie	exon	58019776	58020051	1000	+	.	transcript_id "STRG.12994.1"; gene_id "STRG.12994";
chr2B	StringTie	exon	58026689	58026792	1000	+	.	transcript_id "STRG.12994.1"; gene_id "STRG.12994";
chr2B	StringTie	exon	58026909	58027009	1000	+	.	transcript_id "STRG.12994.1"; gene_id "STRG.12994";
chr2B	StringTie	exon	58034438	58035433	1000	+	.	transcript_id "STRG.12994.1"; gene_id "STRG.12994";
chr2B	StringTie	transcript	58019776	58035433	1000	+	.	transcript_id "STRG.12994.10"; gene_id "STRG.12994"
chr2B	StringTie	exon	58019776	58020051	1000	+	.	transcript_id "STRG.12994.10"; gene_id "STRG.12994";
chr2B	StringTie	exon	58026689	58026792	1000	+	.	transcript_id "STRG.12994.10"; gene_id "STRG.12994";
chr2B	StringTie	exon	58026909	58027009	1000	+	.	transcript_id "STRG.12994.10"; gene_id "STRG.12994";
chr2B	StringTie	exon	58034082	58034173	1000	+	.	transcript_id "STRG.12994.10"; gene_id "STRG.12994";
chr2B	StringTie	exon	58034269	58034343	1000	+	.	transcript_id "STRG.12994.10"; gene_id "STRG.12994";
chr2B	StringTie	exon	58034438	58035433	1000	+	.	transcript_id "STRG.12994.10"; gene_id "STRG.12994";
chr2B	StringTie	transcript	58019776	58035433	1000	+	.	transcript_id "STRG.12994.11"; gene_id "STRG.12994"
chr2B	StringTie	exon	58019776	58020051	1000	+	.	transcript_id "STRG.12994.11"; gene_id "STRG.12994";
chr2B	StringTie	exon	58023968	58024023	1000	+	.	transcript_id "STRG.12994.11"; gene_id "STRG.12994";
chr2B	StringTie	exon	58026689	58026792	1000	+	.	transcript_id "STRG.12994.11"; gene_id "STRG.12994";
chr2B	StringTie	exon	58026909	58027009	1000	+	.	transcript_id "STRG.12994.11"; gene_id "STRG.12994";
chr2B	StringTie	exon	58032461	58032661	1000	+	.	transcript_id "STRG.12994.11"; gene_id "STRG.12994";
chr2B	StringTie	exon	58034438	58034640	1000	+	.	transcript_id "STRG.12994.11"; gene_id "STRG.12994";
chr2B	StringTie	exon	58034746	58035433	1000	+	.	transcript_id "STRG.12994.11"; gene_id "STRG.12994";
chr2B	StringTie	transcript	58019776	58035433	1000	+	.	transcript_id "STRG.12994.12"; gene_id "STRG.12994"
chr2B	StringTie	exon	58019776	58020051	1000	+	.	transcript_id "STRG.12994.12"; gene_id "STRG.12994";
chr2B	StringTie	exon	58023968	58024023	1000	+	.	transcript_id "STRG.12994.12"; gene_id "STRG.12994";
chr2B	StringTie	exon	58026689	58026792	1000	+	.	transcript_id "STRG.12994.12"; gene_id "STRG.12994";
chr2B	StringTie	exon	58026909	58027009	1000	+	.	transcript_id "STRG.12994.12"; gene_id "STRG.12994";
chr2B	StringTie	exon	58034082	58034173	1000	+	.	transcript_id "STRG.12994.12"; gene_id "STRG.12994";
chr2B	StringTie	exon	58034269	58034343	1000	+	.	transcript_id "STRG.12994.12"; gene_id "STRG.12994";
chr2B	StringTie	exon	58034438	58034640	1000	+	.	transcript_id "STRG.12994.12"; gene_id "STRG.12994";
chr2B	StringTie	exon	58034746	58035433	1000	+	.	transcript_id "STRG.12994.12"; gene_id "STRG.12994";
chr2B	StringTie	transcript	58019776	58035433	1000	+	.	transcript_id "STRG.12994.2"; gene_id "STRG.12994"
chr2B	StringTie	exon	58019776	58020051	1000	+	.	transcript_id "STRG.12994.2"; gene_id "STRG.12994";
chr2B	StringTie	exon	58023910	58024023	1000	+	.	transcript_id "STRG.12994.2"; gene_id "STRG.12994";
chr2B	StringTie	exon	58026689	58026792	1000	+	.	transcript_id "STRG.12994.2"; gene_id "STRG.12994";
chr2B	StringTie	exon	58026909	58027009	1000	+	.	transcript_id "STRG.12994.2"; gene_id "STRG.12994";
chr2B	StringTie	exon	58034438	58035433	1000	+	.	transcript_id "STRG.12994.2"; gene_id "STRG.12994";
chr2B	StringTie	transcript	58019776	58035433	1000	+	.	transcript_id "STRG.12994.3"; gene_id "STRG.12994"
chr2B	StringTie	exon	58019776	58020051	1000	+	.	transcript_id "STRG.12994.3"; gene_id "STRG.12994";
chr2B	StringTie	exon	58026689	58026792	1000	+	.	transcript_id "STRG.12994.3"; gene_id "STRG.12994";
chr2B	StringTie	exon	58026909	58027009	1000	+	.	transcript_id "STRG.12994.3"; gene_id "STRG.12994";
chr2B	StringTie	exon	58032461	58035433	1000	+	.	transcript_id "STRG.12994.3"; gene_id "STRG.12994";
chr2B	StringTie	transcript	58019776	58035433	1000	+	.	transcript_id "STRG.12994.4"; gene_id "STRG.12994"
chr2B	StringTie	exon	58019776	58020051	1000	+	.	transcript_id "STRG.12994.4"; gene_id "STRG.12994";
chr2B	StringTie	exon	58023910	58024023	1000	+	.	transcript_id "STRG.12994.4"; gene_id "STRG.12994";
chr2B	StringTie	exon	58026689	58026792	1000	+	.	transcript_id "STRG.12994.4"; gene_id "STRG.12994";
chr2B	StringTie	exon	58026909	58027009	1000	+	.	transcript_id "STRG.12994.4"; gene_id "STRG.12994";
chr2B	StringTie	exon	58032461	58034640	1000	+	.	transcript_id "STRG.12994.4"; gene_id "STRG.12994";
chr2B	StringTie	exon	58034746	58035433	1000	+	.	transcript_id "STRG.12994.4"; gene_id "STRG.12994";
chr2B	StringTie	transcript	58019776	58035433	1000	+	.	transcript_id "STRG.12994.5"; gene_id "STRG.12994"
chr2B	StringTie	exon	58019776	58020051	1000	+	.	transcript_id "STRG.12994.5"; gene_id "STRG.12994";
chr2B	StringTie	exon	58023968	58024023	1000	+	.	transcript_id "STRG.12994.5"; gene_id "STRG.12994";
chr2B	StringTie	exon	58026689	58026792	1000	+	.	transcript_id "STRG.12994.5"; gene_id "STRG.12994";
chr2B	StringTie	exon	58026909	58027009	1000	+	.	transcript_id "STRG.12994.5"; gene_id "STRG.12994";
chr2B	StringTie	exon	58034438	58035433	1000	+	.	transcript_id "STRG.12994.5"; gene_id "STRG.12994";
chr2B	StringTie	transcript	58019776	58035433	1000	+	.	transcript_id "STRG.12994.6"; gene_id "STRG.12994"
chr2B	StringTie	exon	58019776	58020051	1000	+	.	transcript_id "STRG.12994.6"; gene_id "STRG.12994";
chr2B	StringTie	exon	58023910	58024023	1000	+	.	transcript_id "STRG.12994.6"; gene_id "STRG.12994";
chr2B	StringTie	exon	58026689	58026792	1000	+	.	transcript_id "STRG.12994.6"; gene_id "STRG.12994";
chr2B	StringTie	exon	58026909	58027009	1000	+	.	transcript_id "STRG.12994.6"; gene_id "STRG.12994";
chr2B	StringTie	exon	58032461	58032661	1000	+	.	transcript_id "STRG.12994.6"; gene_id "STRG.12994";
chr2B	StringTie	exon	58034438	58035433	1000	+	.	transcript_id "STRG.12994.6"; gene_id "STRG.12994";
chr2B	StringTie	transcript	58019776	58035433	1000	+	.	transcript_id "STRG.12994.7"; gene_id "STRG.12994"
chr2B	StringTie	exon	58019776	58020051	1000	+	.	transcript_id "STRG.12994.7"; gene_id "STRG.12994";
chr2B	StringTie	exon	58026689	58026792	1000	+	.	transcript_id "STRG.12994.7"; gene_id "STRG.12994";
chr2B	StringTie	exon	58026909	58027009	1000	+	.	transcript_id "STRG.12994.7"; gene_id "STRG.12994";
chr2B	StringTie	exon	58034082	58034173	1000	+	.	transcript_id "STRG.12994.7"; gene_id "STRG.12994";
chr2B	StringTie	exon	58034269	58035433	1000	+	.	transcript_id "STRG.12994.7"; gene_id "STRG.12994";
chr2B	StringTie	transcript	58019776	58035433	1000	+	.	transcript_id "STRG.12994.8"; gene_id "STRG.12994"
chr2B	StringTie	exon	58019776	58020051	1000	+	.	transcript_id "STRG.12994.8"; gene_id "STRG.12994";
chr2B	StringTie	exon	58023910	58024023	1000	+	.	transcript_id "STRG.12994.8"; gene_id "STRG.12994";
chr2B	StringTie	exon	58026689	58026792	1000	+	.	transcript_id "STRG.12994.8"; gene_id "STRG.12994";
chr2B	StringTie	exon	58026909	58027009	1000	+	.	transcript_id "STRG.12994.8"; gene_id "STRG.12994";
chr2B	StringTie	exon	58034082	58034173	1000	+	.	transcript_id "STRG.12994.8"; gene_id "STRG.12994";
chr2B	StringTie	exon	58034269	58035433	1000	+	.	transcript_id "STRG.12994.8"; gene_id "STRG.12994";
chr2B	StringTie	transcript	58019776	58035433	1000	+	.	transcript_id "STRG.12994.9"; gene_id "STRG.12994"
chr2B	StringTie	exon	58019776	58020051	1000	+	.	transcript_id "STRG.12994.9"; gene_id "STRG.12994";
chr2B	StringTie	exon	58023910	58024023	1000	+	.	transcript_id "STRG.12994.9"; gene_id "STRG.12994";
chr2B	StringTie	exon	58026689	58026792	1000	+	.	transcript_id "STRG.12994.9"; gene_id "STRG.12994";
chr2B	StringTie	exon	58026909	58027009	1000	+	.	transcript_id "STRG.12994.9"; gene_id "STRG.12994";
chr2B	StringTie	exon	58034438	58034640	1000	+	.	transcript_id "STRG.12994.9"; gene_id "STRG.12994";
chr2B	StringTie	exon	58034746	58035433	1000	+	.	transcript_id "STRG.12994.9"; gene_id "STRG.12994";
chr2B	StringTie	transcript	58028378	58035433	1000	+	.	transcript_id "STRG.12994.13"; gene_id "STRG.12994"
chr2B	StringTie	exon	58028378	58034173	1000	+	.	transcript_id "STRG.12994.13"; gene_id "STRG.12994";
chr2B	StringTie	exon	58034269	58035433	1000	+	.	transcript_id "STRG.12994.13"; gene_id "STRG.12994";
chr2B	StringTie	transcript	58532413	58538968	1000	+	.	transcript_id "STRG.12993.1"; gene_id "STRG.12993"
chr2B	StringTie	exon	58532413	58532821	1000	+	.	transcript_id "STRG.12993.1"; gene_id "STRG.12993";
chr2B	StringTie	exon	58532939	58533208	1000	+	.	transcript_id "STRG.12993.1"; gene_id "STRG.12993";
chr2B	StringTie	exon	58534333	58534404	1000	+	.	transcript_id "STRG.12993.1"; gene_id "STRG.12993";
chr2B	StringTie	exon	58535274	58535395	1000	+	.	transcript_id "STRG.12993.1"; gene_id "STRG.12993";
chr2B	StringTie	exon	58535467	58535632	1000	+	.	transcript_id "STRG.12993.1"; gene_id "STRG.12993";
chr2B	StringTie	exon	58536716	58536964	1000	+	.	transcript_id "STRG.12993.1"; gene_id "STRG.12993";
chr2B	StringTie	exon	58537493	58537608	1000	+	.	transcript_id "STRG.12993.1"; gene_id "STRG.12993";
chr2B	StringTie	exon	58538389	58538968	1000	+	.	transcript_id "STRG.12993.1"; gene_id "STRG.12993";
chr2B	StringTie	transcript	58532413	58538968	1000	+	.	transcript_id "STRG.12993.2"; gene_id "STRG.12993"
chr2B	StringTie	exon	58532413	58532821	1000	+	.	transcript_id "STRG.12993.2"; gene_id "STRG.12993";
chr2B	StringTie	exon	58532939	58535151	1000	+	.	transcript_id "STRG.12993.2"; gene_id "STRG.12993";
chr2B	StringTie	exon	58535274	58535395	1000	+	.	transcript_id "STRG.12993.2"; gene_id "STRG.12993";
chr2B	StringTie	exon	58535467	58535632	1000	+	.	transcript_id "STRG.12993.2"; gene_id "STRG.12993";
chr2B	StringTie	exon	58536716	58536844	1000	+	.	transcript_id "STRG.12993.2"; gene_id "STRG.12993";
chr2B	StringTie	exon	58536929	58536964	1000	+	.	transcript_id "STRG.12993.2"; gene_id "STRG.12993";
chr2B	StringTie	exon	58537493	58537608	1000	+	.	transcript_id "STRG.12993.2"; gene_id "STRG.12993";
chr2B	StringTie	exon	58538389	58538968	1000	+	.	transcript_id "STRG.12993.2"; gene_id "STRG.12993";
chr2B	StringTie	transcript	58532939	58538968	1000	+	.	transcript_id "STRG.12993.3"; gene_id "STRG.12993"
chr2B	StringTie	exon	58532939	58534404	1000	+	.	transcript_id "STRG.12993.3"; gene_id "STRG.12993";
chr2B	StringTie	exon	58535274	58535395	1000	+	.	transcript_id "STRG.12993.3"; gene_id "STRG.12993";
chr2B	StringTie	exon	58535467	58535632	1000	+	.	transcript_id "STRG.12993.3"; gene_id "STRG.12993";
chr2B	StringTie	exon	58536716	58536844	1000	+	.	transcript_id "STRG.12993.3"; gene_id "STRG.12993";
chr2B	StringTie	exon	58536929	58536964	1000	+	.	transcript_id "STRG.12993.3"; gene_id "STRG.12993";
chr2B	StringTie	exon	58537493	58537608	1000	+	.	transcript_id "STRG.12993.3"; gene_id "STRG.12993";
chr2B	StringTie	exon	58538389	58538968	1000	+	.	transcript_id "STRG.12993.3"; gene_id "STRG.12993";
chr2B	StringTie	transcript	58533209	58538968	1000	+	.	transcript_id "STRG.12993.4"; gene_id "STRG.12993"
chr2B	StringTie	exon	58533209	58534404	1000	+	.	transcript_id "STRG.12993.4"; gene_id "STRG.12993";
chr2B	StringTie	exon	58535274	58535395	1000	+	.	transcript_id "STRG.12993.4"; gene_id "STRG.12993";
chr2B	StringTie	exon	58535467	58535632	1000	+	.	transcript_id "STRG.12993.4"; gene_id "STRG.12993";
chr2B	StringTie	exon	58536716	58536964	1000	+	.	transcript_id "STRG.12993.4"; gene_id "STRG.12993";
chr2B	StringTie	exon	58537493	58537608	1000	+	.	transcript_id "STRG.12993.4"; gene_id "STRG.12993";
chr2B	StringTie	exon	58538389	58538968	1000	+	.	transcript_id "STRG.12993.4"; gene_id "STRG.12993";
chr2B	StringTie	transcript	58545959	58550135	1000	+	.	transcript_id "STRG.12996.1"; gene_id "STRG.12996"
chr2B	StringTie	exon	58545959	58546567	1000	+	.	transcript_id "STRG.12996.1"; gene_id "STRG.12996";
chr2B	StringTie	exon	58549250	58550135	1000	+	.	transcript_id "STRG.12996.1"; gene_id "STRG.12996";
chr2B	StringTie	transcript	58550380	58559879	1000	-	.	transcript_id "STRG.12997.1"; gene_id "STRG.12997"
chr2B	StringTie	exon	58550380	58551010	1000	-	.	transcript_id "STRG.12997.1"; gene_id "STRG.12997";
chr2B	StringTie	exon	58551718	58551820	1000	-	.	transcript_id "STRG.12997.1"; gene_id "STRG.12997";
chr2B	StringTie	exon	58551941	58552008	1000	-	.	transcript_id "STRG.12997.1"; gene_id "STRG.12997";
chr2B	StringTie	exon	58552177	58552256	1000	-	.	transcript_id "STRG.12997.1"; gene_id "STRG.12997";
chr2B	StringTie	exon	58552636	58552729	1000	-	.	transcript_id "STRG.12997.1"; gene_id "STRG.12997";
chr2B	StringTie	exon	58552805	58552858	1000	-	.	transcript_id "STRG.12997.1"; gene_id "STRG.12997";
chr2B	StringTie	exon	58553616	58553694	1000	-	.	transcript_id "STRG.12997.1"; gene_id "STRG.12997";
chr2B	StringTie	exon	58555369	58555448	1000	-	.	transcript_id "STRG.12997.1"; gene_id "STRG.12997";
chr2B	StringTie	exon	58555922	58556030	1000	-	.	transcript_id "STRG.12997.1"; gene_id "STRG.12997";
chr2B	StringTie	exon	58556149	58556249	1000	-	.	transcript_id "STRG.12997.1"; gene_id "STRG.12997";
chr2B	StringTie	exon	58556664	58556783	1000	-	.	transcript_id "STRG.12997.1"; gene_id "STRG.12997";
chr2B	StringTie	exon	58557121	58557213	1000	-	.	transcript_id "STRG.12997.1"; gene_id "STRG.12997";
chr2B	StringTie	exon	58557301	58557330	1000	-	.	transcript_id "STRG.12997.1"; gene_id "STRG.12997";
chr2B	StringTie	exon	58558158	58558308	1000	-	.	transcript_id "STRG.12997.1"; gene_id "STRG.12997";
chr2B	StringTie	exon	58559617	58559879	1000	-	.	transcript_id "STRG.12997.1"; gene_id "STRG.12997";
chr2B	StringTie	transcript	58550380	58559879	1000	-	.	transcript_id "STRG.12997.2"; gene_id "STRG.12997"
chr2B	StringTie	exon	58550380	58551010	1000	-	.	transcript_id "STRG.12997.2"; gene_id "STRG.12997";
chr2B	StringTie	exon	58551718	58552077	1000	-	.	transcript_id "STRG.12997.2"; gene_id "STRG.12997";
chr2B	StringTie	exon	58552177	58552256	1000	-	.	transcript_id "STRG.12997.2"; gene_id "STRG.12997";
chr2B	StringTie	exon	58552636	58552729	1000	-	.	transcript_id "STRG.12997.2"; gene_id "STRG.12997";
chr2B	StringTie	exon	58552805	58552858	1000	-	.	transcript_id "STRG.12997.2"; gene_id "STRG.12997";
chr2B	StringTie	exon	58553616	58553694	1000	-	.	transcript_id "STRG.12997.2"; gene_id "STRG.12997";
chr2B	StringTie	exon	58555369	58555448	1000	-	.	transcript_id "STRG.12997.2"; gene_id "STRG.12997";
chr2B	StringTie	exon	58555922	58556030	1000	-	.	transcript_id "STRG.12997.2"; gene_id "STRG.12997";
chr2B	StringTie	exon	58556149	58556249	1000	-	.	transcript_id "STRG.12997.2"; gene_id "STRG.12997";
chr2B	StringTie	exon	58556664	58556783	1000	-	.	transcript_id "STRG.12997.2"; gene_id "STRG.12997";
chr2B	StringTie	exon	58557121	58557213	1000	-	.	transcript_id "STRG.12997.2"; gene_id "STRG.12997";
chr2B	StringTie	exon	58557301	58557330	1000	-	.	transcript_id "STRG.12997.2"; gene_id "STRG.12997";
chr2B	StringTie	exon	58558158	58558308	1000	-	.	transcript_id "STRG.12997.2"; gene_id "STRG.12997";
chr2B	StringTie	exon	58559617	58559879	1000	-	.	transcript_id "STRG.12997.2"; gene_id "STRG.12997";
chr2B	StringTie	transcript	58551011	58559879	1000	-	.	transcript_id "STRG.12997.3"; gene_id "STRG.12997"
chr2B	StringTie	exon	58551011	58551541	1000	-	.	transcript_id "STRG.12997.3"; gene_id "STRG.12997";
chr2B	StringTie	exon	58551718	58551820	1000	-	.	transcript_id "STRG.12997.3"; gene_id "STRG.12997";
chr2B	StringTie	exon	58551941	58552008	1000	-	.	transcript_id "STRG.12997.3"; gene_id "STRG.12997";
chr2B	StringTie	exon	58552177	58552256	1000	-	.	transcript_id "STRG.12997.3"; gene_id "STRG.12997";
chr2B	StringTie	exon	58552636	58552729	1000	-	.	transcript_id "STRG.12997.3"; gene_id "STRG.12997";
chr2B	StringTie	exon	58552805	58552858	1000	-	.	transcript_id "STRG.12997.3"; gene_id "STRG.12997";
chr2B	StringTie	exon	58553616	58553694	1000	-	.	transcript_id "STRG.12997.3"; gene_id "STRG.12997";
chr2B	StringTie	exon	58555369	58555448	1000	-	.	transcript_id "STRG.12997.3"; gene_id "STRG.12997";
chr2B	StringTie	exon	58555922	58556030	1000	-	.	transcript_id "STRG.12997.3"; gene_id "STRG.12997";
chr2B	StringTie	exon	58556149	58556249	1000	-	.	transcript_id "STRG.12997.3"; gene_id "STRG.12997";
chr2B	StringTie	exon	58556664	58556783	1000	-	.	transcript_id "STRG.12997.3"; gene_id "STRG.12997";
chr2B	StringTie	exon	58557121	58557213	1000	-	.	transcript_id "STRG.12997.3"; gene_id "STRG.12997";
chr2B	StringTie	exon	58557301	58557330	1000	-	.	transcript_id "STRG.12997.3"; gene_id "STRG.12997";
chr2B	StringTie	exon	58558158	58558308	1000	-	.	transcript_id "STRG.12997.3"; gene_id "STRG.12997";
chr2B	StringTie	exon	58559617	58559879	1000	-	.	transcript_id "STRG.12997.3"; gene_id "STRG.12997";
chr2B	StringTie	transcript	58666618	58668635	1000	+	.	transcript_id "STRG.12995.1"; gene_id "STRG.12995"
chr2B	StringTie	exon	58666618	58667607	1000	+	.	transcript_id "STRG.12995.1"; gene_id "STRG.12995";
chr2B	StringTie	exon	58667811	58668635	1000	+	.	transcript_id "STRG.12995.1"; gene_id "STRG.12995";
chr2B	StringTie	transcript	58989688	58992146	1000	-	.	transcript_id "STRG.12998.1"; gene_id "STRG.12998"
chr2B	StringTie	exon	58989688	58991724	1000	-	.	transcript_id "STRG.12998.1"; gene_id "STRG.12998";
chr2B	StringTie	exon	58991838	58992146	1000	-	.	transcript_id "STRG.12998.1"; gene_id "STRG.12998";
chr2B	StringTie	transcript	59046025	59048843	1000	+	.	transcript_id "STRG.12999.1"; gene_id "STRG.12999"
chr2B	StringTie	exon	59046025	59047224	1000	+	.	transcript_id "STRG.12999.1"; gene_id "STRG.12999";
chr2B	StringTie	exon	59047469	59047648	1000	+	.	transcript_id "STRG.12999.1"; gene_id "STRG.12999";
chr2B	StringTie	exon	59048319	59048843	1000	+	.	transcript_id "STRG.12999.1"; gene_id "STRG.12999";
chr2B	StringTie	transcript	59046025	59048843	1000	+	.	transcript_id "STRG.12999.2"; gene_id "STRG.12999"
chr2B	StringTie	exon	59046025	59047648	1000	+	.	transcript_id "STRG.12999.2"; gene_id "STRG.12999";
chr2B	StringTie	exon	59048319	59048843	1000	+	.	transcript_id "STRG.12999.2"; gene_id "STRG.12999";
chr2B	StringTie	transcript	59046025	59048843	1000	+	.	transcript_id "STRG.12999.3"; gene_id "STRG.12999"
chr2B	StringTie	exon	59046025	59046672	1000	+	.	transcript_id "STRG.12999.3"; gene_id "STRG.12999";
chr2B	StringTie	exon	59047469	59047648	1000	+	.	transcript_id "STRG.12999.3"; gene_id "STRG.12999";
chr2B	StringTie	exon	59048319	59048843	1000	+	.	transcript_id "STRG.12999.3"; gene_id "STRG.12999";
chr2B	StringTie	transcript	59243893	59248784	1000	+	.	transcript_id "STRG.13001.1"; gene_id "STRG.13001"
chr2B	StringTie	exon	59243893	59244837	1000	+	.	transcript_id "STRG.13001.1"; gene_id "STRG.13001";
chr2B	StringTie	exon	59244923	59245041	1000	+	.	transcript_id "STRG.13001.1"; gene_id "STRG.13001";
chr2B	StringTie	exon	59245178	59245287	1000	+	.	transcript_id "STRG.13001.1"; gene_id "STRG.13001";
chr2B	StringTie	exon	59245792	59246191	1000	+	.	transcript_id "STRG.13001.1"; gene_id "STRG.13001";
chr2B	StringTie	exon	59246282	59246404	1000	+	.	transcript_id "STRG.13001.1"; gene_id "STRG.13001";
chr2B	StringTie	exon	59246565	59247110	1000	+	.	transcript_id "STRG.13001.1"; gene_id "STRG.13001";
chr2B	StringTie	exon	59247657	59248784	1000	+	.	transcript_id "STRG.13001.1"; gene_id "STRG.13001";
chr2B	StringTie	transcript	59249004	59252496	1000	+	.	transcript_id "STRG.13000.1"; gene_id "STRG.13000"
chr2B	StringTie	exon	59249004	59249508	1000	+	.	transcript_id "STRG.13000.1"; gene_id "STRG.13000";
chr2B	StringTie	exon	59250100	59250157	1000	+	.	transcript_id "STRG.13000.1"; gene_id "STRG.13000";
chr2B	StringTie	exon	59250246	59250363	1000	+	.	transcript_id "STRG.13000.1"; gene_id "STRG.13000";
chr2B	StringTie	exon	59250465	59250582	1000	+	.	transcript_id "STRG.13000.1"; gene_id "STRG.13000";
chr2B	StringTie	exon	59251764	59252496	1000	+	.	transcript_id "STRG.13000.1"; gene_id "STRG.13000";
chr2B	StringTie	transcript	59260126	59265826	1000	+	.	transcript_id "STRG.13002.1"; gene_id "STRG.13002"
chr2B	StringTie	exon	59260126	59260284	1000	+	.	transcript_id "STRG.13002.1"; gene_id "STRG.13002";
chr2B	StringTie	exon	59260386	59261948	1000	+	.	transcript_id "STRG.13002.1"; gene_id "STRG.13002";
chr2B	StringTie	exon	59262441	59262667	1000	+	.	transcript_id "STRG.13002.1"; gene_id "STRG.13002";
chr2B	StringTie	exon	59262756	59263088	1000	+	.	transcript_id "STRG.13002.1"; gene_id "STRG.13002";
chr2B	StringTie	exon	59263671	59263917	1000	+	.	transcript_id "STRG.13002.1"; gene_id "STRG.13002";
chr2B	StringTie	exon	59264208	59264336	1000	+	.	transcript_id "STRG.13002.1"; gene_id "STRG.13002";
chr2B	StringTie	exon	59264431	59264646	1000	+	.	transcript_id "STRG.13002.1"; gene_id "STRG.13002";
chr2B	StringTie	exon	59264737	59264860	1000	+	.	transcript_id "STRG.13002.1"; gene_id "STRG.13002";
chr2B	StringTie	exon	59265319	59265826	1000	+	.	transcript_id "STRG.13002.1"; gene_id "STRG.13002";
chr2B	StringTie	transcript	59268741	59271703	1000	+	.	transcript_id "STRG.13003.1"; gene_id "STRG.13003"
chr2B	StringTie	exon	59268741	59269236	1000	+	.	transcript_id "STRG.13003.1"; gene_id "STRG.13003";
chr2B	StringTie	exon	59269419	59269813	1000	+	.	transcript_id "STRG.13003.1"; gene_id "STRG.13003";
chr2B	StringTie	exon	59270438	59270595	1000	+	.	transcript_id "STRG.13003.1"; gene_id "STRG.13003";
chr2B	StringTie	exon	59270742	59270808	1000	+	.	transcript_id "STRG.13003.1"; gene_id "STRG.13003";
chr2B	StringTie	exon	59270913	59271703	1000	+	.	transcript_id "STRG.13003.1"; gene_id "STRG.13003";
chr2B	StringTie	transcript	59478874	59484391	1000	+	.	transcript_id "STRG.13004.1"; gene_id "STRG.13004"
chr2B	StringTie	exon	59478874	59479115	1000	+	.	transcript_id "STRG.13004.1"; gene_id "STRG.13004";
chr2B	StringTie	exon	59480401	59480456	1000	+	.	transcript_id "STRG.13004.1"; gene_id "STRG.13004";
chr2B	StringTie	exon	59480893	59482926	1000	+	.	transcript_id "STRG.13004.1"; gene_id "STRG.13004";
chr2B	StringTie	exon	59483087	59483273	1000	+	.	transcript_id "STRG.13004.1"; gene_id "STRG.13004";
chr2B	StringTie	exon	59483360	59484391	1000	+	.	transcript_id "STRG.13004.1"; gene_id "STRG.13004";
chr2B	StringTie	transcript	59486031	59488267	1000	-	.	transcript_id "STRG.13005.1"; gene_id "STRG.13005"
chr2B	StringTie	exon	59486031	59486741	1000	-	.	transcript_id "STRG.13005.1"; gene_id "STRG.13005";
chr2B	StringTie	exon	59486829	59486897	1000	-	.	transcript_id "STRG.13005.1"; gene_id "STRG.13005";
chr2B	StringTie	exon	59486999	59487209	1000	-	.	transcript_id "STRG.13005.1"; gene_id "STRG.13005";
chr2B	StringTie	exon	59487388	59487739	1000	-	.	transcript_id "STRG.13005.1"; gene_id "STRG.13005";
chr2B	StringTie	exon	59487816	59488267	1000	-	.	transcript_id "STRG.13005.1"; gene_id "STRG.13005";
chr2B	StringTie	transcript	59492041	59495089	1000	-	.	transcript_id "STRG.13006.1"; gene_id "STRG.13006"
chr2B	StringTie	exon	59492041	59492580	1000	-	.	transcript_id "STRG.13006.1"; gene_id "STRG.13006";
chr2B	StringTie	exon	59492674	59492800	1000	-	.	transcript_id "STRG.13006.1"; gene_id "STRG.13006";
chr2B	StringTie	exon	59494716	59495089	1000	-	.	transcript_id "STRG.13006.1"; gene_id "STRG.13006";
chr2B	StringTie	transcript	60581112	60586081	1000	+	.	transcript_id "STRG.13007.1"; gene_id "STRG.13007"
chr2B	StringTie	exon	60581112	60581469	1000	+	.	transcript_id "STRG.13007.1"; gene_id "STRG.13007";
chr2B	StringTie	exon	60582114	60585596	1000	+	.	transcript_id "STRG.13007.1"; gene_id "STRG.13007";
chr2B	StringTie	exon	60585706	60586081	1000	+	.	transcript_id "STRG.13007.1"; gene_id "STRG.13007";
chr2B	StringTie	transcript	60678494	60682642	1000	+	.	transcript_id "STRG.13008.1"; gene_id "STRG.13008"
chr2B	StringTie	exon	60678494	60678853	1000	+	.	transcript_id "STRG.13008.1"; gene_id "STRG.13008";
chr2B	StringTie	exon	60678945	60679239	1000	+	.	transcript_id "STRG.13008.1"; gene_id "STRG.13008";
chr2B	StringTie	exon	60679923	60681119	1000	+	.	transcript_id "STRG.13008.1"; gene_id "STRG.13008";
chr2B	StringTie	exon	60681203	60681305	1000	+	.	transcript_id "STRG.13008.1"; gene_id "STRG.13008";
chr2B	StringTie	exon	60681381	60682642	1000	+	.	transcript_id "STRG.13008.1"; gene_id "STRG.13008";
chr2B	StringTie	transcript	60678494	60682642	1000	+	.	transcript_id "STRG.13008.2"; gene_id "STRG.13008"
chr2B	StringTie	exon	60678494	60678853	1000	+	.	transcript_id "STRG.13008.2"; gene_id "STRG.13008";
chr2B	StringTie	exon	60678945	60679239	1000	+	.	transcript_id "STRG.13008.2"; gene_id "STRG.13008";
chr2B	StringTie	exon	60679923	60680368	1000	+	.	transcript_id "STRG.13008.2"; gene_id "STRG.13008";
chr2B	StringTie	exon	60680505	60681119	1000	+	.	transcript_id "STRG.13008.2"; gene_id "STRG.13008";
chr2B	StringTie	exon	60681203	60681305	1000	+	.	transcript_id "STRG.13008.2"; gene_id "STRG.13008";
chr2B	StringTie	exon	60681381	60682642	1000	+	.	transcript_id "STRG.13008.2"; gene_id "STRG.13008";
chr2B	StringTie	transcript	60678494	60682642	1000	+	.	transcript_id "STRG.13008.3"; gene_id "STRG.13008"
chr2B	StringTie	exon	60678494	60678853	1000	+	.	transcript_id "STRG.13008.3"; gene_id "STRG.13008";
chr2B	StringTie	exon	60678945	60679239	1000	+	.	transcript_id "STRG.13008.3"; gene_id "STRG.13008";
chr2B	StringTie	exon	60679923	60681119	1000	+	.	transcript_id "STRG.13008.3"; gene_id "STRG.13008";
chr2B	StringTie	exon	60681203	60682642	1000	+	.	transcript_id "STRG.13008.3"; gene_id "STRG.13008";
chr2B	StringTie	transcript	60684744	60687230	1000	+	.	transcript_id "STRG.13009.1"; gene_id "STRG.13009"
chr2B	StringTie	exon	60684744	60684920	1000	+	.	transcript_id "STRG.13009.1"; gene_id "STRG.13009";
chr2B	StringTie	exon	60685052	60685153	1000	+	.	transcript_id "STRG.13009.1"; gene_id "STRG.13009";
chr2B	StringTie	exon	60685336	60685454	1000	+	.	transcript_id "STRG.13009.1"; gene_id "STRG.13009";
chr2B	StringTie	exon	60686000	60686127	1000	+	.	transcript_id "STRG.13009.1"; gene_id "STRG.13009";
chr2B	StringTie	exon	60686363	60687230	1000	+	.	transcript_id "STRG.13009.1"; gene_id "STRG.13009";
chr2B	StringTie	transcript	60732359	60735618	1000	-	.	transcript_id "STRG.13010.1"; gene_id "STRG.13010"
chr2B	StringTie	exon	60732359	60733001	1000	-	.	transcript_id "STRG.13010.1"; gene_id "STRG.13010";
chr2B	StringTie	exon	60733572	60733963	1000	-	.	transcript_id "STRG.13010.1"; gene_id "STRG.13010";
chr2B	StringTie	exon	60734061	60734250	1000	-	.	transcript_id "STRG.13010.1"; gene_id "STRG.13010";
chr2B	StringTie	exon	60734610	60734854	1000	-	.	transcript_id "STRG.13010.1"; gene_id "STRG.13010";
chr2B	StringTie	exon	60735291	60735618	1000	-	.	transcript_id "STRG.13010.1"; gene_id "STRG.13010";
chr2B	StringTie	transcript	60932726	60936838	1000	-	.	transcript_id "STRG.13011.1"; gene_id "STRG.13011"
chr2B	StringTie	exon	60932726	60933270	1000	-	.	transcript_id "STRG.13011.1"; gene_id "STRG.13011";
chr2B	StringTie	exon	60933386	60934049	1000	-	.	transcript_id "STRG.13011.1"; gene_id "STRG.13011";
chr2B	StringTie	exon	60934132	60934549	1000	-	.	transcript_id "STRG.13011.1"; gene_id "STRG.13011";
chr2B	StringTie	exon	60934697	60934832	1000	-	.	transcript_id "STRG.13011.1"; gene_id "STRG.13011";
chr2B	StringTie	exon	60935240	60935395	1000	-	.	transcript_id "STRG.13011.1"; gene_id "STRG.13011";
chr2B	StringTie	exon	60935558	60935691	1000	-	.	transcript_id "STRG.13011.1"; gene_id "STRG.13011";
chr2B	StringTie	exon	60935776	60935940	1000	-	.	transcript_id "STRG.13011.1"; gene_id "STRG.13011";
chr2B	StringTie	exon	60936044	60936243	1000	-	.	transcript_id "STRG.13011.1"; gene_id "STRG.13011";
chr2B	StringTie	exon	60936351	60936607	1000	-	.	transcript_id "STRG.13011.1"; gene_id "STRG.13011";
chr2B	StringTie	exon	60936696	60936838	1000	-	.	transcript_id "STRG.13011.1"; gene_id "STRG.13011";
chr2B	StringTie	transcript	60932726	60936838	1000	-	.	transcript_id "STRG.13011.2"; gene_id "STRG.13011"
chr2B	StringTie	exon	60932726	60933270	1000	-	.	transcript_id "STRG.13011.2"; gene_id "STRG.13011";
chr2B	StringTie	exon	60933386	60934049	1000	-	.	transcript_id "STRG.13011.2"; gene_id "STRG.13011";
chr2B	StringTie	exon	60934132	60934549	1000	-	.	transcript_id "STRG.13011.2"; gene_id "STRG.13011";
chr2B	StringTie	exon	60934655	60934832	1000	-	.	transcript_id "STRG.13011.2"; gene_id "STRG.13011";
chr2B	StringTie	exon	60935240	60935395	1000	-	.	transcript_id "STRG.13011.2"; gene_id "STRG.13011";
chr2B	StringTie	exon	60935558	60935691	1000	-	.	transcript_id "STRG.13011.2"; gene_id "STRG.13011";
chr2B	StringTie	exon	60935776	60935940	1000	-	.	transcript_id "STRG.13011.2"; gene_id "STRG.13011";
chr2B	StringTie	exon	60936044	60936243	1000	-	.	transcript_id "STRG.13011.2"; gene_id "STRG.13011";
chr2B	StringTie	exon	60936351	60936607	1000	-	.	transcript_id "STRG.13011.2"; gene_id "STRG.13011";
chr2B	StringTie	exon	60936696	60936838	1000	-	.	transcript_id "STRG.13011.2"; gene_id "STRG.13011";
chr2B	StringTie	transcript	60932726	60936838	1000	-	.	transcript_id "STRG.13011.3"; gene_id "STRG.13011"
chr2B	StringTie	exon	60932726	60933270	1000	-	.	transcript_id "STRG.13011.3"; gene_id "STRG.13011";
chr2B	StringTie	exon	60933386	60933514	1000	-	.	transcript_id "STRG.13011.3"; gene_id "STRG.13011";
chr2B	StringTie	exon	60933743	60934049	1000	-	.	transcript_id "STRG.13011.3"; gene_id "STRG.13011";
chr2B	StringTie	exon	60934132	60934549	1000	-	.	transcript_id "STRG.13011.3"; gene_id "STRG.13011";
chr2B	StringTie	exon	60934697	60934832	1000	-	.	transcript_id "STRG.13011.3"; gene_id "STRG.13011";
chr2B	StringTie	exon	60935240	60935395	1000	-	.	transcript_id "STRG.13011.3"; gene_id "STRG.13011";
chr2B	StringTie	exon	60935558	60935691	1000	-	.	transcript_id "STRG.13011.3"; gene_id "STRG.13011";
chr2B	StringTie	exon	60935776	60935940	1000	-	.	transcript_id "STRG.13011.3"; gene_id "STRG.13011";
chr2B	StringTie	exon	60936044	60936243	1000	-	.	transcript_id "STRG.13011.3"; gene_id "STRG.13011";
chr2B	StringTie	exon	60936351	60936607	1000	-	.	transcript_id "STRG.13011.3"; gene_id "STRG.13011";
chr2B	StringTie	exon	60936696	60936838	1000	-	.	transcript_id "STRG.13011.3"; gene_id "STRG.13011";
chr2B	StringTie	transcript	60932726	60936838	1000	-	.	transcript_id "STRG.13011.4"; gene_id "STRG.13011"
chr2B	StringTie	exon	60932726	60933270	1000	-	.	transcript_id "STRG.13011.4"; gene_id "STRG.13011";
chr2B	StringTie	exon	60933386	60934049	1000	-	.	transcript_id "STRG.13011.4"; gene_id "STRG.13011";
chr2B	StringTie	exon	60934132	60934549	1000	-	.	transcript_id "STRG.13011.4"; gene_id "STRG.13011";
chr2B	StringTie	exon	60934697	60934832	1000	-	.	transcript_id "STRG.13011.4"; gene_id "STRG.13011";
chr2B	StringTie	exon	60935240	60935395	1000	-	.	transcript_id "STRG.13011.4"; gene_id "STRG.13011";
chr2B	StringTie	exon	60935558	60935691	1000	-	.	transcript_id "STRG.13011.4"; gene_id "STRG.13011";
chr2B	StringTie	exon	60935776	60935940	1000	-	.	transcript_id "STRG.13011.4"; gene_id "STRG.13011";
chr2B	StringTie	exon	60936044	60936607	1000	-	.	transcript_id "STRG.13011.4"; gene_id "STRG.13011";
chr2B	StringTie	exon	60936696	60936838	1000	-	.	transcript_id "STRG.13011.4"; gene_id "STRG.13011";
chr2B	StringTie	transcript	60932726	60936838	1000	-	.	transcript_id "STRG.13011.5"; gene_id "STRG.13011"
chr2B	StringTie	exon	60932726	60933270	1000	-	.	transcript_id "STRG.13011.5"; gene_id "STRG.13011";
chr2B	StringTie	exon	60933386	60934049	1000	-	.	transcript_id "STRG.13011.5"; gene_id "STRG.13011";
chr2B	StringTie	exon	60934132	60934549	1000	-	.	transcript_id "STRG.13011.5"; gene_id "STRG.13011";
chr2B	StringTie	exon	60934655	60934832	1000	-	.	transcript_id "STRG.13011.5"; gene_id "STRG.13011";
chr2B	StringTie	exon	60935240	60935395	1000	-	.	transcript_id "STRG.13011.5"; gene_id "STRG.13011";
chr2B	StringTie	exon	60935558	60935691	1000	-	.	transcript_id "STRG.13011.5"; gene_id "STRG.13011";
chr2B	StringTie	exon	60935776	60935940	1000	-	.	transcript_id "STRG.13011.5"; gene_id "STRG.13011";
chr2B	StringTie	exon	60936044	60936607	1000	-	.	transcript_id "STRG.13011.5"; gene_id "STRG.13011";
chr2B	StringTie	exon	60936696	60936838	1000	-	.	transcript_id "STRG.13011.5"; gene_id "STRG.13011";
chr2B	StringTie	transcript	60932726	60936838	1000	-	.	transcript_id "STRG.13011.6"; gene_id "STRG.13011"
chr2B	StringTie	exon	60932726	60933270	1000	-	.	transcript_id "STRG.13011.6"; gene_id "STRG.13011";
chr2B	StringTie	exon	60933386	60933514	1000	-	.	transcript_id "STRG.13011.6"; gene_id "STRG.13011";
chr2B	StringTie	exon	60933743	60934049	1000	-	.	transcript_id "STRG.13011.6"; gene_id "STRG.13011";
chr2B	StringTie	exon	60934132	60934549	1000	-	.	transcript_id "STRG.13011.6"; gene_id "STRG.13011";
chr2B	StringTie	exon	60934655	60934832	1000	-	.	transcript_id "STRG.13011.6"; gene_id "STRG.13011";
chr2B	StringTie	exon	60935240	60935395	1000	-	.	transcript_id "STRG.13011.6"; gene_id "STRG.13011";
chr2B	StringTie	exon	60935558	60935691	1000	-	.	transcript_id "STRG.13011.6"; gene_id "STRG.13011";
chr2B	StringTie	exon	60935776	60935940	1000	-	.	transcript_id "STRG.13011.6"; gene_id "STRG.13011";
chr2B	StringTie	exon	60936044	60936243	1000	-	.	transcript_id "STRG.13011.6"; gene_id "STRG.13011";
chr2B	StringTie	exon	60936351	60936607	1000	-	.	transcript_id "STRG.13011.6"; gene_id "STRG.13011";
chr2B	StringTie	exon	60936696	60936838	1000	-	.	transcript_id "STRG.13011.6"; gene_id "STRG.13011";
chr2B	StringTie	transcript	61343129	61348329	1000	+	.	transcript_id "STRG.13012.1"; gene_id "STRG.13012"
chr2B	StringTie	exon	61343129	61343798	1000	+	.	transcript_id "STRG.13012.1"; gene_id "STRG.13012";
chr2B	StringTie	exon	61343886	61343997	1000	+	.	transcript_id "STRG.13012.1"; gene_id "STRG.13012";
chr2B	StringTie	exon	61345133	61345295	1000	+	.	transcript_id "STRG.13012.1"; gene_id "STRG.13012";
chr2B	StringTie	exon	61345901	61346049	1000	+	.	transcript_id "STRG.13012.1"; gene_id "STRG.13012";
chr2B	StringTie	exon	61346122	61346273	1000	+	.	transcript_id "STRG.13012.1"; gene_id "STRG.13012";
chr2B	StringTie	exon	61347815	61347929	1000	+	.	transcript_id "STRG.13012.1"; gene_id "STRG.13012";
chr2B	StringTie	exon	61348002	61348329	1000	+	.	transcript_id "STRG.13012.1"; gene_id "STRG.13012";
chr2B	StringTie	transcript	61349125	61353018	1000	+	.	transcript_id "STRG.13015.1"; gene_id "STRG.13015"
chr2B	StringTie	exon	61349125	61349341	1000	+	.	transcript_id "STRG.13015.1"; gene_id "STRG.13015";
chr2B	StringTie	exon	61349426	61349600	1000	+	.	transcript_id "STRG.13015.1"; gene_id "STRG.13015";
chr2B	StringTie	exon	61349700	61349765	1000	+	.	transcript_id "STRG.13015.1"; gene_id "STRG.13015";
chr2B	StringTie	exon	61351232	61351280	1000	+	.	transcript_id "STRG.13015.1"; gene_id "STRG.13015";
chr2B	StringTie	exon	61351916	61352001	1000	+	.	transcript_id "STRG.13015.1"; gene_id "STRG.13015";
chr2B	StringTie	exon	61352100	61352179	1000	+	.	transcript_id "STRG.13015.1"; gene_id "STRG.13015";
chr2B	StringTie	exon	61352307	61352409	1000	+	.	transcript_id "STRG.13015.1"; gene_id "STRG.13015";
chr2B	StringTie	exon	61352524	61352582	1000	+	.	transcript_id "STRG.13015.1"; gene_id "STRG.13015";
chr2B	StringTie	exon	61352693	61353018	1000	+	.	transcript_id "STRG.13015.1"; gene_id "STRG.13015";
chr2B	StringTie	transcript	61353469	61356412	1000	+	.	transcript_id "STRG.13016.1"; gene_id "STRG.13016"
chr2B	StringTie	exon	61353469	61353892	1000	+	.	transcript_id "STRG.13016.1"; gene_id "STRG.13016";
chr2B	StringTie	exon	61353980	61354044	1000	+	.	transcript_id "STRG.13016.1"; gene_id "STRG.13016";
chr2B	StringTie	exon	61354153	61354245	1000	+	.	transcript_id "STRG.13016.1"; gene_id "STRG.13016";
chr2B	StringTie	exon	61354537	61354737	1000	+	.	transcript_id "STRG.13016.1"; gene_id "STRG.13016";
chr2B	StringTie	exon	61354829	61354912	1000	+	.	transcript_id "STRG.13016.1"; gene_id "STRG.13016";
chr2B	StringTie	exon	61355039	61355134	1000	+	.	transcript_id "STRG.13016.1"; gene_id "STRG.13016";
chr2B	StringTie	exon	61355216	61355293	1000	+	.	transcript_id "STRG.13016.1"; gene_id "STRG.13016";
chr2B	StringTie	exon	61355389	61355478	1000	+	.	transcript_id "STRG.13016.1"; gene_id "STRG.13016";
chr2B	StringTie	exon	61355583	61355647	1000	+	.	transcript_id "STRG.13016.1"; gene_id "STRG.13016";
chr2B	StringTie	exon	61355766	61355847	1000	+	.	transcript_id "STRG.13016.1"; gene_id "STRG.13016";
chr2B	StringTie	exon	61355929	61356412	1000	+	.	transcript_id "STRG.13016.1"; gene_id "STRG.13016";
chr2B	StringTie	transcript	61726035	61729342	1000	-	.	transcript_id "STRG.13013.1"; gene_id "STRG.13013"
chr2B	StringTie	exon	61726035	61726479	1000	-	.	transcript_id "STRG.13013.1"; gene_id "STRG.13013";
chr2B	StringTie	exon	61726956	61727115	1000	-	.	transcript_id "STRG.13013.1"; gene_id "STRG.13013";
chr2B	StringTie	exon	61727614	61727697	1000	-	.	transcript_id "STRG.13013.1"; gene_id "STRG.13013";
chr2B	StringTie	exon	61727821	61727861	1000	-	.	transcript_id "STRG.13013.1"; gene_id "STRG.13013";
chr2B	StringTie	exon	61727945	61728039	1000	-	.	transcript_id "STRG.13013.1"; gene_id "STRG.13013";
chr2B	StringTie	exon	61728118	61728213	1000	-	.	transcript_id "STRG.13013.1"; gene_id "STRG.13013";
chr2B	StringTie	exon	61728321	61728409	1000	-	.	transcript_id "STRG.13013.1"; gene_id "STRG.13013";
chr2B	StringTie	exon	61728498	61728619	1000	-	.	transcript_id "STRG.13013.1"; gene_id "STRG.13013";
chr2B	StringTie	exon	61729136	61729342	1000	-	.	transcript_id "STRG.13013.1"; gene_id "STRG.13013";
chr2B	StringTie	transcript	61734771	61737109	1000	-	.	transcript_id "STRG.13014.1"; gene_id "STRG.13014"
chr2B	StringTie	exon	61734771	61735103	1000	-	.	transcript_id "STRG.13014.1"; gene_id "STRG.13014";
chr2B	StringTie	exon	61735201	61737109	1000	-	.	transcript_id "STRG.13014.1"; gene_id "STRG.13014";
chr2B	StringTie	transcript	61847946	61850418	1000	+	.	transcript_id "STRG.13017.1"; gene_id "STRG.13017"
chr2B	StringTie	exon	61847946	61848730	1000	+	.	transcript_id "STRG.13017.1"; gene_id "STRG.13017";
chr2B	StringTie	exon	61849348	61849603	1000	+	.	transcript_id "STRG.13017.1"; gene_id "STRG.13017";
chr2B	StringTie	exon	61849933	61850418	1000	+	.	transcript_id "STRG.13017.1"; gene_id "STRG.13017";
chr2B	StringTie	transcript	62389088	62392524	1000	+	.	transcript_id "STRG.13018.1"; gene_id "STRG.13018"
chr2B	StringTie	exon	62389088	62389168	1000	+	.	transcript_id "STRG.13018.1"; gene_id "STRG.13018";
chr2B	StringTie	exon	62390224	62390707	1000	+	.	transcript_id "STRG.13018.1"; gene_id "STRG.13018";
chr2B	StringTie	exon	62391386	62392524	1000	+	.	transcript_id "STRG.13018.1"; gene_id "STRG.13018";
chr2B	StringTie	transcript	62624695	62628420	1000	+	.	transcript_id "STRG.13019.1"; gene_id "STRG.13019"
chr2B	StringTie	exon	62624695	62624774	1000	+	.	transcript_id "STRG.13019.1"; gene_id "STRG.13019";
chr2B	StringTie	exon	62626161	62626644	1000	+	.	transcript_id "STRG.13019.1"; gene_id "STRG.13019";
chr2B	StringTie	exon	62627294	62628420	1000	+	.	transcript_id "STRG.13019.1"; gene_id "STRG.13019";
chr2B	StringTie	transcript	62624695	62628420	1000	+	.	transcript_id "STRG.13019.2"; gene_id "STRG.13019"
chr2B	StringTie	exon	62624695	62624850	1000	+	.	transcript_id "STRG.13019.2"; gene_id "STRG.13019";
chr2B	StringTie	exon	62626161	62626644	1000	+	.	transcript_id "STRG.13019.2"; gene_id "STRG.13019";
chr2B	StringTie	exon	62627294	62628420	1000	+	.	transcript_id "STRG.13019.2"; gene_id "STRG.13019";
chr2B	StringTie	transcript	62652491	62655768	1000	-	.	transcript_id "STRG.13021.1"; gene_id "STRG.13021"
chr2B	StringTie	exon	62652491	62652830	1000	-	.	transcript_id "STRG.13021.1"; gene_id "STRG.13021";
chr2B	StringTie	exon	62653042	62653102	1000	-	.	transcript_id "STRG.13021.1"; gene_id "STRG.13021";
chr2B	StringTie	exon	62653181	62653248	1000	-	.	transcript_id "STRG.13021.1"; gene_id "STRG.13021";
chr2B	StringTie	exon	62653419	62653628	1000	-	.	transcript_id "STRG.13021.1"; gene_id "STRG.13021";
chr2B	StringTie	exon	62653813	62653853	1000	-	.	transcript_id "STRG.13021.1"; gene_id "STRG.13021";
chr2B	StringTie	exon	62654023	62654072	1000	-	.	transcript_id "STRG.13021.1"; gene_id "STRG.13021";
chr2B	StringTie	exon	62654196	62654284	1000	-	.	transcript_id "STRG.13021.1"; gene_id "STRG.13021";
chr2B	StringTie	exon	62654392	62654466	1000	-	.	transcript_id "STRG.13021.1"; gene_id "STRG.13021";
chr2B	StringTie	exon	62654570	62654661	1000	-	.	transcript_id "STRG.13021.1"; gene_id "STRG.13021";
chr2B	StringTie	exon	62654785	62654836	1000	-	.	transcript_id "STRG.13021.1"; gene_id "STRG.13021";
chr2B	StringTie	exon	62654927	62655043	1000	-	.	transcript_id "STRG.13021.1"; gene_id "STRG.13021";
chr2B	StringTie	exon	62655188	62655469	1000	-	.	transcript_id "STRG.13021.1"; gene_id "STRG.13021";
chr2B	StringTie	exon	62655578	62655768	1000	-	.	transcript_id "STRG.13021.1"; gene_id "STRG.13021";
chr2B	StringTie	transcript	62751128	62754444	1000	-	.	transcript_id "STRG.13020.1"; gene_id "STRG.13020"
chr2B	StringTie	exon	62751128	62751553	1000	-	.	transcript_id "STRG.13020.1"; gene_id "STRG.13020";
chr2B	StringTie	exon	62751765	62751825	1000	-	.	transcript_id "STRG.13020.1"; gene_id "STRG.13020";
chr2B	StringTie	exon	62751903	62751970	1000	-	.	transcript_id "STRG.13020.1"; gene_id "STRG.13020";
chr2B	StringTie	exon	62752132	62752341	1000	-	.	transcript_id "STRG.13020.1"; gene_id "STRG.13020";
chr2B	StringTie	exon	62752531	62752571	1000	-	.	transcript_id "STRG.13020.1"; gene_id "STRG.13020";
chr2B	StringTie	exon	62752721	62752770	1000	-	.	transcript_id "STRG.13020.1"; gene_id "STRG.13020";
chr2B	StringTie	exon	62752895	62752983	1000	-	.	transcript_id "STRG.13020.1"; gene_id "STRG.13020";
chr2B	StringTie	exon	62753082	62753156	1000	-	.	transcript_id "STRG.13020.1"; gene_id "STRG.13020";
chr2B	StringTie	exon	62753251	62753342	1000	-	.	transcript_id "STRG.13020.1"; gene_id "STRG.13020";
chr2B	StringTie	exon	62753455	62753506	1000	-	.	transcript_id "STRG.13020.1"; gene_id "STRG.13020";
chr2B	StringTie	exon	62753601	62753717	1000	-	.	transcript_id "STRG.13020.1"; gene_id "STRG.13020";
chr2B	StringTie	exon	62753889	62754167	1000	-	.	transcript_id "STRG.13020.1"; gene_id "STRG.13020";
chr2B	StringTie	exon	62754259	62754444	1000	-	.	transcript_id "STRG.13020.1"; gene_id "STRG.13020";
chr2B	StringTie	transcript	63059026	63060685	1000	-	.	transcript_id "STRG.13022.1"; gene_id "STRG.13022"
chr2B	StringTie	exon	63059026	63060486	1000	-	.	transcript_id "STRG.13022.1"; gene_id "STRG.13022";
chr2B	StringTie	exon	63060599	63060685	1000	-	.	transcript_id "STRG.13022.1"; gene_id "STRG.13022";
chr2B	StringTie	transcript	63277414	63278809	1000	-	.	transcript_id "STRG.13023.1"; gene_id "STRG.13023"
chr2B	StringTie	exon	63277414	63278589	1000	-	.	transcript_id "STRG.13023.1"; gene_id "STRG.13023";
chr2B	StringTie	exon	63278705	63278809	1000	-	.	transcript_id "STRG.13023.1"; gene_id "STRG.13023";
chr2B	StringTie	transcript	63288353	63292222	1000	+	.	transcript_id "STRG.13024.1"; gene_id "STRG.13024"
chr2B	StringTie	exon	63288353	63288991	1000	+	.	transcript_id "STRG.13024.1"; gene_id "STRG.13024";
chr2B	StringTie	exon	63289346	63289481	1000	+	.	transcript_id "STRG.13024.1"; gene_id "STRG.13024";
chr2B	StringTie	exon	63289572	63289823	1000	+	.	transcript_id "STRG.13024.1"; gene_id "STRG.13024";
chr2B	StringTie	exon	63289912	63290156	1000	+	.	transcript_id "STRG.13024.1"; gene_id "STRG.13024";
chr2B	StringTie	exon	63290263	63290380	1000	+	.	transcript_id "STRG.13024.1"; gene_id "STRG.13024";
chr2B	StringTie	exon	63291037	63291183	1000	+	.	transcript_id "STRG.13024.1"; gene_id "STRG.13024";
chr2B	StringTie	exon	63291264	63291350	1000	+	.	transcript_id "STRG.13024.1"; gene_id "STRG.13024";
chr2B	StringTie	exon	63291606	63292222	1000	+	.	transcript_id "STRG.13024.1"; gene_id "STRG.13024";
chr2B	StringTie	transcript	63288353	63292222	1000	+	.	transcript_id "STRG.13024.2"; gene_id "STRG.13024"
chr2B	StringTie	exon	63288353	63288991	1000	+	.	transcript_id "STRG.13024.2"; gene_id "STRG.13024";
chr2B	StringTie	exon	63289346	63289481	1000	+	.	transcript_id "STRG.13024.2"; gene_id "STRG.13024";
chr2B	StringTie	exon	63289572	63289823	1000	+	.	transcript_id "STRG.13024.2"; gene_id "STRG.13024";
chr2B	StringTie	exon	63289915	63290156	1000	+	.	transcript_id "STRG.13024.2"; gene_id "STRG.13024";
chr2B	StringTie	exon	63290263	63290380	1000	+	.	transcript_id "STRG.13024.2"; gene_id "STRG.13024";
chr2B	StringTie	exon	63291037	63291183	1000	+	.	transcript_id "STRG.13024.2"; gene_id "STRG.13024";
chr2B	StringTie	exon	63291264	63291350	1000	+	.	transcript_id "STRG.13024.2"; gene_id "STRG.13024";
chr2B	StringTie	exon	63291606	63292222	1000	+	.	transcript_id "STRG.13024.2"; gene_id "STRG.13024";
chr2B	StringTie	transcript	63288353	63292222	1000	+	.	transcript_id "STRG.13024.3"; gene_id "STRG.13024"
chr2B	StringTie	exon	63288353	63288991	1000	+	.	transcript_id "STRG.13024.3"; gene_id "STRG.13024";
chr2B	StringTie	exon	63289346	63289481	1000	+	.	transcript_id "STRG.13024.3"; gene_id "STRG.13024";
chr2B	StringTie	exon	63289572	63289823	1000	+	.	transcript_id "STRG.13024.3"; gene_id "STRG.13024";
chr2B	StringTie	exon	63289912	63290156	1000	+	.	transcript_id "STRG.13024.3"; gene_id "STRG.13024";
chr2B	StringTie	exon	63290263	63290380	1000	+	.	transcript_id "STRG.13024.3"; gene_id "STRG.13024";
chr2B	StringTie	exon	63291037	63291183	1000	+	.	transcript_id "STRG.13024.3"; gene_id "STRG.13024";
chr2B	StringTie	exon	63291264	63291350	1000	+	.	transcript_id "STRG.13024.3"; gene_id "STRG.13024";
chr2B	StringTie	exon	63291568	63292222	1000	+	.	transcript_id "STRG.13024.3"; gene_id "STRG.13024";
chr2B	StringTie	transcript	63630517	63641594	1000	-	.	transcript_id "STRG.13025.1"; gene_id "STRG.13025"
chr2B	StringTie	exon	63630517	63630848	1000	-	.	transcript_id "STRG.13025.1"; gene_id "STRG.13025";
chr2B	StringTie	exon	63631125	63631296	1000	-	.	transcript_id "STRG.13025.1"; gene_id "STRG.13025";
chr2B	StringTie	exon	63631394	63631497	1000	-	.	transcript_id "STRG.13025.1"; gene_id "STRG.13025";
chr2B	StringTie	exon	63631882	63631965	1000	-	.	transcript_id "STRG.13025.1"; gene_id "STRG.13025";
chr2B	StringTie	exon	63632053	63632097	1000	-	.	transcript_id "STRG.13025.1"; gene_id "STRG.13025";
chr2B	StringTie	exon	63632343	63632414	1000	-	.	transcript_id "STRG.13025.1"; gene_id "STRG.13025";
chr2B	StringTie	exon	63632519	63632599	1000	-	.	transcript_id "STRG.13025.1"; gene_id "STRG.13025";
chr2B	StringTie	exon	63632700	63632795	1000	-	.	transcript_id "STRG.13025.1"; gene_id "STRG.13025";
chr2B	StringTie	exon	63633086	63633160	1000	-	.	transcript_id "STRG.13025.1"; gene_id "STRG.13025";
chr2B	StringTie	exon	63633587	63633634	1000	-	.	transcript_id "STRG.13025.1"; gene_id "STRG.13025";
chr2B	StringTie	exon	63633739	63633819	1000	-	.	transcript_id "STRG.13025.1"; gene_id "STRG.13025";
chr2B	StringTie	exon	63633985	63634092	1000	-	.	transcript_id "STRG.13025.1"; gene_id "STRG.13025";
chr2B	StringTie	exon	63634183	63634245	1000	-	.	transcript_id "STRG.13025.1"; gene_id "STRG.13025";
chr2B	StringTie	exon	63634324	63634401	1000	-	.	transcript_id "STRG.13025.1"; gene_id "STRG.13025";
chr2B	StringTie	exon	63635852	63635995	1000	-	.	transcript_id "STRG.13025.1"; gene_id "STRG.13025";
chr2B	StringTie	exon	63636078	63636125	1000	-	.	transcript_id "STRG.13025.1"; gene_id "STRG.13025";
chr2B	StringTie	exon	63636780	63637025	1000	-	.	transcript_id "STRG.13025.1"; gene_id "STRG.13025";
chr2B	StringTie	exon	63637108	63637224	1000	-	.	transcript_id "STRG.13025.1"; gene_id "STRG.13025";
chr2B	StringTie	exon	63637906	63637974	1000	-	.	transcript_id "STRG.13025.1"; gene_id "STRG.13025";
chr2B	StringTie	exon	63638175	63638762	1000	-	.	transcript_id "STRG.13025.1"; gene_id "STRG.13025";
chr2B	StringTie	exon	63638839	63639300	1000	-	.	transcript_id "STRG.13025.1"; gene_id "STRG.13025";
chr2B	StringTie	exon	63639438	63639563	1000	-	.	transcript_id "STRG.13025.1"; gene_id "STRG.13025";
chr2B	StringTie	exon	63639748	63639919	1000	-	.	transcript_id "STRG.13025.1"; gene_id "STRG.13025";
chr2B	StringTie	exon	63640113	63640275	1000	-	.	transcript_id "STRG.13025.1"; gene_id "STRG.13025";
chr2B	StringTie	exon	63640360	63640474	1000	-	.	transcript_id "STRG.13025.1"; gene_id "STRG.13025";
chr2B	StringTie	exon	63640559	63640654	1000	-	.	transcript_id "STRG.13025.1"; gene_id "STRG.13025";
chr2B	StringTie	exon	63640739	63640898	1000	-	.	transcript_id "STRG.13025.1"; gene_id "STRG.13025";
chr2B	StringTie	exon	63641296	63641594	1000	-	.	transcript_id "STRG.13025.1"; gene_id "STRG.13025";
chr2B	StringTie	transcript	63895294	63898558	1000	-	.	transcript_id "STRG.13026.1"; gene_id "STRG.13026"
chr2B	StringTie	exon	63895294	63895857	1000	-	.	transcript_id "STRG.13026.1"; gene_id "STRG.13026";
chr2B	StringTie	exon	63895953	63896090	1000	-	.	transcript_id "STRG.13026.1"; gene_id "STRG.13026";
chr2B	StringTie	exon	63896947	63897027	1000	-	.	transcript_id "STRG.13026.1"; gene_id "STRG.13026";
chr2B	StringTie	exon	63897170	63897355	1000	-	.	transcript_id "STRG.13026.1"; gene_id "STRG.13026";
chr2B	StringTie	exon	63897482	63897574	1000	-	.	transcript_id "STRG.13026.1"; gene_id "STRG.13026";
chr2B	StringTie	exon	63897686	63897752	1000	-	.	transcript_id "STRG.13026.1"; gene_id "STRG.13026";
chr2B	StringTie	exon	63897862	63897951	1000	-	.	transcript_id "STRG.13026.1"; gene_id "STRG.13026";
chr2B	StringTie	exon	63898064	63898558	1000	-	.	transcript_id "STRG.13026.1"; gene_id "STRG.13026";
chr2B	StringTie	transcript	64024226	64030900	1000	+	.	transcript_id "STRG.13027.1"; gene_id "STRG.13027"
chr2B	StringTie	exon	64024226	64024487	1000	+	.	transcript_id "STRG.13027.1"; gene_id "STRG.13027";
chr2B	StringTie	exon	64026800	64030900	1000	+	.	transcript_id "STRG.13027.1"; gene_id "STRG.13027";
chr2B	StringTie	transcript	64038291	64048362	1000	-	.	transcript_id "STRG.13028.1"; gene_id "STRG.13028"
chr2B	StringTie	exon	64038291	64038857	1000	-	.	transcript_id "STRG.13028.1"; gene_id "STRG.13028";
chr2B	StringTie	exon	64039002	64039064	1000	-	.	transcript_id "STRG.13028.1"; gene_id "STRG.13028";
chr2B	StringTie	exon	64039150	64039250	1000	-	.	transcript_id "STRG.13028.1"; gene_id "STRG.13028";
chr2B	StringTie	exon	64039330	64039413	1000	-	.	transcript_id "STRG.13028.1"; gene_id "STRG.13028";
chr2B	StringTie	exon	64039491	64039680	1000	-	.	transcript_id "STRG.13028.1"; gene_id "STRG.13028";
chr2B	StringTie	exon	64039852	64039945	1000	-	.	transcript_id "STRG.13028.1"; gene_id "STRG.13028";
chr2B	StringTie	exon	64040070	64040125	1000	-	.	transcript_id "STRG.13028.1"; gene_id "STRG.13028";
chr2B	StringTie	exon	64040875	64040989	1000	-	.	transcript_id "STRG.13028.1"; gene_id "STRG.13028";
chr2B	StringTie	exon	64041526	64041653	1000	-	.	transcript_id "STRG.13028.1"; gene_id "STRG.13028";
chr2B	StringTie	exon	64041735	64041958	1000	-	.	transcript_id "STRG.13028.1"; gene_id "STRG.13028";
chr2B	StringTie	exon	64042041	64042332	1000	-	.	transcript_id "STRG.13028.1"; gene_id "STRG.13028";
chr2B	StringTie	exon	64042441	64042568	1000	-	.	transcript_id "STRG.13028.1"; gene_id "STRG.13028";
chr2B	StringTie	exon	64043434	64043506	1000	-	.	transcript_id "STRG.13028.1"; gene_id "STRG.13028";
chr2B	StringTie	exon	64043597	64043695	1000	-	.	transcript_id "STRG.13028.1"; gene_id "STRG.13028";
chr2B	StringTie	exon	64043775	64043978	1000	-	.	transcript_id "STRG.13028.1"; gene_id "STRG.13028";
chr2B	StringTie	exon	64044068	64044403	1000	-	.	transcript_id "STRG.13028.1"; gene_id "STRG.13028";
chr2B	StringTie	exon	64044931	64045384	1000	-	.	transcript_id "STRG.13028.1"; gene_id "STRG.13028";
chr2B	StringTie	exon	64045704	64045779	1000	-	.	transcript_id "STRG.13028.1"; gene_id "STRG.13028";
chr2B	StringTie	exon	64046036	64046139	1000	-	.	transcript_id "STRG.13028.1"; gene_id "STRG.13028";
chr2B	StringTie	exon	64046246	64046337	1000	-	.	transcript_id "STRG.13028.1"; gene_id "STRG.13028";
chr2B	StringTie	exon	64046974	64047027	1000	-	.	transcript_id "STRG.13028.1"; gene_id "STRG.13028";
chr2B	StringTie	exon	64047435	64047519	1000	-	.	transcript_id "STRG.13028.1"; gene_id "STRG.13028";
chr2B	StringTie	exon	64047872	64048032	1000	-	.	transcript_id "STRG.13028.1"; gene_id "STRG.13028";
chr2B	StringTie	exon	64048194	64048362	1000	-	.	transcript_id "STRG.13028.1"; gene_id "STRG.13028";
chr2B	StringTie	transcript	64685982	64698258	1000	-	.	transcript_id "STRG.13029.1"; gene_id "STRG.13029"
chr2B	StringTie	exon	64685982	64687042	1000	-	.	transcript_id "STRG.13029.1"; gene_id "STRG.13029";
chr2B	StringTie	exon	64689451	64690340	1000	-	.	transcript_id "STRG.13029.1"; gene_id "STRG.13029";
chr2B	StringTie	exon	64690431	64690510	1000	-	.	transcript_id "STRG.13029.1"; gene_id "STRG.13029";
chr2B	StringTie	exon	64690604	64691390	1000	-	.	transcript_id "STRG.13029.1"; gene_id "STRG.13029";
chr2B	StringTie	exon	64696441	64696614	1000	-	.	transcript_id "STRG.13029.1"; gene_id "STRG.13029";
chr2B	StringTie	exon	64696794	64696917	1000	-	.	transcript_id "STRG.13029.1"; gene_id "STRG.13029";
chr2B	StringTie	exon	64697026	64697254	1000	-	.	transcript_id "STRG.13029.1"; gene_id "STRG.13029";
chr2B	StringTie	exon	64697377	64697647	1000	-	.	transcript_id "STRG.13029.1"; gene_id "STRG.13029";
chr2B	StringTie	exon	64697727	64697910	1000	-	.	transcript_id "STRG.13029.1"; gene_id "STRG.13029";
chr2B	StringTie	exon	64697992	64698258	1000	-	.	transcript_id "STRG.13029.1"; gene_id "STRG.13029";
chr2B	StringTie	transcript	64689184	64698258	1000	-	.	transcript_id "STRG.13029.2"; gene_id "STRG.13029"
chr2B	StringTie	exon	64689184	64690340	1000	-	.	transcript_id "STRG.13029.2"; gene_id "STRG.13029";
chr2B	StringTie	exon	64690431	64690510	1000	-	.	transcript_id "STRG.13029.2"; gene_id "STRG.13029";
chr2B	StringTie	exon	64690604	64691390	1000	-	.	transcript_id "STRG.13029.2"; gene_id "STRG.13029";
chr2B	StringTie	exon	64696441	64696614	1000	-	.	transcript_id "STRG.13029.2"; gene_id "STRG.13029";
chr2B	StringTie	exon	64696794	64696917	1000	-	.	transcript_id "STRG.13029.2"; gene_id "STRG.13029";
chr2B	StringTie	exon	64697026	64697254	1000	-	.	transcript_id "STRG.13029.2"; gene_id "STRG.13029";
chr2B	StringTie	exon	64697377	64697647	1000	-	.	transcript_id "STRG.13029.2"; gene_id "STRG.13029";
chr2B	StringTie	exon	64697727	64697910	1000	-	.	transcript_id "STRG.13029.2"; gene_id "STRG.13029";
chr2B	StringTie	exon	64697992	64698258	1000	-	.	transcript_id "STRG.13029.2"; gene_id "STRG.13029";
chr2B	StringTie	transcript	64689184	64698258	1000	-	.	transcript_id "STRG.13029.3"; gene_id "STRG.13029"
chr2B	StringTie	exon	64689184	64690340	1000	-	.	transcript_id "STRG.13029.3"; gene_id "STRG.13029";
chr2B	StringTie	exon	64690431	64691390	1000	-	.	transcript_id "STRG.13029.3"; gene_id "STRG.13029";
chr2B	StringTie	exon	64696441	64696614	1000	-	.	transcript_id "STRG.13029.3"; gene_id "STRG.13029";
chr2B	StringTie	exon	64696794	64696917	1000	-	.	transcript_id "STRG.13029.3"; gene_id "STRG.13029";
chr2B	StringTie	exon	64697026	64697254	1000	-	.	transcript_id "STRG.13029.3"; gene_id "STRG.13029";
chr2B	StringTie	exon	64697377	64697647	1000	-	.	transcript_id "STRG.13029.3"; gene_id "STRG.13029";
chr2B	StringTie	exon	64697727	64697910	1000	-	.	transcript_id "STRG.13029.3"; gene_id "STRG.13029";
chr2B	StringTie	exon	64697992	64698258	1000	-	.	transcript_id "STRG.13029.3"; gene_id "STRG.13029";
chr2B	StringTie	transcript	64804606	64808812	1000	-	.	transcript_id "STRG.13030.1"; gene_id "STRG.13030"
chr2B	StringTie	exon	64804606	64805027	1000	-	.	transcript_id "STRG.13030.1"; gene_id "STRG.13030";
chr2B	StringTie	exon	64805324	64805407	1000	-	.	transcript_id "STRG.13030.1"; gene_id "STRG.13030";
chr2B	StringTie	exon	64805817	64805969	1000	-	.	transcript_id "STRG.13030.1"; gene_id "STRG.13030";
chr2B	StringTie	exon	64806267	64806425	1000	-	.	transcript_id "STRG.13030.1"; gene_id "STRG.13030";
chr2B	StringTie	exon	64806962	64807192	1000	-	.	transcript_id "STRG.13030.1"; gene_id "STRG.13030";
chr2B	StringTie	exon	64808154	64808812	1000	-	.	transcript_id "STRG.13030.1"; gene_id "STRG.13030";
chr2B	StringTie	transcript	64962418	64966271	1000	+	.	transcript_id "STRG.13031.1"; gene_id "STRG.13031"
chr2B	StringTie	exon	64962418	64963098	1000	+	.	transcript_id "STRG.13031.1"; gene_id "STRG.13031";
chr2B	StringTie	exon	64963935	64964045	1000	+	.	transcript_id "STRG.13031.1"; gene_id "STRG.13031";
chr2B	StringTie	exon	64965258	64966271	1000	+	.	transcript_id "STRG.13031.1"; gene_id "STRG.13031";
chr2B	StringTie	transcript	64962418	64966993	1000	+	.	transcript_id "STRG.13031.2"; gene_id "STRG.13031"
chr2B	StringTie	exon	64962418	64962771	1000	+	.	transcript_id "STRG.13031.2"; gene_id "STRG.13031";
chr2B	StringTie	exon	64962841	64963098	1000	+	.	transcript_id "STRG.13031.2"; gene_id "STRG.13031";
chr2B	StringTie	exon	64965258	64965355	1000	+	.	transcript_id "STRG.13031.2"; gene_id "STRG.13031";
chr2B	StringTie	exon	64966272	64966993	1000	+	.	transcript_id "STRG.13031.2"; gene_id "STRG.13031";
chr2B	StringTie	transcript	64962418	64966993	1000	+	.	transcript_id "STRG.13031.3"; gene_id "STRG.13031"
chr2B	StringTie	exon	64962418	64962771	1000	+	.	transcript_id "STRG.13031.3"; gene_id "STRG.13031";
chr2B	StringTie	exon	64962841	64963098	1000	+	.	transcript_id "STRG.13031.3"; gene_id "STRG.13031";
chr2B	StringTie	exon	64963935	64964045	1000	+	.	transcript_id "STRG.13031.3"; gene_id "STRG.13031";
chr2B	StringTie	exon	64964174	64966993	1000	+	.	transcript_id "STRG.13031.3"; gene_id "STRG.13031";
chr2B	StringTie	transcript	64962418	64966993	1000	+	.	transcript_id "STRG.13031.4"; gene_id "STRG.13031"
chr2B	StringTie	exon	64962418	64962771	1000	+	.	transcript_id "STRG.13031.4"; gene_id "STRG.13031";
chr2B	StringTie	exon	64962841	64963098	1000	+	.	transcript_id "STRG.13031.4"; gene_id "STRG.13031";
chr2B	StringTie	exon	64965258	64966993	1000	+	.	transcript_id "STRG.13031.4"; gene_id "STRG.13031";
chr2B	StringTie	transcript	66124205	66127439	1000	-	.	transcript_id "STRG.13035.3"; gene_id "STRG.13035"
chr2B	StringTie	exon	66124205	66124433	1000	-	.	transcript_id "STRG.13035.3"; gene_id "STRG.13035";
chr2B	StringTie	exon	66124918	66125178	1000	-	.	transcript_id "STRG.13035.3"; gene_id "STRG.13035";
chr2B	StringTie	exon	66125358	66127439	1000	-	.	transcript_id "STRG.13035.3"; gene_id "STRG.13035";
chr2B	StringTie	transcript	66124205	66127977	1000	-	.	transcript_id "STRG.13035.1"; gene_id "STRG.13035"
chr2B	StringTie	exon	66124205	66124433	1000	-	.	transcript_id "STRG.13035.1"; gene_id "STRG.13035";
chr2B	StringTie	exon	66124918	66125068	1000	-	.	transcript_id "STRG.13035.1"; gene_id "STRG.13035";
chr2B	StringTie	exon	66126056	66126100	1000	-	.	transcript_id "STRG.13035.1"; gene_id "STRG.13035";
chr2B	StringTie	exon	66126814	66126875	1000	-	.	transcript_id "STRG.13035.1"; gene_id "STRG.13035";
chr2B	StringTie	exon	66127440	66127977	1000	-	.	transcript_id "STRG.13035.1"; gene_id "STRG.13035";
chr2B	StringTie	transcript	66124205	66127977	1000	-	.	transcript_id "STRG.13035.2"; gene_id "STRG.13035"
chr2B	StringTie	exon	66124205	66124433	1000	-	.	transcript_id "STRG.13035.2"; gene_id "STRG.13035";
chr2B	StringTie	exon	66124918	66125068	1000	-	.	transcript_id "STRG.13035.2"; gene_id "STRG.13035";
chr2B	StringTie	exon	66126814	66126875	1000	-	.	transcript_id "STRG.13035.2"; gene_id "STRG.13035";
chr2B	StringTie	exon	66127440	66127977	1000	-	.	transcript_id "STRG.13035.2"; gene_id "STRG.13035";
chr2B	StringTie	transcript	66124205	66127977	1000	-	.	transcript_id "STRG.13035.4"; gene_id "STRG.13035"
chr2B	StringTie	exon	66124205	66124433	1000	-	.	transcript_id "STRG.13035.4"; gene_id "STRG.13035";
chr2B	StringTie	exon	66124918	66126875	1000	-	.	transcript_id "STRG.13035.4"; gene_id "STRG.13035";
chr2B	StringTie	exon	66127440	66127977	1000	-	.	transcript_id "STRG.13035.4"; gene_id "STRG.13035";
chr2B	StringTie	transcript	66124205	66127977	1000	-	.	transcript_id "STRG.13035.5"; gene_id "STRG.13035"
chr2B	StringTie	exon	66124205	66125178	1000	-	.	transcript_id "STRG.13035.5"; gene_id "STRG.13035";
chr2B	StringTie	exon	66125358	66127977	1000	-	.	transcript_id "STRG.13035.5"; gene_id "STRG.13035";
chr2B	StringTie	transcript	66124205	66127977	1000	-	.	transcript_id "STRG.13035.6"; gene_id "STRG.13035"
chr2B	StringTie	exon	66124205	66124433	1000	-	.	transcript_id "STRG.13035.6"; gene_id "STRG.13035";
chr2B	StringTie	exon	66124918	66127977	1000	-	.	transcript_id "STRG.13035.6"; gene_id "STRG.13035";
chr2B	StringTie	transcript	66333322	66334865	1000	-	.	transcript_id "STRG.13032.1"; gene_id "STRG.13032"
chr2B	StringTie	exon	66333322	66333756	1000	-	.	transcript_id "STRG.13032.1"; gene_id "STRG.13032";
chr2B	StringTie	exon	66333845	66334042	1000	-	.	transcript_id "STRG.13032.1"; gene_id "STRG.13032";
chr2B	StringTie	exon	66334161	66334350	1000	-	.	transcript_id "STRG.13032.1"; gene_id "STRG.13032";
chr2B	StringTie	exon	66334508	66334865	1000	-	.	transcript_id "STRG.13032.1"; gene_id "STRG.13032";
chr2B	StringTie	transcript	66469107	66470873	1000	-	.	transcript_id "STRG.13033.1"; gene_id "STRG.13033"
chr2B	StringTie	exon	66469107	66470564	1000	-	.	transcript_id "STRG.13033.1"; gene_id "STRG.13033";
chr2B	StringTie	exon	66470665	66470873	1000	-	.	transcript_id "STRG.13033.1"; gene_id "STRG.13033";
chr2B	StringTie	transcript	67176306	67180335	1000	-	.	transcript_id "STRG.13034.1"; gene_id "STRG.13034"
chr2B	StringTie	exon	67176306	67176856	1000	-	.	transcript_id "STRG.13034.1"; gene_id "STRG.13034";
chr2B	StringTie	exon	67176936	67177236	1000	-	.	transcript_id "STRG.13034.1"; gene_id "STRG.13034";
chr2B	StringTie	exon	67177325	67177671	1000	-	.	transcript_id "STRG.13034.1"; gene_id "STRG.13034";
chr2B	StringTie	exon	67178871	67179019	1000	-	.	transcript_id "STRG.13034.1"; gene_id "STRG.13034";
chr2B	StringTie	exon	67179141	67180335	1000	-	.	transcript_id "STRG.13034.1"; gene_id "STRG.13034";
chr2B	StringTie	transcript	67410360	67414980	1000	-	.	transcript_id "STRG.13036.1"; gene_id "STRG.13036"
chr2B	StringTie	exon	67410360	67410803	1000	-	.	transcript_id "STRG.13036.1"; gene_id "STRG.13036";
chr2B	StringTie	exon	67411746	67411931	1000	-	.	transcript_id "STRG.13036.1"; gene_id "STRG.13036";
chr2B	StringTie	exon	67412267	67412421	1000	-	.	transcript_id "STRG.13036.1"; gene_id "STRG.13036";
chr2B	StringTie	exon	67413155	67413456	1000	-	.	transcript_id "STRG.13036.1"; gene_id "STRG.13036";
chr2B	StringTie	exon	67413763	67414980	1000	-	.	transcript_id "STRG.13036.1"; gene_id "STRG.13036";
chr2B	StringTie	transcript	67410360	67414980	1000	-	.	transcript_id "STRG.13036.2"; gene_id "STRG.13036"
chr2B	StringTie	exon	67410360	67410803	1000	-	.	transcript_id "STRG.13036.2"; gene_id "STRG.13036";
chr2B	StringTie	exon	67411746	67411931	1000	-	.	transcript_id "STRG.13036.2"; gene_id "STRG.13036";
chr2B	StringTie	exon	67412267	67412421	1000	-	.	transcript_id "STRG.13036.2"; gene_id "STRG.13036";
chr2B	StringTie	exon	67413155	67413456	1000	-	.	transcript_id "STRG.13036.2"; gene_id "STRG.13036";
chr2B	StringTie	exon	67413763	67413897	1000	-	.	transcript_id "STRG.13036.2"; gene_id "STRG.13036";
chr2B	StringTie	exon	67414512	67414980	1000	-	.	transcript_id "STRG.13036.2"; gene_id "STRG.13036";
chr2B	StringTie	transcript	67410360	67414980	1000	-	.	transcript_id "STRG.13036.3"; gene_id "STRG.13036"
chr2B	StringTie	exon	67410360	67410803	1000	-	.	transcript_id "STRG.13036.3"; gene_id "STRG.13036";
chr2B	StringTie	exon	67411746	67411931	1000	-	.	transcript_id "STRG.13036.3"; gene_id "STRG.13036";
chr2B	StringTie	exon	67412267	67413456	1000	-	.	transcript_id "STRG.13036.3"; gene_id "STRG.13036";
chr2B	StringTie	exon	67413763	67414980	1000	-	.	transcript_id "STRG.13036.3"; gene_id "STRG.13036";
chr2B	StringTie	transcript	67410360	67414980	1000	-	.	transcript_id "STRG.13036.4"; gene_id "STRG.13036"
chr2B	StringTie	exon	67410360	67410803	1000	-	.	transcript_id "STRG.13036.4"; gene_id "STRG.13036";
chr2B	StringTie	exon	67411746	67411931	1000	-	.	transcript_id "STRG.13036.4"; gene_id "STRG.13036";
chr2B	StringTie	exon	67412267	67414980	1000	-	.	transcript_id "STRG.13036.4"; gene_id "STRG.13036";
chr2B	StringTie	transcript	67542706	67546488	1000	+	.	transcript_id "STRG.13037.1"; gene_id "STRG.13037"
chr2B	StringTie	exon	67542706	67543732	1000	+	.	transcript_id "STRG.13037.1"; gene_id "STRG.13037";
chr2B	StringTie	exon	67543829	67544215	1000	+	.	transcript_id "STRG.13037.1"; gene_id "STRG.13037";
chr2B	StringTie	exon	67544330	67544485	1000	+	.	transcript_id "STRG.13037.1"; gene_id "STRG.13037";
chr2B	StringTie	exon	67545699	67546488	1000	+	.	transcript_id "STRG.13037.1"; gene_id "STRG.13037";
chr2B	StringTie	transcript	67546811	67553019	1000	-	.	transcript_id "STRG.13038.1"; gene_id "STRG.13038"
chr2B	StringTie	exon	67546811	67547320	1000	-	.	transcript_id "STRG.13038.1"; gene_id "STRG.13038";
chr2B	StringTie	exon	67547414	67547512	1000	-	.	transcript_id "STRG.13038.1"; gene_id "STRG.13038";
chr2B	StringTie	exon	67547606	67547686	1000	-	.	transcript_id "STRG.13038.1"; gene_id "STRG.13038";
chr2B	StringTie	exon	67547776	67547949	1000	-	.	transcript_id "STRG.13038.1"; gene_id "STRG.13038";
chr2B	StringTie	exon	67548029	67548139	1000	-	.	transcript_id "STRG.13038.1"; gene_id "STRG.13038";
chr2B	StringTie	exon	67548241	67548294	1000	-	.	transcript_id "STRG.13038.1"; gene_id "STRG.13038";
chr2B	StringTie	exon	67548373	67548525	1000	-	.	transcript_id "STRG.13038.1"; gene_id "STRG.13038";
chr2B	StringTie	exon	67548895	67549035	1000	-	.	transcript_id "STRG.13038.1"; gene_id "STRG.13038";
chr2B	StringTie	exon	67549221	67549334	1000	-	.	transcript_id "STRG.13038.1"; gene_id "STRG.13038";
chr2B	StringTie	exon	67549514	67549575	1000	-	.	transcript_id "STRG.13038.1"; gene_id "STRG.13038";
chr2B	StringTie	exon	67549754	67549896	1000	-	.	transcript_id "STRG.13038.1"; gene_id "STRG.13038";
chr2B	StringTie	exon	67549979	67550046	1000	-	.	transcript_id "STRG.13038.1"; gene_id "STRG.13038";
chr2B	StringTie	exon	67550155	67550334	1000	-	.	transcript_id "STRG.13038.1"; gene_id "STRG.13038";
chr2B	StringTie	exon	67550523	67550650	1000	-	.	transcript_id "STRG.13038.1"; gene_id "STRG.13038";
chr2B	StringTie	exon	67550741	67550792	1000	-	.	transcript_id "STRG.13038.1"; gene_id "STRG.13038";
chr2B	StringTie	exon	67550884	67551062	1000	-	.	transcript_id "STRG.13038.1"; gene_id "STRG.13038";
chr2B	StringTie	exon	67551309	67551489	1000	-	.	transcript_id "STRG.13038.1"; gene_id "STRG.13038";
chr2B	StringTie	exon	67551910	67552094	1000	-	.	transcript_id "STRG.13038.1"; gene_id "STRG.13038";
chr2B	StringTie	exon	67552673	67553019	1000	-	.	transcript_id "STRG.13038.1"; gene_id "STRG.13038";
chr2B	StringTie	transcript	67987649	67995017	1000	-	.	transcript_id "STRG.13040.1"; gene_id "STRG.13040"
chr2B	StringTie	exon	67987649	67988282	1000	-	.	transcript_id "STRG.13040.1"; gene_id "STRG.13040";
chr2B	StringTie	exon	67988678	67988870	1000	-	.	transcript_id "STRG.13040.1"; gene_id "STRG.13040";
chr2B	StringTie	exon	67989112	67989226	1000	-	.	transcript_id "STRG.13040.1"; gene_id "STRG.13040";
chr2B	StringTie	exon	67989491	67989527	1000	-	.	transcript_id "STRG.13040.1"; gene_id "STRG.13040";
chr2B	StringTie	exon	67989620	67989931	1000	-	.	transcript_id "STRG.13040.1"; gene_id "STRG.13040";
chr2B	StringTie	exon	67990040	67990108	1000	-	.	transcript_id "STRG.13040.1"; gene_id "STRG.13040";
chr2B	StringTie	exon	67990180	67990463	1000	-	.	transcript_id "STRG.13040.1"; gene_id "STRG.13040";
chr2B	StringTie	exon	67994678	67995017	1000	-	.	transcript_id "STRG.13040.1"; gene_id "STRG.13040";
chr2B	StringTie	transcript	67988430	67995017	1000	-	.	transcript_id "STRG.13040.2"; gene_id "STRG.13040"
chr2B	StringTie	exon	67988430	67988870	1000	-	.	transcript_id "STRG.13040.2"; gene_id "STRG.13040";
chr2B	StringTie	exon	67989112	67989226	1000	-	.	transcript_id "STRG.13040.2"; gene_id "STRG.13040";
chr2B	StringTie	exon	67989491	67989527	1000	-	.	transcript_id "STRG.13040.2"; gene_id "STRG.13040";
chr2B	StringTie	exon	67989620	67989695	1000	-	.	transcript_id "STRG.13040.2"; gene_id "STRG.13040";
chr2B	StringTie	exon	67989886	67989931	1000	-	.	transcript_id "STRG.13040.2"; gene_id "STRG.13040";
chr2B	StringTie	exon	67990040	67990108	1000	-	.	transcript_id "STRG.13040.2"; gene_id "STRG.13040";
chr2B	StringTie	exon	67990180	67990463	1000	-	.	transcript_id "STRG.13040.2"; gene_id "STRG.13040";
chr2B	StringTie	exon	67994678	67995017	1000	-	.	transcript_id "STRG.13040.2"; gene_id "STRG.13040";
chr2B	StringTie	transcript	68044724	68046872	1000	+	.	transcript_id "STRG.13039.1"; gene_id "STRG.13039"
chr2B	StringTie	exon	68044724	68045083	1000	+	.	transcript_id "STRG.13039.1"; gene_id "STRG.13039";
chr2B	StringTie	exon	68045255	68045320	1000	+	.	transcript_id "STRG.13039.1"; gene_id "STRG.13039";
chr2B	StringTie	exon	68045443	68046872	1000	+	.	transcript_id "STRG.13039.1"; gene_id "STRG.13039";
chr2B	StringTie	transcript	68184478	68186024	1000	+	.	transcript_id "STRG.13041.1"; gene_id "STRG.13041"
chr2B	StringTie	exon	68184478	68186024	1000	+	.	transcript_id "STRG.13041.1"; gene_id "STRG.13041";
chr2B	StringTie	transcript	68184478	68186024	1000	+	.	transcript_id "STRG.13041.2"; gene_id "STRG.13041"
chr2B	StringTie	exon	68184478	68185004	1000	+	.	transcript_id "STRG.13041.2"; gene_id "STRG.13041";
chr2B	StringTie	exon	68185303	68186024	1000	+	.	transcript_id "STRG.13041.2"; gene_id "STRG.13041";
chr2B	StringTie	transcript	68184478	68186024	1000	+	.	transcript_id "STRG.13041.3"; gene_id "STRG.13041"
chr2B	StringTie	exon	68184478	68185108	1000	+	.	transcript_id "STRG.13041.3"; gene_id "STRG.13041";
chr2B	StringTie	exon	68185303	68186024	1000	+	.	transcript_id "STRG.13041.3"; gene_id "STRG.13041";
chr2B	StringTie	transcript	68353914	68364814	1000	-	.	transcript_id "STRG.13042.1"; gene_id "STRG.13042"
chr2B	StringTie	exon	68353914	68354508	1000	-	.	transcript_id "STRG.13042.1"; gene_id "STRG.13042";
chr2B	StringTie	exon	68354586	68354862	1000	-	.	transcript_id "STRG.13042.1"; gene_id "STRG.13042";
chr2B	StringTie	exon	68354942	68355017	1000	-	.	transcript_id "STRG.13042.1"; gene_id "STRG.13042";
chr2B	StringTie	exon	68355128	68355184	1000	-	.	transcript_id "STRG.13042.1"; gene_id "STRG.13042";
chr2B	StringTie	exon	68355271	68355377	1000	-	.	transcript_id "STRG.13042.1"; gene_id "STRG.13042";
chr2B	StringTie	exon	68355985	68356206	1000	-	.	transcript_id "STRG.13042.1"; gene_id "STRG.13042";
chr2B	StringTie	exon	68356297	68356341	1000	-	.	transcript_id "STRG.13042.1"; gene_id "STRG.13042";
chr2B	StringTie	exon	68356974	68357132	1000	-	.	transcript_id "STRG.13042.1"; gene_id "STRG.13042";
chr2B	StringTie	exon	68357863	68357967	1000	-	.	transcript_id "STRG.13042.1"; gene_id "STRG.13042";
chr2B	StringTie	exon	68358049	68358231	1000	-	.	transcript_id "STRG.13042.1"; gene_id "STRG.13042";
chr2B	StringTie	exon	68358602	68358694	1000	-	.	transcript_id "STRG.13042.1"; gene_id "STRG.13042";
chr2B	StringTie	exon	68358863	68358997	1000	-	.	transcript_id "STRG.13042.1"; gene_id "STRG.13042";
chr2B	StringTie	exon	68359091	68359165	1000	-	.	transcript_id "STRG.13042.1"; gene_id "STRG.13042";
chr2B	StringTie	exon	68359256	68359355	1000	-	.	transcript_id "STRG.13042.1"; gene_id "STRG.13042";
chr2B	StringTie	exon	68359648	68359808	1000	-	.	transcript_id "STRG.13042.1"; gene_id "STRG.13042";
chr2B	StringTie	exon	68359890	68360037	1000	-	.	transcript_id "STRG.13042.1"; gene_id "STRG.13042";
chr2B	StringTie	exon	68361190	68361595	1000	-	.	transcript_id "STRG.13042.1"; gene_id "STRG.13042";
chr2B	StringTie	exon	68362097	68362163	1000	-	.	transcript_id "STRG.13042.1"; gene_id "STRG.13042";
chr2B	StringTie	exon	68362269	68362487	1000	-	.	transcript_id "STRG.13042.1"; gene_id "STRG.13042";
chr2B	StringTie	exon	68362973	68363114	1000	-	.	transcript_id "STRG.13042.1"; gene_id "STRG.13042";
chr2B	StringTie	exon	68363191	68363252	1000	-	.	transcript_id "STRG.13042.1"; gene_id "STRG.13042";
chr2B	StringTie	exon	68363350	68363422	1000	-	.	transcript_id "STRG.13042.1"; gene_id "STRG.13042";
chr2B	StringTie	exon	68364269	68364378	1000	-	.	transcript_id "STRG.13042.1"; gene_id "STRG.13042";
chr2B	StringTie	exon	68364533	68364814	1000	-	.	transcript_id "STRG.13042.1"; gene_id "STRG.13042";
chr2B	StringTie	transcript	68895307	68896999	1000	+	.	transcript_id "STRG.13043.2"; gene_id "STRG.13043"
chr2B	StringTie	exon	68895307	68895681	1000	+	.	transcript_id "STRG.13043.2"; gene_id "STRG.13043";
chr2B	StringTie	exon	68896680	68896999	1000	+	.	transcript_id "STRG.13043.2"; gene_id "STRG.13043";
chr2B	StringTie	transcript	68895307	68903433	1000	+	.	transcript_id "STRG.13043.1"; gene_id "STRG.13043"
chr2B	StringTie	exon	68895307	68895681	1000	+	.	transcript_id "STRG.13043.1"; gene_id "STRG.13043";
chr2B	StringTie	exon	68901068	68901308	1000	+	.	transcript_id "STRG.13043.1"; gene_id "STRG.13043";
chr2B	StringTie	exon	68901436	68901639	1000	+	.	transcript_id "STRG.13043.1"; gene_id "STRG.13043";
chr2B	StringTie	exon	68902925	68903433	1000	+	.	transcript_id "STRG.13043.1"; gene_id "STRG.13043";
chr2B	StringTie	transcript	69276687	69284666	1000	-	.	transcript_id "STRG.13044.1"; gene_id "STRG.13044"
chr2B	StringTie	exon	69276687	69277240	1000	-	.	transcript_id "STRG.13044.1"; gene_id "STRG.13044";
chr2B	StringTie	exon	69278247	69278450	1000	-	.	transcript_id "STRG.13044.1"; gene_id "STRG.13044";
chr2B	StringTie	exon	69278578	69278818	1000	-	.	transcript_id "STRG.13044.1"; gene_id "STRG.13044";
chr2B	StringTie	exon	69284235	69284666	1000	-	.	transcript_id "STRG.13044.1"; gene_id "STRG.13044";
chr2B	StringTie	transcript	70166520	70169502	1000	-	.	transcript_id "STRG.13045.1"; gene_id "STRG.13045"
chr2B	StringTie	exon	70166520	70167334	1000	-	.	transcript_id "STRG.13045.1"; gene_id "STRG.13045";
chr2B	StringTie	exon	70167445	70167577	1000	-	.	transcript_id "STRG.13045.1"; gene_id "STRG.13045";
chr2B	StringTie	exon	70167654	70167844	1000	-	.	transcript_id "STRG.13045.1"; gene_id "STRG.13045";
chr2B	StringTie	exon	70167939	70168351	1000	-	.	transcript_id "STRG.13045.1"; gene_id "STRG.13045";
chr2B	StringTie	exon	70168959	70169025	1000	-	.	transcript_id "STRG.13045.1"; gene_id "STRG.13045";
chr2B	StringTie	exon	70169135	70169502	1000	-	.	transcript_id "STRG.13045.1"; gene_id "STRG.13045";
chr2B	StringTie	transcript	70170757	70176185	1000	-	.	transcript_id "STRG.13046.1"; gene_id "STRG.13046"
chr2B	StringTie	exon	70170757	70171685	1000	-	.	transcript_id "STRG.13046.1"; gene_id "STRG.13046";
chr2B	StringTie	exon	70171823	70172255	1000	-	.	transcript_id "STRG.13046.1"; gene_id "STRG.13046";
chr2B	StringTie	exon	70172703	70173571	1000	-	.	transcript_id "STRG.13046.1"; gene_id "STRG.13046";
chr2B	StringTie	exon	70173652	70174446	1000	-	.	transcript_id "STRG.13046.1"; gene_id "STRG.13046";
chr2B	StringTie	exon	70174590	70174807	1000	-	.	transcript_id "STRG.13046.1"; gene_id "STRG.13046";
chr2B	StringTie	exon	70175607	70175860	1000	-	.	transcript_id "STRG.13046.1"; gene_id "STRG.13046";
chr2B	StringTie	exon	70175986	70176185	1000	-	.	transcript_id "STRG.13046.1"; gene_id "STRG.13046";
chr2B	StringTie	transcript	70170757	70176185	1000	-	.	transcript_id "STRG.13046.2"; gene_id "STRG.13046"
chr2B	StringTie	exon	70170757	70171685	1000	-	.	transcript_id "STRG.13046.2"; gene_id "STRG.13046";
chr2B	StringTie	exon	70171823	70172255	1000	-	.	transcript_id "STRG.13046.2"; gene_id "STRG.13046";
chr2B	StringTie	exon	70172703	70173571	1000	-	.	transcript_id "STRG.13046.2"; gene_id "STRG.13046";
chr2B	StringTie	exon	70173652	70173844	1000	-	.	transcript_id "STRG.13046.2"; gene_id "STRG.13046";
chr2B	StringTie	exon	70173950	70174446	1000	-	.	transcript_id "STRG.13046.2"; gene_id "STRG.13046";
chr2B	StringTie	exon	70174590	70174807	1000	-	.	transcript_id "STRG.13046.2"; gene_id "STRG.13046";
chr2B	StringTie	exon	70175607	70175860	1000	-	.	transcript_id "STRG.13046.2"; gene_id "STRG.13046";
chr2B	StringTie	exon	70175986	70176185	1000	-	.	transcript_id "STRG.13046.2"; gene_id "STRG.13046";
chr2B	StringTie	transcript	70230822	70250295	1000	+	.	transcript_id "STRG.13047.1"; gene_id "STRG.13047"
chr2B	StringTie	exon	70230822	70231320	1000	+	.	transcript_id "STRG.13047.1"; gene_id "STRG.13047";
chr2B	StringTie	exon	70231463	70231621	1000	+	.	transcript_id "STRG.13047.1"; gene_id "STRG.13047";
chr2B	StringTie	exon	70233138	70233302	1000	+	.	transcript_id "STRG.13047.1"; gene_id "STRG.13047";
chr2B	StringTie	exon	70235270	70235446	1000	+	.	transcript_id "STRG.13047.1"; gene_id "STRG.13047";
chr2B	StringTie	exon	70236443	70236638	1000	+	.	transcript_id "STRG.13047.1"; gene_id "STRG.13047";
chr2B	StringTie	exon	70238054	70238129	1000	+	.	transcript_id "STRG.13047.1"; gene_id "STRG.13047";
chr2B	StringTie	exon	70239932	70240427	1000	+	.	transcript_id "STRG.13047.1"; gene_id "STRG.13047";
chr2B	StringTie	exon	70241409	70241503	1000	+	.	transcript_id "STRG.13047.1"; gene_id "STRG.13047";
chr2B	StringTie	exon	70242225	70242756	1000	+	.	transcript_id "STRG.13047.1"; gene_id "STRG.13047";
chr2B	StringTie	exon	70243424	70243495	1000	+	.	transcript_id "STRG.13047.1"; gene_id "STRG.13047";
chr2B	StringTie	exon	70245334	70245405	1000	+	.	transcript_id "STRG.13047.1"; gene_id "STRG.13047";
chr2B	StringTie	exon	70249067	70250295	1000	+	.	transcript_id "STRG.13047.1"; gene_id "STRG.13047";
chr2B	StringTie	transcript	70230822	70250295	1000	+	.	transcript_id "STRG.13047.2"; gene_id "STRG.13047"
chr2B	StringTie	exon	70230822	70231320	1000	+	.	transcript_id "STRG.13047.2"; gene_id "STRG.13047";
chr2B	StringTie	exon	70231463	70231621	1000	+	.	transcript_id "STRG.13047.2"; gene_id "STRG.13047";
chr2B	StringTie	exon	70233138	70233302	1000	+	.	transcript_id "STRG.13047.2"; gene_id "STRG.13047";
chr2B	StringTie	exon	70235270	70235446	1000	+	.	transcript_id "STRG.13047.2"; gene_id "STRG.13047";
chr2B	StringTie	exon	70236443	70236638	1000	+	.	transcript_id "STRG.13047.2"; gene_id "STRG.13047";
chr2B	StringTie	exon	70238054	70238129	1000	+	.	transcript_id "STRG.13047.2"; gene_id "STRG.13047";
chr2B	StringTie	exon	70239981	70240427	1000	+	.	transcript_id "STRG.13047.2"; gene_id "STRG.13047";
chr2B	StringTie	exon	70241409	70241503	1000	+	.	transcript_id "STRG.13047.2"; gene_id "STRG.13047";
chr2B	StringTie	exon	70242225	70242756	1000	+	.	transcript_id "STRG.13047.2"; gene_id "STRG.13047";
chr2B	StringTie	exon	70243424	70243495	1000	+	.	transcript_id "STRG.13047.2"; gene_id "STRG.13047";
chr2B	StringTie	exon	70243629	70243719	1000	+	.	transcript_id "STRG.13047.2"; gene_id "STRG.13047";
chr2B	StringTie	exon	70245334	70245405	1000	+	.	transcript_id "STRG.13047.2"; gene_id "STRG.13047";
chr2B	StringTie	exon	70249067	70250295	1000	+	.	transcript_id "STRG.13047.2"; gene_id "STRG.13047";
chr2B	StringTie	transcript	70230822	70250295	1000	+	.	transcript_id "STRG.13047.3"; gene_id "STRG.13047"
chr2B	StringTie	exon	70230822	70231320	1000	+	.	transcript_id "STRG.13047.3"; gene_id "STRG.13047";
chr2B	StringTie	exon	70231463	70231621	1000	+	.	transcript_id "STRG.13047.3"; gene_id "STRG.13047";
chr2B	StringTie	exon	70233138	70233302	1000	+	.	transcript_id "STRG.13047.3"; gene_id "STRG.13047";
chr2B	StringTie	exon	70235270	70235446	1000	+	.	transcript_id "STRG.13047.3"; gene_id "STRG.13047";
chr2B	StringTie	exon	70236443	70236638	1000	+	.	transcript_id "STRG.13047.3"; gene_id "STRG.13047";
chr2B	StringTie	exon	70238054	70238129	1000	+	.	transcript_id "STRG.13047.3"; gene_id "STRG.13047";
chr2B	StringTie	exon	70239932	70240427	1000	+	.	transcript_id "STRG.13047.3"; gene_id "STRG.13047";
chr2B	StringTie	exon	70241409	70241503	1000	+	.	transcript_id "STRG.13047.3"; gene_id "STRG.13047";
chr2B	StringTie	exon	70242225	70242756	1000	+	.	transcript_id "STRG.13047.3"; gene_id "STRG.13047";
chr2B	StringTie	exon	70243424	70243495	1000	+	.	transcript_id "STRG.13047.3"; gene_id "STRG.13047";
chr2B	StringTie	exon	70243629	70243719	1000	+	.	transcript_id "STRG.13047.3"; gene_id "STRG.13047";
chr2B	StringTie	exon	70245334	70245405	1000	+	.	transcript_id "STRG.13047.3"; gene_id "STRG.13047";
chr2B	StringTie	exon	70249067	70250295	1000	+	.	transcript_id "STRG.13047.3"; gene_id "STRG.13047";
chr2B	StringTie	transcript	70230822	70250295	1000	+	.	transcript_id "STRG.13047.4"; gene_id "STRG.13047"
chr2B	StringTie	exon	70230822	70231320	1000	+	.	transcript_id "STRG.13047.4"; gene_id "STRG.13047";
chr2B	StringTie	exon	70231463	70231621	1000	+	.	transcript_id "STRG.13047.4"; gene_id "STRG.13047";
chr2B	StringTie	exon	70233138	70233302	1000	+	.	transcript_id "STRG.13047.4"; gene_id "STRG.13047";
chr2B	StringTie	exon	70235270	70235446	1000	+	.	transcript_id "STRG.13047.4"; gene_id "STRG.13047";
chr2B	StringTie	exon	70236443	70236638	1000	+	.	transcript_id "STRG.13047.4"; gene_id "STRG.13047";
chr2B	StringTie	exon	70238054	70238129	1000	+	.	transcript_id "STRG.13047.4"; gene_id "STRG.13047";
chr2B	StringTie	exon	70239981	70240427	1000	+	.	transcript_id "STRG.13047.4"; gene_id "STRG.13047";
chr2B	StringTie	exon	70241409	70241503	1000	+	.	transcript_id "STRG.13047.4"; gene_id "STRG.13047";
chr2B	StringTie	exon	70242225	70242756	1000	+	.	transcript_id "STRG.13047.4"; gene_id "STRG.13047";
chr2B	StringTie	exon	70243424	70243495	1000	+	.	transcript_id "STRG.13047.4"; gene_id "STRG.13047";
chr2B	StringTie	exon	70245334	70245405	1000	+	.	transcript_id "STRG.13047.4"; gene_id "STRG.13047";
chr2B	StringTie	exon	70249067	70250295	1000	+	.	transcript_id "STRG.13047.4"; gene_id "STRG.13047";
chr2B	StringTie	transcript	70230822	70250295	1000	+	.	transcript_id "STRG.13047.5"; gene_id "STRG.13047"
chr2B	StringTie	exon	70230822	70231320	1000	+	.	transcript_id "STRG.13047.5"; gene_id "STRG.13047";
chr2B	StringTie	exon	70231463	70231621	1000	+	.	transcript_id "STRG.13047.5"; gene_id "STRG.13047";
chr2B	StringTie	exon	70233138	70233302	1000	+	.	transcript_id "STRG.13047.5"; gene_id "STRG.13047";
chr2B	StringTie	exon	70235270	70235446	1000	+	.	transcript_id "STRG.13047.5"; gene_id "STRG.13047";
chr2B	StringTie	exon	70236443	70236638	1000	+	.	transcript_id "STRG.13047.5"; gene_id "STRG.13047";
chr2B	StringTie	exon	70238054	70238129	1000	+	.	transcript_id "STRG.13047.5"; gene_id "STRG.13047";
chr2B	StringTie	exon	70239981	70240427	1000	+	.	transcript_id "STRG.13047.5"; gene_id "STRG.13047";
chr2B	StringTie	exon	70241409	70241503	1000	+	.	transcript_id "STRG.13047.5"; gene_id "STRG.13047";
chr2B	StringTie	exon	70242225	70242756	1000	+	.	transcript_id "STRG.13047.5"; gene_id "STRG.13047";
chr2B	StringTie	exon	70243424	70243495	1000	+	.	transcript_id "STRG.13047.5"; gene_id "STRG.13047";
chr2B	StringTie	exon	70243629	70245405	1000	+	.	transcript_id "STRG.13047.5"; gene_id "STRG.13047";
chr2B	StringTie	exon	70249067	70250295	1000	+	.	transcript_id "STRG.13047.5"; gene_id "STRG.13047";
chr2B	StringTie	transcript	70238130	70250295	1000	+	.	transcript_id "STRG.13047.6"; gene_id "STRG.13047"
chr2B	StringTie	exon	70238130	70240427	1000	+	.	transcript_id "STRG.13047.6"; gene_id "STRG.13047";
chr2B	StringTie	exon	70241409	70241503	1000	+	.	transcript_id "STRG.13047.6"; gene_id "STRG.13047";
chr2B	StringTie	exon	70242225	70242756	1000	+	.	transcript_id "STRG.13047.6"; gene_id "STRG.13047";
chr2B	StringTie	exon	70243424	70243495	1000	+	.	transcript_id "STRG.13047.6"; gene_id "STRG.13047";
chr2B	StringTie	exon	70243629	70243719	1000	+	.	transcript_id "STRG.13047.6"; gene_id "STRG.13047";
chr2B	StringTie	exon	70245334	70245405	1000	+	.	transcript_id "STRG.13047.6"; gene_id "STRG.13047";
chr2B	StringTie	exon	70249713	70250295	1000	+	.	transcript_id "STRG.13047.6"; gene_id "STRG.13047";
chr2B	StringTie	transcript	70447916	70451831	1000	+	.	transcript_id "STRG.13049.1"; gene_id "STRG.13049"
chr2B	StringTie	exon	70447916	70448649	1000	+	.	transcript_id "STRG.13049.1"; gene_id "STRG.13049";
chr2B	StringTie	exon	70450301	70450447	1000	+	.	transcript_id "STRG.13049.1"; gene_id "STRG.13049";
chr2B	StringTie	exon	70450524	70450628	1000	+	.	transcript_id "STRG.13049.1"; gene_id "STRG.13049";
chr2B	StringTie	exon	70451134	70451232	1000	+	.	transcript_id "STRG.13049.1"; gene_id "STRG.13049";
chr2B	StringTie	exon	70451358	70451831	1000	+	.	transcript_id "STRG.13049.1"; gene_id "STRG.13049";
chr2B	StringTie	transcript	70488044	70490814	1000	-	.	transcript_id "STRG.13048.1"; gene_id "STRG.13048"
chr2B	StringTie	exon	70488044	70488415	1000	-	.	transcript_id "STRG.13048.1"; gene_id "STRG.13048";
chr2B	StringTie	exon	70488634	70488712	1000	-	.	transcript_id "STRG.13048.1"; gene_id "STRG.13048";
chr2B	StringTie	exon	70490159	70490814	1000	-	.	transcript_id "STRG.13048.1"; gene_id "STRG.13048";
chr2B	StringTie	transcript	70503928	70509350	1000	+	.	transcript_id "STRG.13050.1"; gene_id "STRG.13050"
chr2B	StringTie	exon	70503928	70504614	1000	+	.	transcript_id "STRG.13050.1"; gene_id "STRG.13050";
chr2B	StringTie	exon	70508099	70509350	1000	+	.	transcript_id "STRG.13050.1"; gene_id "STRG.13050";
chr2B	StringTie	transcript	70596520	70599216	1000	-	.	transcript_id "STRG.13051.1"; gene_id "STRG.13051"
chr2B	StringTie	exon	70596520	70596877	1000	-	.	transcript_id "STRG.13051.1"; gene_id "STRG.13051";
chr2B	StringTie	exon	70596972	70597055	1000	-	.	transcript_id "STRG.13051.1"; gene_id "STRG.13051";
chr2B	StringTie	exon	70597133	70597232	1000	-	.	transcript_id "STRG.13051.1"; gene_id "STRG.13051";
chr2B	StringTie	exon	70597346	70597534	1000	-	.	transcript_id "STRG.13051.1"; gene_id "STRG.13051";
chr2B	StringTie	exon	70597630	70598023	1000	-	.	transcript_id "STRG.13051.1"; gene_id "STRG.13051";
chr2B	StringTie	exon	70598126	70598849	1000	-	.	transcript_id "STRG.13051.1"; gene_id "STRG.13051";
chr2B	StringTie	exon	70598952	70599216	1000	-	.	transcript_id "STRG.13051.1"; gene_id "STRG.13051";
chr2B	StringTie	transcript	70596520	70599216	1000	-	.	transcript_id "STRG.13051.2"; gene_id "STRG.13051"
chr2B	StringTie	exon	70596520	70596877	1000	-	.	transcript_id "STRG.13051.2"; gene_id "STRG.13051";
chr2B	StringTie	exon	70596972	70597055	1000	-	.	transcript_id "STRG.13051.2"; gene_id "STRG.13051";
chr2B	StringTie	exon	70597133	70597232	1000	-	.	transcript_id "STRG.13051.2"; gene_id "STRG.13051";
chr2B	StringTie	exon	70597346	70598023	1000	-	.	transcript_id "STRG.13051.2"; gene_id "STRG.13051";
chr2B	StringTie	exon	70598126	70598849	1000	-	.	transcript_id "STRG.13051.2"; gene_id "STRG.13051";
chr2B	StringTie	exon	70598952	70599216	1000	-	.	transcript_id "STRG.13051.2"; gene_id "STRG.13051";
chr2B	StringTie	transcript	70596520	70599216	1000	-	.	transcript_id "STRG.13051.3"; gene_id "STRG.13051"
chr2B	StringTie	exon	70596520	70596877	1000	-	.	transcript_id "STRG.13051.3"; gene_id "STRG.13051";
chr2B	StringTie	exon	70596972	70597055	1000	-	.	transcript_id "STRG.13051.3"; gene_id "STRG.13051";
chr2B	StringTie	exon	70597133	70597232	1000	-	.	transcript_id "STRG.13051.3"; gene_id "STRG.13051";
chr2B	StringTie	exon	70597346	70598023	1000	-	.	transcript_id "STRG.13051.3"; gene_id "STRG.13051";
chr2B	StringTie	exon	70598126	70599216	1000	-	.	transcript_id "STRG.13051.3"; gene_id "STRG.13051";
chr2B	StringTie	transcript	70596520	70599216	1000	-	.	transcript_id "STRG.13051.4"; gene_id "STRG.13051"
chr2B	StringTie	exon	70596520	70596877	1000	-	.	transcript_id "STRG.13051.4"; gene_id "STRG.13051";
chr2B	StringTie	exon	70596972	70597055	1000	-	.	transcript_id "STRG.13051.4"; gene_id "STRG.13051";
chr2B	StringTie	exon	70597133	70597232	1000	-	.	transcript_id "STRG.13051.4"; gene_id "STRG.13051";
chr2B	StringTie	exon	70597346	70597534	1000	-	.	transcript_id "STRG.13051.4"; gene_id "STRG.13051";
chr2B	StringTie	exon	70597630	70598023	1000	-	.	transcript_id "STRG.13051.4"; gene_id "STRG.13051";
chr2B	StringTie	exon	70598126	70599216	1000	-	.	transcript_id "STRG.13051.4"; gene_id "STRG.13051";
chr2B	StringTie	transcript	70596520	70599216	1000	-	.	transcript_id "STRG.13051.5"; gene_id "STRG.13051"
chr2B	StringTie	exon	70596520	70596877	1000	-	.	transcript_id "STRG.13051.5"; gene_id "STRG.13051";
chr2B	StringTie	exon	70596972	70597055	1000	-	.	transcript_id "STRG.13051.5"; gene_id "STRG.13051";
chr2B	StringTie	exon	70597133	70597232	1000	-	.	transcript_id "STRG.13051.5"; gene_id "STRG.13051";
chr2B	StringTie	exon	70597346	70597534	1000	-	.	transcript_id "STRG.13051.5"; gene_id "STRG.13051";
chr2B	StringTie	exon	70597630	70598023	1000	-	.	transcript_id "STRG.13051.5"; gene_id "STRG.13051";
chr2B	StringTie	exon	70598952	70599216	1000	-	.	transcript_id "STRG.13051.5"; gene_id "STRG.13051";
chr2B	StringTie	transcript	70596520	70599216	1000	-	.	transcript_id "STRG.13051.6"; gene_id "STRG.13051"
chr2B	StringTie	exon	70596520	70596877	1000	-	.	transcript_id "STRG.13051.6"; gene_id "STRG.13051";
chr2B	StringTie	exon	70596972	70597055	1000	-	.	transcript_id "STRG.13051.6"; gene_id "STRG.13051";
chr2B	StringTie	exon	70597133	70597232	1000	-	.	transcript_id "STRG.13051.6"; gene_id "STRG.13051";
chr2B	StringTie	exon	70597346	70598023	1000	-	.	transcript_id "STRG.13051.6"; gene_id "STRG.13051";
chr2B	StringTie	exon	70598952	70599216	1000	-	.	transcript_id "STRG.13051.6"; gene_id "STRG.13051";
chr2B	StringTie	transcript	71010501	71011844	1000	-	.	transcript_id "STRG.13052.1"; gene_id "STRG.13052"
chr2B	StringTie	exon	71010501	71011844	1000	-	.	transcript_id "STRG.13052.1"; gene_id "STRG.13052";
chr2B	StringTie	transcript	71010501	71011844	1000	-	.	transcript_id "STRG.13052.2"; gene_id "STRG.13052"
chr2B	StringTie	exon	71010501	71010821	1000	-	.	transcript_id "STRG.13052.2"; gene_id "STRG.13052";
chr2B	StringTie	exon	71010887	71011844	1000	-	.	transcript_id "STRG.13052.2"; gene_id "STRG.13052";
chr2B	StringTie	transcript	71147598	71151913	1000	-	.	transcript_id "STRG.13054.1"; gene_id "STRG.13054"
chr2B	StringTie	exon	71147598	71149691	1000	-	.	transcript_id "STRG.13054.1"; gene_id "STRG.13054";
chr2B	StringTie	exon	71149784	71149942	1000	-	.	transcript_id "STRG.13054.1"; gene_id "STRG.13054";
chr2B	StringTie	exon	71150525	71151913	1000	-	.	transcript_id "STRG.13054.1"; gene_id "STRG.13054";
chr2B	StringTie	transcript	71161332	71162851	1000	+	.	transcript_id "STRG.13053.1"; gene_id "STRG.13053"
chr2B	StringTie	exon	71161332	71162150	1000	+	.	transcript_id "STRG.13053.1"; gene_id "STRG.13053";
chr2B	StringTie	exon	71162577	71162851	1000	+	.	transcript_id "STRG.13053.1"; gene_id "STRG.13053";
chr2B	StringTie	transcript	71317549	71321127	1000	-	.	transcript_id "STRG.13055.1"; gene_id "STRG.13055"
chr2B	StringTie	exon	71317549	71318656	1000	-	.	transcript_id "STRG.13055.1"; gene_id "STRG.13055";
chr2B	StringTie	exon	71318780	71319067	1000	-	.	transcript_id "STRG.13055.1"; gene_id "STRG.13055";
chr2B	StringTie	exon	71319161	71319591	1000	-	.	transcript_id "STRG.13055.1"; gene_id "STRG.13055";
chr2B	StringTie	exon	71320442	71320789	1000	-	.	transcript_id "STRG.13055.1"; gene_id "STRG.13055";
chr2B	StringTie	exon	71320870	71321127	1000	-	.	transcript_id "STRG.13055.1"; gene_id "STRG.13055";
chr2B	StringTie	transcript	71325793	71328041	1000	-	.	transcript_id "STRG.13056.1"; gene_id "STRG.13056"
chr2B	StringTie	exon	71325793	71327022	1000	-	.	transcript_id "STRG.13056.1"; gene_id "STRG.13056";
chr2B	StringTie	exon	71327720	71328041	1000	-	.	transcript_id "STRG.13056.1"; gene_id "STRG.13056";
chr2B	StringTie	transcript	71339712	71341983	1000	-	.	transcript_id "STRG.13057.1"; gene_id "STRG.13057"
chr2B	StringTie	exon	71339712	71341983	1000	-	.	transcript_id "STRG.13057.1"; gene_id "STRG.13057";
chr2B	StringTie	transcript	71339712	71341983	1000	-	.	transcript_id "STRG.13057.2"; gene_id "STRG.13057"
chr2B	StringTie	exon	71339712	71341250	1000	-	.	transcript_id "STRG.13057.2"; gene_id "STRG.13057";
chr2B	StringTie	exon	71341542	71341983	1000	-	.	transcript_id "STRG.13057.2"; gene_id "STRG.13057";
chr2B	StringTie	transcript	71479993	71481503	1000	+	.	transcript_id "STRG.13058.1"; gene_id "STRG.13058"
chr2B	StringTie	exon	71479993	71480504	1000	+	.	transcript_id "STRG.13058.1"; gene_id "STRG.13058";
chr2B	StringTie	exon	71480608	71480728	1000	+	.	transcript_id "STRG.13058.1"; gene_id "STRG.13058";
chr2B	StringTie	exon	71480896	71481503	1000	+	.	transcript_id "STRG.13058.1"; gene_id "STRG.13058";
chr2B	StringTie	transcript	71664093	71668005	1000	+	.	transcript_id "STRG.13060.1"; gene_id "STRG.13060"
chr2B	StringTie	exon	71664093	71664710	1000	+	.	transcript_id "STRG.13060.1"; gene_id "STRG.13060";
chr2B	StringTie	exon	71666155	71666400	1000	+	.	transcript_id "STRG.13060.1"; gene_id "STRG.13060";
chr2B	StringTie	exon	71666598	71666984	1000	+	.	transcript_id "STRG.13060.1"; gene_id "STRG.13060";
chr2B	StringTie	exon	71667069	71667209	1000	+	.	transcript_id "STRG.13060.1"; gene_id "STRG.13060";
chr2B	StringTie	exon	71667670	71668005	1000	+	.	transcript_id "STRG.13060.1"; gene_id "STRG.13060";
chr2B	StringTie	transcript	71680108	71684255	1000	+	.	transcript_id "STRG.13059.1"; gene_id "STRG.13059"
chr2B	StringTie	exon	71680108	71683437	1000	+	.	transcript_id "STRG.13059.1"; gene_id "STRG.13059";
chr2B	StringTie	exon	71683563	71684255	1000	+	.	transcript_id "STRG.13059.1"; gene_id "STRG.13059";
chr2B	StringTie	transcript	72092296	72095262	1000	-	.	transcript_id "STRG.13061.1"; gene_id "STRG.13061"
chr2B	StringTie	exon	72092296	72095262	1000	-	.	transcript_id "STRG.13061.1"; gene_id "STRG.13061";
chr2B	StringTie	transcript	72281927	72306890	1000	+	.	transcript_id "STRG.13063.1"; gene_id "STRG.13063"
chr2B	StringTie	exon	72281927	72282441	1000	+	.	transcript_id "STRG.13063.1"; gene_id "STRG.13063";
chr2B	StringTie	exon	72282653	72282729	1000	+	.	transcript_id "STRG.13063.1"; gene_id "STRG.13063";
chr2B	StringTie	exon	72284647	72284929	1000	+	.	transcript_id "STRG.13063.1"; gene_id "STRG.13063";
chr2B	StringTie	exon	72301828	72301899	1000	+	.	transcript_id "STRG.13063.1"; gene_id "STRG.13063";
chr2B	StringTie	exon	72302004	72302060	1000	+	.	transcript_id "STRG.13063.1"; gene_id "STRG.13063";
chr2B	StringTie	exon	72303189	72303277	1000	+	.	transcript_id "STRG.13063.1"; gene_id "STRG.13063";
chr2B	StringTie	exon	72303756	72303859	1000	+	.	transcript_id "STRG.13063.1"; gene_id "STRG.13063";
chr2B	StringTie	exon	72304166	72304284	1000	+	.	transcript_id "STRG.13063.1"; gene_id "STRG.13063";
chr2B	StringTie	exon	72305684	72305856	1000	+	.	transcript_id "STRG.13063.1"; gene_id "STRG.13063";
chr2B	StringTie	exon	72306491	72306890	1000	+	.	transcript_id "STRG.13063.1"; gene_id "STRG.13063";
chr2B	StringTie	transcript	72281927	72307728	1000	+	.	transcript_id "STRG.13063.2"; gene_id "STRG.13063"
chr2B	StringTie	exon	72281927	72282441	1000	+	.	transcript_id "STRG.13063.2"; gene_id "STRG.13063";
chr2B	StringTie	exon	72282653	72282729	1000	+	.	transcript_id "STRG.13063.2"; gene_id "STRG.13063";
chr2B	StringTie	exon	72284647	72284929	1000	+	.	transcript_id "STRG.13063.2"; gene_id "STRG.13063";
chr2B	StringTie	exon	72301828	72301899	1000	+	.	transcript_id "STRG.13063.2"; gene_id "STRG.13063";
chr2B	StringTie	exon	72302004	72302060	1000	+	.	transcript_id "STRG.13063.2"; gene_id "STRG.13063";
chr2B	StringTie	exon	72303189	72303277	1000	+	.	transcript_id "STRG.13063.2"; gene_id "STRG.13063";
chr2B	StringTie	exon	72303756	72303859	1000	+	.	transcript_id "STRG.13063.2"; gene_id "STRG.13063";
chr2B	StringTie	exon	72304166	72304284	1000	+	.	transcript_id "STRG.13063.2"; gene_id "STRG.13063";
chr2B	StringTie	exon	72305684	72306560	1000	+	.	transcript_id "STRG.13063.2"; gene_id "STRG.13063";
chr2B	StringTie	exon	72307047	72307146	1000	+	.	transcript_id "STRG.13063.2"; gene_id "STRG.13063";
chr2B	StringTie	exon	72307535	72307728	1000	+	.	transcript_id "STRG.13063.2"; gene_id "STRG.13063";
chr2B	StringTie	transcript	72303454	72307194	1000	+	.	transcript_id "STRG.13063.3"; gene_id "STRG.13063"
chr2B	StringTie	exon	72303454	72303859	1000	+	.	transcript_id "STRG.13063.3"; gene_id "STRG.13063";
chr2B	StringTie	exon	72304166	72304284	1000	+	.	transcript_id "STRG.13063.3"; gene_id "STRG.13063";
chr2B	StringTie	exon	72305684	72305856	1000	+	.	transcript_id "STRG.13063.3"; gene_id "STRG.13063";
chr2B	StringTie	exon	72306491	72306560	1000	+	.	transcript_id "STRG.13063.3"; gene_id "STRG.13063";
chr2B	StringTie	exon	72307047	72307194	1000	+	.	transcript_id "STRG.13063.3"; gene_id "STRG.13063";
chr2B	StringTie	transcript	72353544	72354988	1000	-	.	transcript_id "STRG.13062.1"; gene_id "STRG.13062"
chr2B	StringTie	exon	72353544	72354988	1000	-	.	transcript_id "STRG.13062.1"; gene_id "STRG.13062";
chr2B	StringTie	transcript	73266748	73267826	1000	-	.	transcript_id "STRG.13064.1"; gene_id "STRG.13064"
chr2B	StringTie	exon	73266748	73267826	1000	-	.	transcript_id "STRG.13064.1"; gene_id "STRG.13064";
chr2B	StringTie	transcript	73271711	73273119	1000	-	.	transcript_id "STRG.13065.1"; gene_id "STRG.13065"
chr2B	StringTie	exon	73271711	73273119	1000	-	.	transcript_id "STRG.13065.1"; gene_id "STRG.13065";
chr2B	StringTie	transcript	73271711	73273119	1000	-	.	transcript_id "STRG.13065.2"; gene_id "STRG.13065"
chr2B	StringTie	exon	73271711	73272907	1000	-	.	transcript_id "STRG.13065.2"; gene_id "STRG.13065";
chr2B	StringTie	exon	73272994	73273119	1000	-	.	transcript_id "STRG.13065.2"; gene_id "STRG.13065";
chr2B	StringTie	transcript	73285774	73295379	1000	-	.	transcript_id "STRG.13068.1"; gene_id "STRG.13068"
chr2B	StringTie	exon	73285774	73286202	1000	-	.	transcript_id "STRG.13068.1"; gene_id "STRG.13068";
chr2B	StringTie	exon	73286307	73286369	1000	-	.	transcript_id "STRG.13068.1"; gene_id "STRG.13068";
chr2B	StringTie	exon	73286475	73286583	1000	-	.	transcript_id "STRG.13068.1"; gene_id "STRG.13068";
chr2B	StringTie	exon	73286812	73286857	1000	-	.	transcript_id "STRG.13068.1"; gene_id "STRG.13068";
chr2B	StringTie	exon	73286942	73287197	1000	-	.	transcript_id "STRG.13068.1"; gene_id "STRG.13068";
chr2B	StringTie	exon	73287282	73287360	1000	-	.	transcript_id "STRG.13068.1"; gene_id "STRG.13068";
chr2B	StringTie	exon	73287472	73287641	1000	-	.	transcript_id "STRG.13068.1"; gene_id "STRG.13068";
chr2B	StringTie	exon	73287839	73287903	1000	-	.	transcript_id "STRG.13068.1"; gene_id "STRG.13068";
chr2B	StringTie	exon	73287988	73288056	1000	-	.	transcript_id "STRG.13068.1"; gene_id "STRG.13068";
chr2B	StringTie	exon	73288382	73288626	1000	-	.	transcript_id "STRG.13068.1"; gene_id "STRG.13068";
chr2B	StringTie	exon	73289590	73289684	1000	-	.	transcript_id "STRG.13068.1"; gene_id "STRG.13068";
chr2B	StringTie	exon	73289902	73290156	1000	-	.	transcript_id "STRG.13068.1"; gene_id "STRG.13068";
chr2B	StringTie	exon	73290445	73290492	1000	-	.	transcript_id "STRG.13068.1"; gene_id "STRG.13068";
chr2B	StringTie	exon	73290585	73290800	1000	-	.	transcript_id "STRG.13068.1"; gene_id "STRG.13068";
chr2B	StringTie	exon	73290965	73291048	1000	-	.	transcript_id "STRG.13068.1"; gene_id "STRG.13068";
chr2B	StringTie	exon	73291737	73291856	1000	-	.	transcript_id "STRG.13068.1"; gene_id "STRG.13068";
chr2B	StringTie	exon	73291941	73292033	1000	-	.	transcript_id "STRG.13068.1"; gene_id "STRG.13068";
chr2B	StringTie	exon	73292229	73292306	1000	-	.	transcript_id "STRG.13068.1"; gene_id "STRG.13068";
chr2B	StringTie	exon	73292810	73292872	1000	-	.	transcript_id "STRG.13068.1"; gene_id "STRG.13068";
chr2B	StringTie	exon	73293287	73293358	1000	-	.	transcript_id "STRG.13068.1"; gene_id "STRG.13068";
chr2B	StringTie	exon	73293765	73293876	1000	-	.	transcript_id "STRG.13068.1"; gene_id "STRG.13068";
chr2B	StringTie	exon	73293963	73294006	1000	-	.	transcript_id "STRG.13068.1"; gene_id "STRG.13068";
chr2B	StringTie	exon	73294568	73294639	1000	-	.	transcript_id "STRG.13068.1"; gene_id "STRG.13068";
chr2B	StringTie	exon	73294772	73295379	1000	-	.	transcript_id "STRG.13068.1"; gene_id "STRG.13068";
chr2B	StringTie	transcript	73491333	73494531	1000	+	.	transcript_id "STRG.13067.1"; gene_id "STRG.13067"
chr2B	StringTie	exon	73491333	73492059	1000	+	.	transcript_id "STRG.13067.1"; gene_id "STRG.13067";
chr2B	StringTie	exon	73492512	73492672	1000	+	.	transcript_id "STRG.13067.1"; gene_id "STRG.13067";
chr2B	StringTie	exon	73492880	73492985	1000	+	.	transcript_id "STRG.13067.1"; gene_id "STRG.13067";
chr2B	StringTie	exon	73493112	73493169	1000	+	.	transcript_id "STRG.13067.1"; gene_id "STRG.13067";
chr2B	StringTie	exon	73494218	73494531	1000	+	.	transcript_id "STRG.13067.1"; gene_id "STRG.13067";
chr2B	StringTie	transcript	73491333	73494531	1000	+	.	transcript_id "STRG.13067.2"; gene_id "STRG.13067"
chr2B	StringTie	exon	73491333	73492059	1000	+	.	transcript_id "STRG.13067.2"; gene_id "STRG.13067";
chr2B	StringTie	exon	73492512	73492672	1000	+	.	transcript_id "STRG.13067.2"; gene_id "STRG.13067";
chr2B	StringTie	exon	73492880	73493169	1000	+	.	transcript_id "STRG.13067.2"; gene_id "STRG.13067";
chr2B	StringTie	exon	73494218	73494531	1000	+	.	transcript_id "STRG.13067.2"; gene_id "STRG.13067";
chr2B	StringTie	transcript	73491333	73494531	1000	+	.	transcript_id "STRG.13067.3"; gene_id "STRG.13067"
chr2B	StringTie	exon	73491333	73492059	1000	+	.	transcript_id "STRG.13067.3"; gene_id "STRG.13067";
chr2B	StringTie	exon	73492512	73492672	1000	+	.	transcript_id "STRG.13067.3"; gene_id "STRG.13067";
chr2B	StringTie	exon	73492880	73494531	1000	+	.	transcript_id "STRG.13067.3"; gene_id "STRG.13067";
chr2B	StringTie	transcript	73491333	73494531	1000	+	.	transcript_id "STRG.13067.4"; gene_id "STRG.13067"
chr2B	StringTie	exon	73491333	73492059	1000	+	.	transcript_id "STRG.13067.4"; gene_id "STRG.13067";
chr2B	StringTie	exon	73492512	73492672	1000	+	.	transcript_id "STRG.13067.4"; gene_id "STRG.13067";
chr2B	StringTie	exon	73492880	73492985	1000	+	.	transcript_id "STRG.13067.4"; gene_id "STRG.13067";
chr2B	StringTie	exon	73493112	73493697	1000	+	.	transcript_id "STRG.13067.4"; gene_id "STRG.13067";
chr2B	StringTie	exon	73494218	73494531	1000	+	.	transcript_id "STRG.13067.4"; gene_id "STRG.13067";
chr2B	StringTie	transcript	73961939	73963857	1000	+	.	transcript_id "STRG.13066.1"; gene_id "STRG.13066"
chr2B	StringTie	exon	73961939	73962080	1000	+	.	transcript_id "STRG.13066.1"; gene_id "STRG.13066";
chr2B	StringTie	exon	73962213	73962327	1000	+	.	transcript_id "STRG.13066.1"; gene_id "STRG.13066";
chr2B	StringTie	exon	73962411	73963857	1000	+	.	transcript_id "STRG.13066.1"; gene_id "STRG.13066";
chr2B	StringTie	transcript	73995202	73998736	1000	-	.	transcript_id "STRG.13069.1"; gene_id "STRG.13069"
chr2B	StringTie	exon	73995202	73995664	1000	-	.	transcript_id "STRG.13069.1"; gene_id "STRG.13069";
chr2B	StringTie	exon	73996944	73997182	1000	-	.	transcript_id "STRG.13069.1"; gene_id "STRG.13069";
chr2B	StringTie	exon	73997285	73997410	1000	-	.	transcript_id "STRG.13069.1"; gene_id "STRG.13069";
chr2B	StringTie	exon	73997496	73997603	1000	-	.	transcript_id "STRG.13069.1"; gene_id "STRG.13069";
chr2B	StringTie	exon	73997729	73997946	1000	-	.	transcript_id "STRG.13069.1"; gene_id "STRG.13069";
chr2B	StringTie	exon	73998034	73998208	1000	-	.	transcript_id "STRG.13069.1"; gene_id "STRG.13069";
chr2B	StringTie	exon	73998304	73998736	1000	-	.	transcript_id "STRG.13069.1"; gene_id "STRG.13069";
chr2B	StringTie	transcript	74135968	74138474	1000	+	.	transcript_id "STRG.13070.1"; gene_id "STRG.13070"
chr2B	StringTie	exon	74135968	74137677	1000	+	.	transcript_id "STRG.13070.1"; gene_id "STRG.13070";
chr2B	StringTie	exon	74137998	74138474	1000	+	.	transcript_id "STRG.13070.1"; gene_id "STRG.13070";
chr2B	StringTie	transcript	74312938	74318936	1000	-	.	transcript_id "STRG.13072.1"; gene_id "STRG.13072"
chr2B	StringTie	exon	74312938	74313605	1000	-	.	transcript_id "STRG.13072.1"; gene_id "STRG.13072";
chr2B	StringTie	exon	74313871	74314056	1000	-	.	transcript_id "STRG.13072.1"; gene_id "STRG.13072";
chr2B	StringTie	exon	74314595	74314917	1000	-	.	transcript_id "STRG.13072.1"; gene_id "STRG.13072";
chr2B	StringTie	exon	74315009	74315136	1000	-	.	transcript_id "STRG.13072.1"; gene_id "STRG.13072";
chr2B	StringTie	exon	74315461	74315618	1000	-	.	transcript_id "STRG.13072.1"; gene_id "STRG.13072";
chr2B	StringTie	exon	74315724	74315832	1000	-	.	transcript_id "STRG.13072.1"; gene_id "STRG.13072";
chr2B	StringTie	exon	74315919	74316068	1000	-	.	transcript_id "STRG.13072.1"; gene_id "STRG.13072";
chr2B	StringTie	exon	74316136	74316213	1000	-	.	transcript_id "STRG.13072.1"; gene_id "STRG.13072";
chr2B	StringTie	exon	74316346	74316453	1000	-	.	transcript_id "STRG.13072.1"; gene_id "STRG.13072";
chr2B	StringTie	exon	74316625	74316780	1000	-	.	transcript_id "STRG.13072.1"; gene_id "STRG.13072";
chr2B	StringTie	exon	74317880	74318019	1000	-	.	transcript_id "STRG.13072.1"; gene_id "STRG.13072";
chr2B	StringTie	exon	74318096	74318646	1000	-	.	transcript_id "STRG.13072.1"; gene_id "STRG.13072";
chr2B	StringTie	exon	74318784	74318936	1000	-	.	transcript_id "STRG.13072.1"; gene_id "STRG.13072";
chr2B	StringTie	transcript	74312938	74318936	1000	-	.	transcript_id "STRG.13072.2"; gene_id "STRG.13072"
chr2B	StringTie	exon	74312938	74313605	1000	-	.	transcript_id "STRG.13072.2"; gene_id "STRG.13072";
chr2B	StringTie	exon	74313871	74314056	1000	-	.	transcript_id "STRG.13072.2"; gene_id "STRG.13072";
chr2B	StringTie	exon	74314595	74314917	1000	-	.	transcript_id "STRG.13072.2"; gene_id "STRG.13072";
chr2B	StringTie	exon	74315009	74315136	1000	-	.	transcript_id "STRG.13072.2"; gene_id "STRG.13072";
chr2B	StringTie	exon	74315461	74315618	1000	-	.	transcript_id "STRG.13072.2"; gene_id "STRG.13072";
chr2B	StringTie	exon	74315724	74316213	1000	-	.	transcript_id "STRG.13072.2"; gene_id "STRG.13072";
chr2B	StringTie	exon	74316346	74316453	1000	-	.	transcript_id "STRG.13072.2"; gene_id "STRG.13072";
chr2B	StringTie	exon	74316625	74316780	1000	-	.	transcript_id "STRG.13072.2"; gene_id "STRG.13072";
chr2B	StringTie	exon	74317880	74318019	1000	-	.	transcript_id "STRG.13072.2"; gene_id "STRG.13072";
chr2B	StringTie	exon	74318096	74318646	1000	-	.	transcript_id "STRG.13072.2"; gene_id "STRG.13072";
chr2B	StringTie	exon	74318784	74318936	1000	-	.	transcript_id "STRG.13072.2"; gene_id "STRG.13072";
chr2B	StringTie	transcript	74312938	74318936	1000	-	.	transcript_id "STRG.13072.3"; gene_id "STRG.13072"
chr2B	StringTie	exon	74312938	74313605	1000	-	.	transcript_id "STRG.13072.3"; gene_id "STRG.13072";
chr2B	StringTie	exon	74313871	74314056	1000	-	.	transcript_id "STRG.13072.3"; gene_id "STRG.13072";
chr2B	StringTie	exon	74314595	74314917	1000	-	.	transcript_id "STRG.13072.3"; gene_id "STRG.13072";
chr2B	StringTie	exon	74315009	74315136	1000	-	.	transcript_id "STRG.13072.3"; gene_id "STRG.13072";
chr2B	StringTie	exon	74315461	74315618	1000	-	.	transcript_id "STRG.13072.3"; gene_id "STRG.13072";
chr2B	StringTie	exon	74315724	74316068	1000	-	.	transcript_id "STRG.13072.3"; gene_id "STRG.13072";
chr2B	StringTie	exon	74316136	74316213	1000	-	.	transcript_id "STRG.13072.3"; gene_id "STRG.13072";
chr2B	StringTie	exon	74316346	74316453	1000	-	.	transcript_id "STRG.13072.3"; gene_id "STRG.13072";
chr2B	StringTie	exon	74316625	74316780	1000	-	.	transcript_id "STRG.13072.3"; gene_id "STRG.13072";
chr2B	StringTie	exon	74317880	74318019	1000	-	.	transcript_id "STRG.13072.3"; gene_id "STRG.13072";
chr2B	StringTie	exon	74318096	74318646	1000	-	.	transcript_id "STRG.13072.3"; gene_id "STRG.13072";
chr2B	StringTie	exon	74318784	74318936	1000	-	.	transcript_id "STRG.13072.3"; gene_id "STRG.13072";
chr2B	StringTie	transcript	74337553	74342539	1000	-	.	transcript_id "STRG.13071.1"; gene_id "STRG.13071"
chr2B	StringTie	exon	74337553	74341320	1000	-	.	transcript_id "STRG.13071.1"; gene_id "STRG.13071";
chr2B	StringTie	exon	74341496	74342539	1000	-	.	transcript_id "STRG.13071.1"; gene_id "STRG.13071";
chr2B	StringTie	transcript	74337553	74342539	1000	-	.	transcript_id "STRG.13071.2"; gene_id "STRG.13071"
chr2B	StringTie	exon	74337553	74341320	1000	-	.	transcript_id "STRG.13071.2"; gene_id "STRG.13071";
chr2B	StringTie	exon	74341496	74341887	1000	-	.	transcript_id "STRG.13071.2"; gene_id "STRG.13071";
chr2B	StringTie	exon	74342143	74342539	1000	-	.	transcript_id "STRG.13071.2"; gene_id "STRG.13071";
chr2B	StringTie	transcript	74378495	74384006	1000	+	.	transcript_id "STRG.13074.1"; gene_id "STRG.13074"
chr2B	StringTie	exon	74378495	74378678	1000	+	.	transcript_id "STRG.13074.1"; gene_id "STRG.13074";
chr2B	StringTie	exon	74378874	74381561	1000	+	.	transcript_id "STRG.13074.1"; gene_id "STRG.13074";
chr2B	StringTie	exon	74382163	74382976	1000	+	.	transcript_id "STRG.13074.1"; gene_id "STRG.13074";
chr2B	StringTie	exon	74383417	74384006	1000	+	.	transcript_id "STRG.13074.1"; gene_id "STRG.13074";
chr2B	StringTie	transcript	74378495	74384006	1000	+	.	transcript_id "STRG.13074.2"; gene_id "STRG.13074"
chr2B	StringTie	exon	74378495	74381561	1000	+	.	transcript_id "STRG.13074.2"; gene_id "STRG.13074";
chr2B	StringTie	exon	74382163	74382976	1000	+	.	transcript_id "STRG.13074.2"; gene_id "STRG.13074";
chr2B	StringTie	exon	74383417	74384006	1000	+	.	transcript_id "STRG.13074.2"; gene_id "STRG.13074";
chr2B	StringTie	transcript	74385997	74387433	1000	+	.	transcript_id "STRG.13073.1"; gene_id "STRG.13073"
chr2B	StringTie	exon	74385997	74386558	1000	+	.	transcript_id "STRG.13073.1"; gene_id "STRG.13073";
chr2B	StringTie	exon	74386687	74387433	1000	+	.	transcript_id "STRG.13073.1"; gene_id "STRG.13073";
chr2B	StringTie	transcript	74468028	74470584	1000	-	.	transcript_id "STRG.13076.1"; gene_id "STRG.13076"
chr2B	StringTie	exon	74468028	74468291	1000	-	.	transcript_id "STRG.13076.1"; gene_id "STRG.13076";
chr2B	StringTie	exon	74468381	74468436	1000	-	.	transcript_id "STRG.13076.1"; gene_id "STRG.13076";
chr2B	StringTie	exon	74468740	74469053	1000	-	.	transcript_id "STRG.13076.1"; gene_id "STRG.13076";
chr2B	StringTie	exon	74469140	74469262	1000	-	.	transcript_id "STRG.13076.1"; gene_id "STRG.13076";
chr2B	StringTie	exon	74470425	74470584	1000	-	.	transcript_id "STRG.13076.1"; gene_id "STRG.13076";
chr2B	StringTie	transcript	74615720	74618780	1000	-	.	transcript_id "STRG.13075.1"; gene_id "STRG.13075"
chr2B	StringTie	exon	74615720	74617690	1000	-	.	transcript_id "STRG.13075.1"; gene_id "STRG.13075";
chr2B	StringTie	exon	74617821	74618179	1000	-	.	transcript_id "STRG.13075.1"; gene_id "STRG.13075";
chr2B	StringTie	exon	74618265	74618300	1000	-	.	transcript_id "STRG.13075.1"; gene_id "STRG.13075";
chr2B	StringTie	exon	74618519	74618780	1000	-	.	transcript_id "STRG.13075.1"; gene_id "STRG.13075";
chr2B	StringTie	transcript	74615720	74618780	1000	-	.	transcript_id "STRG.13075.2"; gene_id "STRG.13075"
chr2B	StringTie	exon	74615720	74618179	1000	-	.	transcript_id "STRG.13075.2"; gene_id "STRG.13075";
chr2B	StringTie	exon	74618265	74618300	1000	-	.	transcript_id "STRG.13075.2"; gene_id "STRG.13075";
chr2B	StringTie	exon	74618519	74618780	1000	-	.	transcript_id "STRG.13075.2"; gene_id "STRG.13075";
chr2B	StringTie	transcript	75640507	75644431	1000	+	.	transcript_id "STRG.13077.1"; gene_id "STRG.13077"
chr2B	StringTie	exon	75640507	75640893	1000	+	.	transcript_id "STRG.13077.1"; gene_id "STRG.13077";
chr2B	StringTie	exon	75641427	75641895	1000	+	.	transcript_id "STRG.13077.1"; gene_id "STRG.13077";
chr2B	StringTie	exon	75643231	75643297	1000	+	.	transcript_id "STRG.13077.1"; gene_id "STRG.13077";
chr2B	StringTie	exon	75643951	75644431	1000	+	.	transcript_id "STRG.13077.1"; gene_id "STRG.13077";
chr2B	StringTie	transcript	75640507	75644880	1000	+	.	transcript_id "STRG.13077.2"; gene_id "STRG.13077"
chr2B	StringTie	exon	75640507	75640893	1000	+	.	transcript_id "STRG.13077.2"; gene_id "STRG.13077";
chr2B	StringTie	exon	75641427	75641895	1000	+	.	transcript_id "STRG.13077.2"; gene_id "STRG.13077";
chr2B	StringTie	exon	75643231	75643297	1000	+	.	transcript_id "STRG.13077.2"; gene_id "STRG.13077";
chr2B	StringTie	exon	75643951	75644177	1000	+	.	transcript_id "STRG.13077.2"; gene_id "STRG.13077";
chr2B	StringTie	exon	75644497	75644880	1000	+	.	transcript_id "STRG.13077.2"; gene_id "STRG.13077";
chr2B	StringTie	transcript	76048446	76054855	1000	+	.	transcript_id "STRG.13078.1"; gene_id "STRG.13078"
chr2B	StringTie	exon	76048446	76050088	1000	+	.	transcript_id "STRG.13078.1"; gene_id "STRG.13078";
chr2B	StringTie	exon	76050213	76050303	1000	+	.	transcript_id "STRG.13078.1"; gene_id "STRG.13078";
chr2B	StringTie	exon	76050392	76050523	1000	+	.	transcript_id "STRG.13078.1"; gene_id "STRG.13078";
chr2B	StringTie	exon	76051239	76051314	1000	+	.	transcript_id "STRG.13078.1"; gene_id "STRG.13078";
chr2B	StringTie	exon	76054438	76054855	1000	+	.	transcript_id "STRG.13078.1"; gene_id "STRG.13078";
chr2B	StringTie	transcript	76060991	76062541	1000	-	.	transcript_id "STRG.13079.1"; gene_id "STRG.13079"
chr2B	StringTie	exon	76060991	76061467	1000	-	.	transcript_id "STRG.13079.1"; gene_id "STRG.13079";
chr2B	StringTie	exon	76061556	76062017	1000	-	.	transcript_id "STRG.13079.1"; gene_id "STRG.13079";
chr2B	StringTie	exon	76062100	76062541	1000	-	.	transcript_id "STRG.13079.1"; gene_id "STRG.13079";
chr2B	StringTie	transcript	76110238	76111811	1000	-	.	transcript_id "STRG.13080.1"; gene_id "STRG.13080"
chr2B	StringTie	exon	76110238	76110727	1000	-	.	transcript_id "STRG.13080.1"; gene_id "STRG.13080";
chr2B	StringTie	exon	76110816	76111277	1000	-	.	transcript_id "STRG.13080.1"; gene_id "STRG.13080";
chr2B	StringTie	exon	76111362	76111811	1000	-	.	transcript_id "STRG.13080.1"; gene_id "STRG.13080";
chr2B	StringTie	transcript	77252989	77255227	1000	-	.	transcript_id "STRG.13081.1"; gene_id "STRG.13081"
chr2B	StringTie	exon	77252989	77253297	1000	-	.	transcript_id "STRG.13081.1"; gene_id "STRG.13081";
chr2B	StringTie	exon	77253428	77253500	1000	-	.	transcript_id "STRG.13081.1"; gene_id "STRG.13081";
chr2B	StringTie	exon	77253636	77253695	1000	-	.	transcript_id "STRG.13081.1"; gene_id "STRG.13081";
chr2B	StringTie	exon	77253789	77253836	1000	-	.	transcript_id "STRG.13081.1"; gene_id "STRG.13081";
chr2B	StringTie	exon	77254084	77254140	1000	-	.	transcript_id "STRG.13081.1"; gene_id "STRG.13081";
chr2B	StringTie	exon	77254918	77255065	1000	-	.	transcript_id "STRG.13081.1"; gene_id "STRG.13081";
chr2B	StringTie	exon	77255169	77255227	1000	-	.	transcript_id "STRG.13081.1"; gene_id "STRG.13081";
chr2B	StringTie	transcript	77319514	77330254	1000	+	.	transcript_id "STRG.13083.1"; gene_id "STRG.13083"
chr2B	StringTie	exon	77319514	77319920	1000	+	.	transcript_id "STRG.13083.1"; gene_id "STRG.13083";
chr2B	StringTie	exon	77320023	77320138	1000	+	.	transcript_id "STRG.13083.1"; gene_id "STRG.13083";
chr2B	StringTie	exon	77320267	77320341	1000	+	.	transcript_id "STRG.13083.1"; gene_id "STRG.13083";
chr2B	StringTie	exon	77320842	77320934	1000	+	.	transcript_id "STRG.13083.1"; gene_id "STRG.13083";
chr2B	StringTie	exon	77321043	77321117	1000	+	.	transcript_id "STRG.13083.1"; gene_id "STRG.13083";
chr2B	StringTie	exon	77321208	77321300	1000	+	.	transcript_id "STRG.13083.1"; gene_id "STRG.13083";
chr2B	StringTie	exon	77321667	77321730	1000	+	.	transcript_id "STRG.13083.1"; gene_id "STRG.13083";
chr2B	StringTie	exon	77322194	77322278	1000	+	.	transcript_id "STRG.13083.1"; gene_id "STRG.13083";
chr2B	StringTie	exon	77322852	77322924	1000	+	.	transcript_id "STRG.13083.1"; gene_id "STRG.13083";
chr2B	StringTie	exon	77323009	77323077	1000	+	.	transcript_id "STRG.13083.1"; gene_id "STRG.13083";
chr2B	StringTie	exon	77323166	77323243	1000	+	.	transcript_id "STRG.13083.1"; gene_id "STRG.13083";
chr2B	StringTie	exon	77323445	77323547	1000	+	.	transcript_id "STRG.13083.1"; gene_id "STRG.13083";
chr2B	StringTie	exon	77323635	77323763	1000	+	.	transcript_id "STRG.13083.1"; gene_id "STRG.13083";
chr2B	StringTie	exon	77324500	77324638	1000	+	.	transcript_id "STRG.13083.1"; gene_id "STRG.13083";
chr2B	StringTie	exon	77325094	77325265	1000	+	.	transcript_id "STRG.13083.1"; gene_id "STRG.13083";
chr2B	StringTie	exon	77325482	77325580	1000	+	.	transcript_id "STRG.13083.1"; gene_id "STRG.13083";
chr2B	StringTie	exon	77325663	77326193	1000	+	.	transcript_id "STRG.13083.1"; gene_id "STRG.13083";
chr2B	StringTie	exon	77326768	77327913	1000	+	.	transcript_id "STRG.13083.1"; gene_id "STRG.13083";
chr2B	StringTie	exon	77327990	77328223	1000	+	.	transcript_id "STRG.13083.1"; gene_id "STRG.13083";
chr2B	StringTie	exon	77328313	77328456	1000	+	.	transcript_id "STRG.13083.1"; gene_id "STRG.13083";
chr2B	StringTie	exon	77328538	77328618	1000	+	.	transcript_id "STRG.13083.1"; gene_id "STRG.13083";
chr2B	StringTie	exon	77328741	77328929	1000	+	.	transcript_id "STRG.13083.1"; gene_id "STRG.13083";
chr2B	StringTie	exon	77329748	77330254	1000	+	.	transcript_id "STRG.13083.1"; gene_id "STRG.13083";
chr2B	StringTie	transcript	77652975	77654410	1000	-	.	transcript_id "STRG.13082.1"; gene_id "STRG.13082"
chr2B	StringTie	exon	77652975	77653410	1000	-	.	transcript_id "STRG.13082.1"; gene_id "STRG.13082";
chr2B	StringTie	exon	77653487	77654410	1000	-	.	transcript_id "STRG.13082.1"; gene_id "STRG.13082";
chr2B	StringTie	transcript	77677197	77680942	1000	-	.	transcript_id "STRG.13084.4"; gene_id "STRG.13084"
chr2B	StringTie	exon	77677197	77677599	1000	-	.	transcript_id "STRG.13084.4"; gene_id "STRG.13084";
chr2B	StringTie	exon	77677726	77677892	1000	-	.	transcript_id "STRG.13084.4"; gene_id "STRG.13084";
chr2B	StringTie	exon	77678696	77678799	1000	-	.	transcript_id "STRG.13084.4"; gene_id "STRG.13084";
chr2B	StringTie	exon	77679294	77679393	1000	-	.	transcript_id "STRG.13084.4"; gene_id "STRG.13084";
chr2B	StringTie	exon	77679959	77680080	1000	-	.	transcript_id "STRG.13084.4"; gene_id "STRG.13084";
chr2B	StringTie	exon	77680895	77680942	1000	-	.	transcript_id "STRG.13084.4"; gene_id "STRG.13084";
chr2B	StringTie	transcript	77677197	77682236	1000	-	.	transcript_id "STRG.13084.1"; gene_id "STRG.13084"
chr2B	StringTie	exon	77677197	77677599	1000	-	.	transcript_id "STRG.13084.1"; gene_id "STRG.13084";
chr2B	StringTie	exon	77677726	77677892	1000	-	.	transcript_id "STRG.13084.1"; gene_id "STRG.13084";
chr2B	StringTie	exon	77678696	77678799	1000	-	.	transcript_id "STRG.13084.1"; gene_id "STRG.13084";
chr2B	StringTie	exon	77679959	77680080	1000	-	.	transcript_id "STRG.13084.1"; gene_id "STRG.13084";
chr2B	StringTie	exon	77680895	77680942	1000	-	.	transcript_id "STRG.13084.1"; gene_id "STRG.13084";
chr2B	StringTie	exon	77681207	77681293	1000	-	.	transcript_id "STRG.13084.1"; gene_id "STRG.13084";
chr2B	StringTie	exon	77681838	77682236	1000	-	.	transcript_id "STRG.13084.1"; gene_id "STRG.13084";
chr2B	StringTie	transcript	77677197	77682236	1000	-	.	transcript_id "STRG.13084.2"; gene_id "STRG.13084"
chr2B	StringTie	exon	77677197	77677599	1000	-	.	transcript_id "STRG.13084.2"; gene_id "STRG.13084";
chr2B	StringTie	exon	77677726	77679393	1000	-	.	transcript_id "STRG.13084.2"; gene_id "STRG.13084";
chr2B	StringTie	exon	77679959	77680080	1000	-	.	transcript_id "STRG.13084.2"; gene_id "STRG.13084";
chr2B	StringTie	exon	77680895	77680942	1000	-	.	transcript_id "STRG.13084.2"; gene_id "STRG.13084";
chr2B	StringTie	exon	77681207	77681293	1000	-	.	transcript_id "STRG.13084.2"; gene_id "STRG.13084";
chr2B	StringTie	exon	77681838	77682236	1000	-	.	transcript_id "STRG.13084.2"; gene_id "STRG.13084";
chr2B	StringTie	transcript	77677197	77682236	1000	-	.	transcript_id "STRG.13084.3"; gene_id "STRG.13084"
chr2B	StringTie	exon	77677197	77677599	1000	-	.	transcript_id "STRG.13084.3"; gene_id "STRG.13084";
chr2B	StringTie	exon	77677726	77679393	1000	-	.	transcript_id "STRG.13084.3"; gene_id "STRG.13084";
chr2B	StringTie	exon	77679959	77680080	1000	-	.	transcript_id "STRG.13084.3"; gene_id "STRG.13084";
chr2B	StringTie	exon	77680895	77680942	1000	-	.	transcript_id "STRG.13084.3"; gene_id "STRG.13084";
chr2B	StringTie	exon	77681207	77682236	1000	-	.	transcript_id "STRG.13084.3"; gene_id "STRG.13084";
chr2B	StringTie	transcript	77677893	77682236	1000	-	.	transcript_id "STRG.13084.5"; gene_id "STRG.13084"
chr2B	StringTie	exon	77677893	77678513	1000	-	.	transcript_id "STRG.13084.5"; gene_id "STRG.13084";
chr2B	StringTie	exon	77678696	77678799	1000	-	.	transcript_id "STRG.13084.5"; gene_id "STRG.13084";
chr2B	StringTie	exon	77679959	77680080	1000	-	.	transcript_id "STRG.13084.5"; gene_id "STRG.13084";
chr2B	StringTie	exon	77680895	77680942	1000	-	.	transcript_id "STRG.13084.5"; gene_id "STRG.13084";
chr2B	StringTie	exon	77681207	77681293	1000	-	.	transcript_id "STRG.13084.5"; gene_id "STRG.13084";
chr2B	StringTie	exon	77681838	77682236	1000	-	.	transcript_id "STRG.13084.5"; gene_id "STRG.13084";
chr2B	StringTie	transcript	77677893	77682236	1000	-	.	transcript_id "STRG.13084.6"; gene_id "STRG.13084"
chr2B	StringTie	exon	77677893	77678513	1000	-	.	transcript_id "STRG.13084.6"; gene_id "STRG.13084";
chr2B	StringTie	exon	77678696	77678799	1000	-	.	transcript_id "STRG.13084.6"; gene_id "STRG.13084";
chr2B	StringTie	exon	77679294	77679393	1000	-	.	transcript_id "STRG.13084.6"; gene_id "STRG.13084";
chr2B	StringTie	exon	77679959	77680080	1000	-	.	transcript_id "STRG.13084.6"; gene_id "STRG.13084";
chr2B	StringTie	exon	77680895	77680942	1000	-	.	transcript_id "STRG.13084.6"; gene_id "STRG.13084";
chr2B	StringTie	exon	77681207	77681293	1000	-	.	transcript_id "STRG.13084.6"; gene_id "STRG.13084";
chr2B	StringTie	exon	77681376	77682236	1000	-	.	transcript_id "STRG.13084.6"; gene_id "STRG.13084";
chr2B	StringTie	transcript	77684187	77695634	1000	-	.	transcript_id "STRG.13085.1"; gene_id "STRG.13085"
chr2B	StringTie	exon	77684187	77684720	1000	-	.	transcript_id "STRG.13085.1"; gene_id "STRG.13085";
chr2B	StringTie	exon	77685138	77685656	1000	-	.	transcript_id "STRG.13085.1"; gene_id "STRG.13085";
chr2B	StringTie	exon	77686136	77686363	1000	-	.	transcript_id "STRG.13085.1"; gene_id "STRG.13085";
chr2B	StringTie	exon	77686706	77686807	1000	-	.	transcript_id "STRG.13085.1"; gene_id "STRG.13085";
chr2B	StringTie	exon	77688863	77689030	1000	-	.	transcript_id "STRG.13085.1"; gene_id "STRG.13085";
chr2B	StringTie	exon	77689480	77689593	1000	-	.	transcript_id "STRG.13085.1"; gene_id "STRG.13085";
chr2B	StringTie	exon	77689756	77689860	1000	-	.	transcript_id "STRG.13085.1"; gene_id "STRG.13085";
chr2B	StringTie	exon	77689957	77690087	1000	-	.	transcript_id "STRG.13085.1"; gene_id "STRG.13085";
chr2B	StringTie	exon	77690679	77690803	1000	-	.	transcript_id "STRG.13085.1"; gene_id "STRG.13085";
chr2B	StringTie	exon	77690882	77691053	1000	-	.	transcript_id "STRG.13085.1"; gene_id "STRG.13085";
chr2B	StringTie	exon	77691169	77691208	1000	-	.	transcript_id "STRG.13085.1"; gene_id "STRG.13085";
chr2B	StringTie	exon	77691595	77691681	1000	-	.	transcript_id "STRG.13085.1"; gene_id "STRG.13085";
chr2B	StringTie	exon	77691756	77691821	1000	-	.	transcript_id "STRG.13085.1"; gene_id "STRG.13085";
chr2B	StringTie	exon	77692564	77692662	1000	-	.	transcript_id "STRG.13085.1"; gene_id "STRG.13085";
chr2B	StringTie	exon	77693404	77693526	1000	-	.	transcript_id "STRG.13085.1"; gene_id "STRG.13085";
chr2B	StringTie	exon	77694031	77694072	1000	-	.	transcript_id "STRG.13085.1"; gene_id "STRG.13085";
chr2B	StringTie	exon	77694153	77694218	1000	-	.	transcript_id "STRG.13085.1"; gene_id "STRG.13085";
chr2B	StringTie	exon	77694311	77694508	1000	-	.	transcript_id "STRG.13085.1"; gene_id "STRG.13085";
chr2B	StringTie	exon	77694601	77694666	1000	-	.	transcript_id "STRG.13085.1"; gene_id "STRG.13085";
chr2B	StringTie	exon	77695182	77695634	1000	-	.	transcript_id "STRG.13085.1"; gene_id "STRG.13085";
chr2B	StringTie	transcript	77918270	77924947	1000	+	.	transcript_id "STRG.13086.1"; gene_id "STRG.13086"
chr2B	StringTie	exon	77918270	77918556	1000	+	.	transcript_id "STRG.13086.1"; gene_id "STRG.13086";
chr2B	StringTie	exon	77919027	77919228	1000	+	.	transcript_id "STRG.13086.1"; gene_id "STRG.13086";
chr2B	StringTie	exon	77919308	77919418	1000	+	.	transcript_id "STRG.13086.1"; gene_id "STRG.13086";
chr2B	StringTie	exon	77919528	77919576	1000	+	.	transcript_id "STRG.13086.1"; gene_id "STRG.13086";
chr2B	StringTie	exon	77919678	77919784	1000	+	.	transcript_id "STRG.13086.1"; gene_id "STRG.13086";
chr2B	StringTie	exon	77919865	77920368	1000	+	.	transcript_id "STRG.13086.1"; gene_id "STRG.13086";
chr2B	StringTie	exon	77920926	77921054	1000	+	.	transcript_id "STRG.13086.1"; gene_id "STRG.13086";
chr2B	StringTie	exon	77921283	77921579	1000	+	.	transcript_id "STRG.13086.1"; gene_id "STRG.13086";
chr2B	StringTie	exon	77921683	77922141	1000	+	.	transcript_id "STRG.13086.1"; gene_id "STRG.13086";
chr2B	StringTie	exon	77922252	77922317	1000	+	.	transcript_id "STRG.13086.1"; gene_id "STRG.13086";
chr2B	StringTie	exon	77922511	77922571	1000	+	.	transcript_id "STRG.13086.1"; gene_id "STRG.13086";
chr2B	StringTie	exon	77922826	77922975	1000	+	.	transcript_id "STRG.13086.1"; gene_id "STRG.13086";
chr2B	StringTie	exon	77923121	77923255	1000	+	.	transcript_id "STRG.13086.1"; gene_id "STRG.13086";
chr2B	StringTie	exon	77923360	77923629	1000	+	.	transcript_id "STRG.13086.1"; gene_id "STRG.13086";
chr2B	StringTie	exon	77923982	77924947	1000	+	.	transcript_id "STRG.13086.1"; gene_id "STRG.13086";
chr2B	StringTie	transcript	77918270	77924947	1000	+	.	transcript_id "STRG.13086.2"; gene_id "STRG.13086"
chr2B	StringTie	exon	77918270	77918556	1000	+	.	transcript_id "STRG.13086.2"; gene_id "STRG.13086";
chr2B	StringTie	exon	77919027	77919228	1000	+	.	transcript_id "STRG.13086.2"; gene_id "STRG.13086";
chr2B	StringTie	exon	77919308	77919418	1000	+	.	transcript_id "STRG.13086.2"; gene_id "STRG.13086";
chr2B	StringTie	exon	77919528	77919576	1000	+	.	transcript_id "STRG.13086.2"; gene_id "STRG.13086";
chr2B	StringTie	exon	77919678	77919784	1000	+	.	transcript_id "STRG.13086.2"; gene_id "STRG.13086";
chr2B	StringTie	exon	77919865	77920368	1000	+	.	transcript_id "STRG.13086.2"; gene_id "STRG.13086";
chr2B	StringTie	exon	77921283	77921579	1000	+	.	transcript_id "STRG.13086.2"; gene_id "STRG.13086";
chr2B	StringTie	exon	77921683	77922141	1000	+	.	transcript_id "STRG.13086.2"; gene_id "STRG.13086";
chr2B	StringTie	exon	77922252	77922317	1000	+	.	transcript_id "STRG.13086.2"; gene_id "STRG.13086";
chr2B	StringTie	exon	77922511	77922571	1000	+	.	transcript_id "STRG.13086.2"; gene_id "STRG.13086";
chr2B	StringTie	exon	77922826	77922975	1000	+	.	transcript_id "STRG.13086.2"; gene_id "STRG.13086";
chr2B	StringTie	exon	77923121	77923255	1000	+	.	transcript_id "STRG.13086.2"; gene_id "STRG.13086";
chr2B	StringTie	exon	77923360	77923629	1000	+	.	transcript_id "STRG.13086.2"; gene_id "STRG.13086";
chr2B	StringTie	exon	77923982	77924947	1000	+	.	transcript_id "STRG.13086.2"; gene_id "STRG.13086";
chr2B	StringTie	transcript	77918270	77924947	1000	+	.	transcript_id "STRG.13086.3"; gene_id "STRG.13086"
chr2B	StringTie	exon	77918270	77918556	1000	+	.	transcript_id "STRG.13086.3"; gene_id "STRG.13086";
chr2B	StringTie	exon	77919027	77919228	1000	+	.	transcript_id "STRG.13086.3"; gene_id "STRG.13086";
chr2B	StringTie	exon	77919308	77919418	1000	+	.	transcript_id "STRG.13086.3"; gene_id "STRG.13086";
chr2B	StringTie	exon	77919528	77919576	1000	+	.	transcript_id "STRG.13086.3"; gene_id "STRG.13086";
chr2B	StringTie	exon	77919678	77919784	1000	+	.	transcript_id "STRG.13086.3"; gene_id "STRG.13086";
chr2B	StringTie	exon	77919865	77920368	1000	+	.	transcript_id "STRG.13086.3"; gene_id "STRG.13086";
chr2B	StringTie	exon	77921283	77921579	1000	+	.	transcript_id "STRG.13086.3"; gene_id "STRG.13086";
chr2B	StringTie	exon	77921683	77922141	1000	+	.	transcript_id "STRG.13086.3"; gene_id "STRG.13086";
chr2B	StringTie	exon	77922252	77922317	1000	+	.	transcript_id "STRG.13086.3"; gene_id "STRG.13086";
chr2B	StringTie	exon	77922511	77922571	1000	+	.	transcript_id "STRG.13086.3"; gene_id "STRG.13086";
chr2B	StringTie	exon	77922826	77923038	1000	+	.	transcript_id "STRG.13086.3"; gene_id "STRG.13086";
chr2B	StringTie	exon	77923121	77923255	1000	+	.	transcript_id "STRG.13086.3"; gene_id "STRG.13086";
chr2B	StringTie	exon	77923360	77923629	1000	+	.	transcript_id "STRG.13086.3"; gene_id "STRG.13086";
chr2B	StringTie	exon	77923982	77924947	1000	+	.	transcript_id "STRG.13086.3"; gene_id "STRG.13086";
chr2B	StringTie	transcript	77918270	77924947	1000	+	.	transcript_id "STRG.13086.4"; gene_id "STRG.13086"
chr2B	StringTie	exon	77918270	77918556	1000	+	.	transcript_id "STRG.13086.4"; gene_id "STRG.13086";
chr2B	StringTie	exon	77919027	77919228	1000	+	.	transcript_id "STRG.13086.4"; gene_id "STRG.13086";
chr2B	StringTie	exon	77919308	77919418	1000	+	.	transcript_id "STRG.13086.4"; gene_id "STRG.13086";
chr2B	StringTie	exon	77919528	77919576	1000	+	.	transcript_id "STRG.13086.4"; gene_id "STRG.13086";
chr2B	StringTie	exon	77919678	77919784	1000	+	.	transcript_id "STRG.13086.4"; gene_id "STRG.13086";
chr2B	StringTie	exon	77919865	77920368	1000	+	.	transcript_id "STRG.13086.4"; gene_id "STRG.13086";
chr2B	StringTie	exon	77920926	77921054	1000	+	.	transcript_id "STRG.13086.4"; gene_id "STRG.13086";
chr2B	StringTie	exon	77921283	77921579	1000	+	.	transcript_id "STRG.13086.4"; gene_id "STRG.13086";
chr2B	StringTie	exon	77921683	77922141	1000	+	.	transcript_id "STRG.13086.4"; gene_id "STRG.13086";
chr2B	StringTie	exon	77922252	77922317	1000	+	.	transcript_id "STRG.13086.4"; gene_id "STRG.13086";
chr2B	StringTie	exon	77922511	77922571	1000	+	.	transcript_id "STRG.13086.4"; gene_id "STRG.13086";
chr2B	StringTie	exon	77922826	77923038	1000	+	.	transcript_id "STRG.13086.4"; gene_id "STRG.13086";
chr2B	StringTie	exon	77923121	77923255	1000	+	.	transcript_id "STRG.13086.4"; gene_id "STRG.13086";
chr2B	StringTie	exon	77923360	77923629	1000	+	.	transcript_id "STRG.13086.4"; gene_id "STRG.13086";
chr2B	StringTie	exon	77923982	77924947	1000	+	.	transcript_id "STRG.13086.4"; gene_id "STRG.13086";
chr2B	StringTie	transcript	77983126	77984732	1000	+	.	transcript_id "STRG.13087.1"; gene_id "STRG.13087"
chr2B	StringTie	exon	77983126	77984732	1000	+	.	transcript_id "STRG.13087.1"; gene_id "STRG.13087";
chr2B	StringTie	transcript	78395421	78402443	1000	+	.	transcript_id "STRG.13088.1"; gene_id "STRG.13088"
chr2B	StringTie	exon	78395421	78395752	1000	+	.	transcript_id "STRG.13088.1"; gene_id "STRG.13088";
chr2B	StringTie	exon	78395867	78395910	1000	+	.	transcript_id "STRG.13088.1"; gene_id "STRG.13088";
chr2B	StringTie	exon	78396995	78397096	1000	+	.	transcript_id "STRG.13088.1"; gene_id "STRG.13088";
chr2B	StringTie	exon	78397327	78397454	1000	+	.	transcript_id "STRG.13088.1"; gene_id "STRG.13088";
chr2B	StringTie	exon	78397650	78397772	1000	+	.	transcript_id "STRG.13088.1"; gene_id "STRG.13088";
chr2B	StringTie	exon	78399072	78399225	1000	+	.	transcript_id "STRG.13088.1"; gene_id "STRG.13088";
chr2B	StringTie	exon	78399899	78400002	1000	+	.	transcript_id "STRG.13088.1"; gene_id "STRG.13088";
chr2B	StringTie	exon	78400088	78400166	1000	+	.	transcript_id "STRG.13088.1"; gene_id "STRG.13088";
chr2B	StringTie	exon	78400325	78400420	1000	+	.	transcript_id "STRG.13088.1"; gene_id "STRG.13088";
chr2B	StringTie	exon	78400516	78400653	1000	+	.	transcript_id "STRG.13088.1"; gene_id "STRG.13088";
chr2B	StringTie	exon	78401056	78401271	1000	+	.	transcript_id "STRG.13088.1"; gene_id "STRG.13088";
chr2B	StringTie	exon	78401351	78401542	1000	+	.	transcript_id "STRG.13088.1"; gene_id "STRG.13088";
chr2B	StringTie	exon	78401769	78401912	1000	+	.	transcript_id "STRG.13088.1"; gene_id "STRG.13088";
chr2B	StringTie	exon	78401997	78402443	1000	+	.	transcript_id "STRG.13088.1"; gene_id "STRG.13088";
chr2B	StringTie	transcript	79110548	79117369	1000	-	.	transcript_id "STRG.13089.1"; gene_id "STRG.13089"
chr2B	StringTie	exon	79110548	79111478	1000	-	.	transcript_id "STRG.13089.1"; gene_id "STRG.13089";
chr2B	StringTie	exon	79111581	79111726	1000	-	.	transcript_id "STRG.13089.1"; gene_id "STRG.13089";
chr2B	StringTie	exon	79111806	79111949	1000	-	.	transcript_id "STRG.13089.1"; gene_id "STRG.13089";
chr2B	StringTie	exon	79112028	79112198	1000	-	.	transcript_id "STRG.13089.1"; gene_id "STRG.13089";
chr2B	StringTie	exon	79112436	79112549	1000	-	.	transcript_id "STRG.13089.1"; gene_id "STRG.13089";
chr2B	StringTie	exon	79112671	79112771	1000	-	.	transcript_id "STRG.13089.1"; gene_id "STRG.13089";
chr2B	StringTie	exon	79112839	79112959	1000	-	.	transcript_id "STRG.13089.1"; gene_id "STRG.13089";
chr2B	StringTie	exon	79114619	79114848	1000	-	.	transcript_id "STRG.13089.1"; gene_id "STRG.13089";
chr2B	StringTie	exon	79115201	79115263	1000	-	.	transcript_id "STRG.13089.1"; gene_id "STRG.13089";
chr2B	StringTie	exon	79115554	79115596	1000	-	.	transcript_id "STRG.13089.1"; gene_id "STRG.13089";
chr2B	StringTie	exon	79115899	79115992	1000	-	.	transcript_id "STRG.13089.1"; gene_id "STRG.13089";
chr2B	StringTie	exon	79116256	79116329	1000	-	.	transcript_id "STRG.13089.1"; gene_id "STRG.13089";
chr2B	StringTie	exon	79116416	79116544	1000	-	.	transcript_id "STRG.13089.1"; gene_id "STRG.13089";
chr2B	StringTie	exon	79116682	79116756	1000	-	.	transcript_id "STRG.13089.1"; gene_id "STRG.13089";
chr2B	StringTie	exon	79116930	79117369	1000	-	.	transcript_id "STRG.13089.1"; gene_id "STRG.13089";
chr2B	StringTie	transcript	79394140	79399980	1000	-	.	transcript_id "STRG.13090.1"; gene_id "STRG.13090"
chr2B	StringTie	exon	79394140	79395263	1000	-	.	transcript_id "STRG.13090.1"; gene_id "STRG.13090";
chr2B	StringTie	exon	79395382	79395546	1000	-	.	transcript_id "STRG.13090.1"; gene_id "STRG.13090";
chr2B	StringTie	exon	79396130	79396426	1000	-	.	transcript_id "STRG.13090.1"; gene_id "STRG.13090";
chr2B	StringTie	exon	79396516	79396578	1000	-	.	transcript_id "STRG.13090.1"; gene_id "STRG.13090";
chr2B	StringTie	exon	79396903	79397016	1000	-	.	transcript_id "STRG.13090.1"; gene_id "STRG.13090";
chr2B	StringTie	exon	79398396	79398557	1000	-	.	transcript_id "STRG.13090.1"; gene_id "STRG.13090";
chr2B	StringTie	exon	79398636	79398698	1000	-	.	transcript_id "STRG.13090.1"; gene_id "STRG.13090";
chr2B	StringTie	exon	79399232	79399330	1000	-	.	transcript_id "STRG.13090.1"; gene_id "STRG.13090";
chr2B	StringTie	exon	79399435	79399512	1000	-	.	transcript_id "STRG.13090.1"; gene_id "STRG.13090";
chr2B	StringTie	exon	79399609	79399980	1000	-	.	transcript_id "STRG.13090.1"; gene_id "STRG.13090";
chr2B	StringTie	transcript	79572527	79577479	1000	-	.	transcript_id "STRG.13091.1"; gene_id "STRG.13091"
chr2B	StringTie	exon	79572527	79573537	1000	-	.	transcript_id "STRG.13091.1"; gene_id "STRG.13091";
chr2B	StringTie	exon	79576908	79577479	1000	-	.	transcript_id "STRG.13091.1"; gene_id "STRG.13091";
chr2B	StringTie	transcript	80838447	80840620	1000	+	.	transcript_id "STRG.13092.1"; gene_id "STRG.13092"
chr2B	StringTie	exon	80838447	80838528	1000	+	.	transcript_id "STRG.13092.1"; gene_id "STRG.13092";
chr2B	StringTie	exon	80838611	80838731	1000	+	.	transcript_id "STRG.13092.1"; gene_id "STRG.13092";
chr2B	StringTie	exon	80838846	80840620	1000	+	.	transcript_id "STRG.13092.1"; gene_id "STRG.13092";
chr2B	StringTie	transcript	80948820	80952759	1000	+	.	transcript_id "STRG.13093.1"; gene_id "STRG.13093"
chr2B	StringTie	exon	80948820	80949194	1000	+	.	transcript_id "STRG.13093.1"; gene_id "STRG.13093";
chr2B	StringTie	exon	80949671	80949767	1000	+	.	transcript_id "STRG.13093.1"; gene_id "STRG.13093";
chr2B	StringTie	exon	80949844	80949935	1000	+	.	transcript_id "STRG.13093.1"; gene_id "STRG.13093";
chr2B	StringTie	exon	80950019	80950144	1000	+	.	transcript_id "STRG.13093.1"; gene_id "STRG.13093";
chr2B	StringTie	exon	80950223	80950405	1000	+	.	transcript_id "STRG.13093.1"; gene_id "STRG.13093";
chr2B	StringTie	exon	80950483	80950646	1000	+	.	transcript_id "STRG.13093.1"; gene_id "STRG.13093";
chr2B	StringTie	exon	80950742	80950820	1000	+	.	transcript_id "STRG.13093.1"; gene_id "STRG.13093";
chr2B	StringTie	exon	80951349	80951477	1000	+	.	transcript_id "STRG.13093.1"; gene_id "STRG.13093";
chr2B	StringTie	exon	80951657	80951784	1000	+	.	transcript_id "STRG.13093.1"; gene_id "STRG.13093";
chr2B	StringTie	exon	80951925	80952759	1000	+	.	transcript_id "STRG.13093.1"; gene_id "STRG.13093";
chr2B	StringTie	transcript	81015463	81019940	1000	-	.	transcript_id "STRG.13094.1"; gene_id "STRG.13094"
chr2B	StringTie	exon	81015463	81016708	1000	-	.	transcript_id "STRG.13094.1"; gene_id "STRG.13094";
chr2B	StringTie	exon	81016814	81016901	1000	-	.	transcript_id "STRG.13094.1"; gene_id "STRG.13094";
chr2B	StringTie	exon	81017065	81017162	1000	-	.	transcript_id "STRG.13094.1"; gene_id "STRG.13094";
chr2B	StringTie	exon	81017253	81017386	1000	-	.	transcript_id "STRG.13094.1"; gene_id "STRG.13094";
chr2B	StringTie	exon	81017487	81017636	1000	-	.	transcript_id "STRG.13094.1"; gene_id "STRG.13094";
chr2B	StringTie	exon	81018062	81018162	1000	-	.	transcript_id "STRG.13094.1"; gene_id "STRG.13094";
chr2B	StringTie	exon	81018383	81018471	1000	-	.	transcript_id "STRG.13094.1"; gene_id "STRG.13094";
chr2B	StringTie	exon	81018563	81018647	1000	-	.	transcript_id "STRG.13094.1"; gene_id "STRG.13094";
chr2B	StringTie	exon	81019287	81019940	1000	-	.	transcript_id "STRG.13094.1"; gene_id "STRG.13094";
chr2B	StringTie	transcript	81042524	81045043	1000	-	.	transcript_id "STRG.13095.1"; gene_id "STRG.13095"
chr2B	StringTie	exon	81042524	81044446	1000	-	.	transcript_id "STRG.13095.1"; gene_id "STRG.13095";
chr2B	StringTie	exon	81044625	81045043	1000	-	.	transcript_id "STRG.13095.1"; gene_id "STRG.13095";
chr2B	StringTie	transcript	81042524	81045043	1000	-	.	transcript_id "STRG.13095.2"; gene_id "STRG.13095"
chr2B	StringTie	exon	81042524	81043036	1000	-	.	transcript_id "STRG.13095.2"; gene_id "STRG.13095";
chr2B	StringTie	exon	81044625	81045043	1000	-	.	transcript_id "STRG.13095.2"; gene_id "STRG.13095";
chr2B	StringTie	transcript	81042524	81045043	1000	-	.	transcript_id "STRG.13095.3"; gene_id "STRG.13095"
chr2B	StringTie	exon	81042524	81043036	1000	-	.	transcript_id "STRG.13095.3"; gene_id "STRG.13095";
chr2B	StringTie	exon	81044299	81044446	1000	-	.	transcript_id "STRG.13095.3"; gene_id "STRG.13095";
chr2B	StringTie	exon	81044625	81045043	1000	-	.	transcript_id "STRG.13095.3"; gene_id "STRG.13095";
chr2B	StringTie	transcript	81787467	81791331	1000	-	.	transcript_id "STRG.13096.1"; gene_id "STRG.13096"
chr2B	StringTie	exon	81787467	81787842	1000	-	.	transcript_id "STRG.13096.1"; gene_id "STRG.13096";
chr2B	StringTie	exon	81789030	81789118	1000	-	.	transcript_id "STRG.13096.1"; gene_id "STRG.13096";
chr2B	StringTie	exon	81790418	81790959	1000	-	.	transcript_id "STRG.13096.1"; gene_id "STRG.13096";
chr2B	StringTie	exon	81791053	81791331	1000	-	.	transcript_id "STRG.13096.1"; gene_id "STRG.13096";
chr2B	StringTie	transcript	81787467	81791331	1000	-	.	transcript_id "STRG.13096.2"; gene_id "STRG.13096"
chr2B	StringTie	exon	81787467	81789118	1000	-	.	transcript_id "STRG.13096.2"; gene_id "STRG.13096";
chr2B	StringTie	exon	81790418	81790959	1000	-	.	transcript_id "STRG.13096.2"; gene_id "STRG.13096";
chr2B	StringTie	exon	81791053	81791331	1000	-	.	transcript_id "STRG.13096.2"; gene_id "STRG.13096";
chr2B	StringTie	transcript	82522244	82526242	1000	-	.	transcript_id "STRG.13097.1"; gene_id "STRG.13097"
chr2B	StringTie	exon	82522244	82522613	1000	-	.	transcript_id "STRG.13097.1"; gene_id "STRG.13097";
chr2B	StringTie	exon	82523620	82524618	1000	-	.	transcript_id "STRG.13097.1"; gene_id "STRG.13097";
chr2B	StringTie	exon	82524732	82524764	1000	-	.	transcript_id "STRG.13097.1"; gene_id "STRG.13097";
chr2B	StringTie	exon	82524861	82524972	1000	-	.	transcript_id "STRG.13097.1"; gene_id "STRG.13097";
chr2B	StringTie	exon	82525069	82526242	1000	-	.	transcript_id "STRG.13097.1"; gene_id "STRG.13097";
chr2B	StringTie	transcript	82568700	82572906	1000	+	.	transcript_id "STRG.13098.1"; gene_id "STRG.13098"
chr2B	StringTie	exon	82568700	82569009	1000	+	.	transcript_id "STRG.13098.1"; gene_id "STRG.13098";
chr2B	StringTie	exon	82569108	82569215	1000	+	.	transcript_id "STRG.13098.1"; gene_id "STRG.13098";
chr2B	StringTie	exon	82569950	82570062	1000	+	.	transcript_id "STRG.13098.1"; gene_id "STRG.13098";
chr2B	StringTie	exon	82570189	82572906	1000	+	.	transcript_id "STRG.13098.1"; gene_id "STRG.13098";
chr2B	StringTie	transcript	82576101	82577845	1000	+	.	transcript_id "STRG.13099.1"; gene_id "STRG.13099"
chr2B	StringTie	exon	82576101	82576408	1000	+	.	transcript_id "STRG.13099.1"; gene_id "STRG.13099";
chr2B	StringTie	exon	82576525	82577845	1000	+	.	transcript_id "STRG.13099.1"; gene_id "STRG.13099";
chr2B	StringTie	transcript	82576101	82577845	1000	+	.	transcript_id "STRG.13099.2"; gene_id "STRG.13099"
chr2B	StringTie	exon	82576101	82576174	1000	+	.	transcript_id "STRG.13099.2"; gene_id "STRG.13099";
chr2B	StringTie	exon	82576285	82576408	1000	+	.	transcript_id "STRG.13099.2"; gene_id "STRG.13099";
chr2B	StringTie	exon	82576525	82577845	1000	+	.	transcript_id "STRG.13099.2"; gene_id "STRG.13099";
chr2B	StringTie	transcript	82620182	82626140	1000	+	.	transcript_id "STRG.13100.1"; gene_id "STRG.13100"
chr2B	StringTie	exon	82620182	82620548	1000	+	.	transcript_id "STRG.13100.1"; gene_id "STRG.13100";
chr2B	StringTie	exon	82621432	82621529	1000	+	.	transcript_id "STRG.13100.1"; gene_id "STRG.13100";
chr2B	StringTie	exon	82621605	82621701	1000	+	.	transcript_id "STRG.13100.1"; gene_id "STRG.13100";
chr2B	StringTie	exon	82621768	82621833	1000	+	.	transcript_id "STRG.13100.1"; gene_id "STRG.13100";
chr2B	StringTie	exon	82622185	82622244	1000	+	.	transcript_id "STRG.13100.1"; gene_id "STRG.13100";
chr2B	StringTie	exon	82622360	82622434	1000	+	.	transcript_id "STRG.13100.1"; gene_id "STRG.13100";
chr2B	StringTie	exon	82623181	82623265	1000	+	.	transcript_id "STRG.13100.1"; gene_id "STRG.13100";
chr2B	StringTie	exon	82623785	82623843	1000	+	.	transcript_id "STRG.13100.1"; gene_id "STRG.13100";
chr2B	StringTie	exon	82624365	82624409	1000	+	.	transcript_id "STRG.13100.1"; gene_id "STRG.13100";
chr2B	StringTie	exon	82625183	82625281	1000	+	.	transcript_id "STRG.13100.1"; gene_id "STRG.13100";
chr2B	StringTie	exon	82625389	82625436	1000	+	.	transcript_id "STRG.13100.1"; gene_id "STRG.13100";
chr2B	StringTie	exon	82625524	82625571	1000	+	.	transcript_id "STRG.13100.1"; gene_id "STRG.13100";
chr2B	StringTie	exon	82625654	82626140	1000	+	.	transcript_id "STRG.13100.1"; gene_id "STRG.13100";
chr2B	StringTie	transcript	82813547	82819519	1000	+	.	transcript_id "STRG.13101.1"; gene_id "STRG.13101"
chr2B	StringTie	exon	82813547	82813774	1000	+	.	transcript_id "STRG.13101.1"; gene_id "STRG.13101";
chr2B	StringTie	exon	82813977	82814135	1000	+	.	transcript_id "STRG.13101.1"; gene_id "STRG.13101";
chr2B	StringTie	exon	82814252	82814533	1000	+	.	transcript_id "STRG.13101.1"; gene_id "STRG.13101";
chr2B	StringTie	exon	82814869	82814923	1000	+	.	transcript_id "STRG.13101.1"; gene_id "STRG.13101";
chr2B	StringTie	exon	82815033	82815244	1000	+	.	transcript_id "STRG.13101.1"; gene_id "STRG.13101";
chr2B	StringTie	exon	82815439	82815560	1000	+	.	transcript_id "STRG.13101.1"; gene_id "STRG.13101";
chr2B	StringTie	exon	82815645	82815798	1000	+	.	transcript_id "STRG.13101.1"; gene_id "STRG.13101";
chr2B	StringTie	exon	82815974	82816043	1000	+	.	transcript_id "STRG.13101.1"; gene_id "STRG.13101";
chr2B	StringTie	exon	82816127	82816272	1000	+	.	transcript_id "STRG.13101.1"; gene_id "STRG.13101";
chr2B	StringTie	exon	82816371	82816416	1000	+	.	transcript_id "STRG.13101.1"; gene_id "STRG.13101";
chr2B	StringTie	exon	82816494	82816546	1000	+	.	transcript_id "STRG.13101.1"; gene_id "STRG.13101";
chr2B	StringTie	exon	82817119	82817263	1000	+	.	transcript_id "STRG.13101.1"; gene_id "STRG.13101";
chr2B	StringTie	exon	82817512	82817630	1000	+	.	transcript_id "STRG.13101.1"; gene_id "STRG.13101";
chr2B	StringTie	exon	82817704	82817775	1000	+	.	transcript_id "STRG.13101.1"; gene_id "STRG.13101";
chr2B	StringTie	exon	82817876	82817979	1000	+	.	transcript_id "STRG.13101.1"; gene_id "STRG.13101";
chr2B	StringTie	exon	82818199	82818255	1000	+	.	transcript_id "STRG.13101.1"; gene_id "STRG.13101";
chr2B	StringTie	exon	82818368	82818566	1000	+	.	transcript_id "STRG.13101.1"; gene_id "STRG.13101";
chr2B	StringTie	exon	82818663	82818806	1000	+	.	transcript_id "STRG.13101.1"; gene_id "STRG.13101";
chr2B	StringTie	exon	82818920	82819519	1000	+	.	transcript_id "STRG.13101.1"; gene_id "STRG.13101";
chr2B	StringTie	transcript	82813547	82819519	1000	+	.	transcript_id "STRG.13101.2"; gene_id "STRG.13101"
chr2B	StringTie	exon	82813547	82813774	1000	+	.	transcript_id "STRG.13101.2"; gene_id "STRG.13101";
chr2B	StringTie	exon	82813977	82814135	1000	+	.	transcript_id "STRG.13101.2"; gene_id "STRG.13101";
chr2B	StringTie	exon	82814869	82814923	1000	+	.	transcript_id "STRG.13101.2"; gene_id "STRG.13101";
chr2B	StringTie	exon	82815033	82815244	1000	+	.	transcript_id "STRG.13101.2"; gene_id "STRG.13101";
chr2B	StringTie	exon	82815439	82815560	1000	+	.	transcript_id "STRG.13101.2"; gene_id "STRG.13101";
chr2B	StringTie	exon	82815645	82815798	1000	+	.	transcript_id "STRG.13101.2"; gene_id "STRG.13101";
chr2B	StringTie	exon	82815974	82816043	1000	+	.	transcript_id "STRG.13101.2"; gene_id "STRG.13101";
chr2B	StringTie	exon	82816127	82816272	1000	+	.	transcript_id "STRG.13101.2"; gene_id "STRG.13101";
chr2B	StringTie	exon	82816371	82816416	1000	+	.	transcript_id "STRG.13101.2"; gene_id "STRG.13101";
chr2B	StringTie	exon	82816494	82816546	1000	+	.	transcript_id "STRG.13101.2"; gene_id "STRG.13101";
chr2B	StringTie	exon	82817119	82817263	1000	+	.	transcript_id "STRG.13101.2"; gene_id "STRG.13101";
chr2B	StringTie	exon	82817512	82817630	1000	+	.	transcript_id "STRG.13101.2"; gene_id "STRG.13101";
chr2B	StringTie	exon	82817704	82817775	1000	+	.	transcript_id "STRG.13101.2"; gene_id "STRG.13101";
chr2B	StringTie	exon	82817876	82817979	1000	+	.	transcript_id "STRG.13101.2"; gene_id "STRG.13101";
chr2B	StringTie	exon	82818199	82818255	1000	+	.	transcript_id "STRG.13101.2"; gene_id "STRG.13101";
chr2B	StringTie	exon	82818368	82818566	1000	+	.	transcript_id "STRG.13101.2"; gene_id "STRG.13101";
chr2B	StringTie	exon	82818663	82818806	1000	+	.	transcript_id "STRG.13101.2"; gene_id "STRG.13101";
chr2B	StringTie	exon	82818920	82819519	1000	+	.	transcript_id "STRG.13101.2"; gene_id "STRG.13101";
chr2B	StringTie	transcript	82813547	82819519	1000	+	.	transcript_id "STRG.13101.3"; gene_id "STRG.13101"
chr2B	StringTie	exon	82813547	82813774	1000	+	.	transcript_id "STRG.13101.3"; gene_id "STRG.13101";
chr2B	StringTie	exon	82814869	82814923	1000	+	.	transcript_id "STRG.13101.3"; gene_id "STRG.13101";
chr2B	StringTie	exon	82815033	82815244	1000	+	.	transcript_id "STRG.13101.3"; gene_id "STRG.13101";
chr2B	StringTie	exon	82815439	82815560	1000	+	.	transcript_id "STRG.13101.3"; gene_id "STRG.13101";
chr2B	StringTie	exon	82815645	82815798	1000	+	.	transcript_id "STRG.13101.3"; gene_id "STRG.13101";
chr2B	StringTie	exon	82815974	82816043	1000	+	.	transcript_id "STRG.13101.3"; gene_id "STRG.13101";
chr2B	StringTie	exon	82816127	82816272	1000	+	.	transcript_id "STRG.13101.3"; gene_id "STRG.13101";
chr2B	StringTie	exon	82816371	82816416	1000	+	.	transcript_id "STRG.13101.3"; gene_id "STRG.13101";
chr2B	StringTie	exon	82816494	82816546	1000	+	.	transcript_id "STRG.13101.3"; gene_id "STRG.13101";
chr2B	StringTie	exon	82817119	82817263	1000	+	.	transcript_id "STRG.13101.3"; gene_id "STRG.13101";
chr2B	StringTie	exon	82817512	82817630	1000	+	.	transcript_id "STRG.13101.3"; gene_id "STRG.13101";
chr2B	StringTie	exon	82817704	82817775	1000	+	.	transcript_id "STRG.13101.3"; gene_id "STRG.13101";
chr2B	StringTie	exon	82817876	82817979	1000	+	.	transcript_id "STRG.13101.3"; gene_id "STRG.13101";
chr2B	StringTie	exon	82818199	82818255	1000	+	.	transcript_id "STRG.13101.3"; gene_id "STRG.13101";
chr2B	StringTie	exon	82818368	82818566	1000	+	.	transcript_id "STRG.13101.3"; gene_id "STRG.13101";
chr2B	StringTie	exon	82818663	82818806	1000	+	.	transcript_id "STRG.13101.3"; gene_id "STRG.13101";
chr2B	StringTie	exon	82818920	82819519	1000	+	.	transcript_id "STRG.13101.3"; gene_id "STRG.13101";
chr2B	StringTie	transcript	83120727	83126594	1000	-	.	transcript_id "STRG.13102.1"; gene_id "STRG.13102"
chr2B	StringTie	exon	83120727	83121378	1000	-	.	transcript_id "STRG.13102.1"; gene_id "STRG.13102";
chr2B	StringTie	exon	83123960	83124081	1000	-	.	transcript_id "STRG.13102.1"; gene_id "STRG.13102";
chr2B	StringTie	exon	83124194	83124877	1000	-	.	transcript_id "STRG.13102.1"; gene_id "STRG.13102";
chr2B	StringTie	exon	83125027	83125124	1000	-	.	transcript_id "STRG.13102.1"; gene_id "STRG.13102";
chr2B	StringTie	exon	83126282	83126594	1000	-	.	transcript_id "STRG.13102.1"; gene_id "STRG.13102";
chr2B	StringTie	transcript	83120727	83126594	1000	-	.	transcript_id "STRG.13102.2"; gene_id "STRG.13102"
chr2B	StringTie	exon	83120727	83124081	1000	-	.	transcript_id "STRG.13102.2"; gene_id "STRG.13102";
chr2B	StringTie	exon	83124194	83124877	1000	-	.	transcript_id "STRG.13102.2"; gene_id "STRG.13102";
chr2B	StringTie	exon	83125027	83125124	1000	-	.	transcript_id "STRG.13102.2"; gene_id "STRG.13102";
chr2B	StringTie	exon	83126282	83126594	1000	-	.	transcript_id "STRG.13102.2"; gene_id "STRG.13102";
chr2B	StringTie	transcript	83240202	83244300	1000	-	.	transcript_id "STRG.13103.1"; gene_id "STRG.13103"
chr2B	StringTie	exon	83240202	83243240	1000	-	.	transcript_id "STRG.13103.1"; gene_id "STRG.13103";
chr2B	StringTie	exon	83243619	83243943	1000	-	.	transcript_id "STRG.13103.1"; gene_id "STRG.13103";
chr2B	StringTie	exon	83244169	83244300	1000	-	.	transcript_id "STRG.13103.1"; gene_id "STRG.13103";
chr2B	StringTie	transcript	83240202	83244300	1000	-	.	transcript_id "STRG.13103.7"; gene_id "STRG.13103"
chr2B	StringTie	exon	83240202	83240677	1000	-	.	transcript_id "STRG.13103.7"; gene_id "STRG.13103";
chr2B	StringTie	exon	83240771	83241712	1000	-	.	transcript_id "STRG.13103.7"; gene_id "STRG.13103";
chr2B	StringTie	exon	83243111	83243240	1000	-	.	transcript_id "STRG.13103.7"; gene_id "STRG.13103";
chr2B	StringTie	exon	83243619	83243943	1000	-	.	transcript_id "STRG.13103.7"; gene_id "STRG.13103";
chr2B	StringTie	exon	83244169	83244300	1000	-	.	transcript_id "STRG.13103.7"; gene_id "STRG.13103";
chr2B	StringTie	transcript	83240202	83245257	1000	-	.	transcript_id "STRG.13103.2"; gene_id "STRG.13103"
chr2B	StringTie	exon	83240202	83240677	1000	-	.	transcript_id "STRG.13103.2"; gene_id "STRG.13103";
chr2B	StringTie	exon	83240771	83240830	1000	-	.	transcript_id "STRG.13103.2"; gene_id "STRG.13103";
chr2B	StringTie	exon	83240939	83243240	1000	-	.	transcript_id "STRG.13103.2"; gene_id "STRG.13103";
chr2B	StringTie	exon	83243619	83243943	1000	-	.	transcript_id "STRG.13103.2"; gene_id "STRG.13103";
chr2B	StringTie	exon	83244169	83244300	1000	-	.	transcript_id "STRG.13103.2"; gene_id "STRG.13103";
chr2B	StringTie	exon	83244566	83244711	1000	-	.	transcript_id "STRG.13103.2"; gene_id "STRG.13103";
chr2B	StringTie	exon	83244934	83245000	1000	-	.	transcript_id "STRG.13103.2"; gene_id "STRG.13103";
chr2B	StringTie	exon	83245081	83245257	1000	-	.	transcript_id "STRG.13103.2"; gene_id "STRG.13103";
chr2B	StringTie	transcript	83240202	83245257	1000	-	.	transcript_id "STRG.13103.3"; gene_id "STRG.13103"
chr2B	StringTie	exon	83240202	83240677	1000	-	.	transcript_id "STRG.13103.3"; gene_id "STRG.13103";
chr2B	StringTie	exon	83240771	83240830	1000	-	.	transcript_id "STRG.13103.3"; gene_id "STRG.13103";
chr2B	StringTie	exon	83240909	83243240	1000	-	.	transcript_id "STRG.13103.3"; gene_id "STRG.13103";
chr2B	StringTie	exon	83243619	83243943	1000	-	.	transcript_id "STRG.13103.3"; gene_id "STRG.13103";
chr2B	StringTie	exon	83244076	83244177	1000	-	.	transcript_id "STRG.13103.3"; gene_id "STRG.13103";
chr2B	StringTie	exon	83244566	83245000	1000	-	.	transcript_id "STRG.13103.3"; gene_id "STRG.13103";
chr2B	StringTie	exon	83245081	83245257	1000	-	.	transcript_id "STRG.13103.3"; gene_id "STRG.13103";
chr2B	StringTie	transcript	83240202	83245257	1000	-	.	transcript_id "STRG.13103.4"; gene_id "STRG.13103"
chr2B	StringTie	exon	83240202	83240677	1000	-	.	transcript_id "STRG.13103.4"; gene_id "STRG.13103";
chr2B	StringTie	exon	83240771	83240830	1000	-	.	transcript_id "STRG.13103.4"; gene_id "STRG.13103";
chr2B	StringTie	exon	83240909	83243240	1000	-	.	transcript_id "STRG.13103.4"; gene_id "STRG.13103";
chr2B	StringTie	exon	83243619	83243943	1000	-	.	transcript_id "STRG.13103.4"; gene_id "STRG.13103";
chr2B	StringTie	exon	83244169	83244300	1000	-	.	transcript_id "STRG.13103.4"; gene_id "STRG.13103";
chr2B	StringTie	exon	83244566	83244711	1000	-	.	transcript_id "STRG.13103.4"; gene_id "STRG.13103";
chr2B	StringTie	exon	83244934	83245000	1000	-	.	transcript_id "STRG.13103.4"; gene_id "STRG.13103";
chr2B	StringTie	exon	83245081	83245257	1000	-	.	transcript_id "STRG.13103.4"; gene_id "STRG.13103";
chr2B	StringTie	transcript	83240202	83245257	1000	-	.	transcript_id "STRG.13103.5"; gene_id "STRG.13103"
chr2B	StringTie	exon	83240202	83240677	1000	-	.	transcript_id "STRG.13103.5"; gene_id "STRG.13103";
chr2B	StringTie	exon	83240771	83240830	1000	-	.	transcript_id "STRG.13103.5"; gene_id "STRG.13103";
chr2B	StringTie	exon	83240909	83243240	1000	-	.	transcript_id "STRG.13103.5"; gene_id "STRG.13103";
chr2B	StringTie	exon	83243619	83243943	1000	-	.	transcript_id "STRG.13103.5"; gene_id "STRG.13103";
chr2B	StringTie	exon	83244169	83244300	1000	-	.	transcript_id "STRG.13103.5"; gene_id "STRG.13103";
chr2B	StringTie	exon	83244566	83244711	1000	-	.	transcript_id "STRG.13103.5"; gene_id "STRG.13103";
chr2B	StringTie	exon	83245081	83245257	1000	-	.	transcript_id "STRG.13103.5"; gene_id "STRG.13103";
chr2B	StringTie	transcript	83240202	83245257	1000	-	.	transcript_id "STRG.13103.6"; gene_id "STRG.13103"
chr2B	StringTie	exon	83240202	83240677	1000	-	.	transcript_id "STRG.13103.6"; gene_id "STRG.13103";
chr2B	StringTie	exon	83240771	83240830	1000	-	.	transcript_id "STRG.13103.6"; gene_id "STRG.13103";
chr2B	StringTie	exon	83240939	83240989	1000	-	.	transcript_id "STRG.13103.6"; gene_id "STRG.13103";
chr2B	StringTie	exon	83241067	83241168	1000	-	.	transcript_id "STRG.13103.6"; gene_id "STRG.13103";
chr2B	StringTie	exon	83243111	83243240	1000	-	.	transcript_id "STRG.13103.6"; gene_id "STRG.13103";
chr2B	StringTie	exon	83243619	83243943	1000	-	.	transcript_id "STRG.13103.6"; gene_id "STRG.13103";
chr2B	StringTie	exon	83244076	83244177	1000	-	.	transcript_id "STRG.13103.6"; gene_id "STRG.13103";
chr2B	StringTie	exon	83244566	83244711	1000	-	.	transcript_id "STRG.13103.6"; gene_id "STRG.13103";
chr2B	StringTie	exon	83244934	83245000	1000	-	.	transcript_id "STRG.13103.6"; gene_id "STRG.13103";
chr2B	StringTie	exon	83245081	83245257	1000	-	.	transcript_id "STRG.13103.6"; gene_id "STRG.13103";
chr2B	StringTie	transcript	83433950	83439223	1000	+	.	transcript_id "STRG.13104.1"; gene_id "STRG.13104"
chr2B	StringTie	exon	83433950	83434159	1000	+	.	transcript_id "STRG.13104.1"; gene_id "STRG.13104";
chr2B	StringTie	exon	83434987	83435223	1000	+	.	transcript_id "STRG.13104.1"; gene_id "STRG.13104";
chr2B	StringTie	exon	83435451	83435513	1000	+	.	transcript_id "STRG.13104.1"; gene_id "STRG.13104";
chr2B	StringTie	exon	83435635	83435706	1000	+	.	transcript_id "STRG.13104.1"; gene_id "STRG.13104";
chr2B	StringTie	exon	83435858	83435965	1000	+	.	transcript_id "STRG.13104.1"; gene_id "STRG.13104";
chr2B	StringTie	exon	83436059	83436139	1000	+	.	transcript_id "STRG.13104.1"; gene_id "STRG.13104";
chr2B	StringTie	exon	83436251	83436304	1000	+	.	transcript_id "STRG.13104.1"; gene_id "STRG.13104";
chr2B	StringTie	exon	83436388	83436513	1000	+	.	transcript_id "STRG.13104.1"; gene_id "STRG.13104";
chr2B	StringTie	exon	83436595	83436684	1000	+	.	transcript_id "STRG.13104.1"; gene_id "STRG.13104";
chr2B	StringTie	exon	83436854	83436976	1000	+	.	transcript_id "STRG.13104.1"; gene_id "STRG.13104";
chr2B	StringTie	exon	83437069	83437179	1000	+	.	transcript_id "STRG.13104.1"; gene_id "STRG.13104";
chr2B	StringTie	exon	83437300	83437413	1000	+	.	transcript_id "STRG.13104.1"; gene_id "STRG.13104";
chr2B	StringTie	exon	83437553	83437609	1000	+	.	transcript_id "STRG.13104.1"; gene_id "STRG.13104";
chr2B	StringTie	exon	83437687	83437761	1000	+	.	transcript_id "STRG.13104.1"; gene_id "STRG.13104";
chr2B	StringTie	exon	83438033	83439223	1000	+	.	transcript_id "STRG.13104.1"; gene_id "STRG.13104";
chr2B	StringTie	transcript	83438330	83440189	1000	-	.	transcript_id "STRG.13105.1"; gene_id "STRG.13105"
chr2B	StringTie	exon	83438330	83438681	1000	-	.	transcript_id "STRG.13105.1"; gene_id "STRG.13105";
chr2B	StringTie	exon	83438769	83439000	1000	-	.	transcript_id "STRG.13105.1"; gene_id "STRG.13105";
chr2B	StringTie	exon	83439501	83439542	1000	-	.	transcript_id "STRG.13105.1"; gene_id "STRG.13105";
chr2B	StringTie	exon	83439680	83439778	1000	-	.	transcript_id "STRG.13105.1"; gene_id "STRG.13105";
chr2B	StringTie	exon	83439874	83439966	1000	-	.	transcript_id "STRG.13105.1"; gene_id "STRG.13105";
chr2B	StringTie	exon	83440044	83440189	1000	-	.	transcript_id "STRG.13105.1"; gene_id "STRG.13105";
chr2B	StringTie	transcript	83440475	83442641	1000	-	.	transcript_id "STRG.13106.1"; gene_id "STRG.13106"
chr2B	StringTie	exon	83440475	83441143	1000	-	.	transcript_id "STRG.13106.1"; gene_id "STRG.13106";
chr2B	StringTie	exon	83442412	83442641	1000	-	.	transcript_id "STRG.13106.1"; gene_id "STRG.13106";
chr2B	StringTie	transcript	83566253	83570043	1000	+	.	transcript_id "STRG.13107.1"; gene_id "STRG.13107"
chr2B	StringTie	exon	83566253	83566722	1000	+	.	transcript_id "STRG.13107.1"; gene_id "STRG.13107";
chr2B	StringTie	exon	83567035	83567134	1000	+	.	transcript_id "STRG.13107.1"; gene_id "STRG.13107";
chr2B	StringTie	exon	83567222	83567395	1000	+	.	transcript_id "STRG.13107.1"; gene_id "STRG.13107";
chr2B	StringTie	exon	83567472	83567686	1000	+	.	transcript_id "STRG.13107.1"; gene_id "STRG.13107";
chr2B	StringTie	exon	83567993	83568257	1000	+	.	transcript_id "STRG.13107.1"; gene_id "STRG.13107";
chr2B	StringTie	exon	83568435	83568614	1000	+	.	transcript_id "STRG.13107.1"; gene_id "STRG.13107";
chr2B	StringTie	exon	83568693	83568904	1000	+	.	transcript_id "STRG.13107.1"; gene_id "STRG.13107";
chr2B	StringTie	exon	83569399	83570043	1000	+	.	transcript_id "STRG.13107.1"; gene_id "STRG.13107";
chr2B	StringTie	transcript	83580573	83584526	1000	+	.	transcript_id "STRG.13109.1"; gene_id "STRG.13109"
chr2B	StringTie	exon	83580573	83580953	1000	+	.	transcript_id "STRG.13109.1"; gene_id "STRG.13109";
chr2B	StringTie	exon	83581154	83581276	1000	+	.	transcript_id "STRG.13109.1"; gene_id "STRG.13109";
chr2B	StringTie	exon	83581704	83581795	1000	+	.	transcript_id "STRG.13109.1"; gene_id "STRG.13109";
chr2B	StringTie	exon	83582480	83582580	1000	+	.	transcript_id "STRG.13109.1"; gene_id "STRG.13109";
chr2B	StringTie	exon	83582669	83582779	1000	+	.	transcript_id "STRG.13109.1"; gene_id "STRG.13109";
chr2B	StringTie	exon	83583773	83583881	1000	+	.	transcript_id "STRG.13109.1"; gene_id "STRG.13109";
chr2B	StringTie	exon	83584047	83584097	1000	+	.	transcript_id "STRG.13109.1"; gene_id "STRG.13109";
chr2B	StringTie	exon	83584198	83584526	1000	+	.	transcript_id "STRG.13109.1"; gene_id "STRG.13109";
chr2B	StringTie	transcript	83601890	83604030	1000	-	.	transcript_id "STRG.13108.1"; gene_id "STRG.13108"
chr2B	StringTie	exon	83601890	83602493	1000	-	.	transcript_id "STRG.13108.1"; gene_id "STRG.13108";
chr2B	StringTie	exon	83602588	83602786	1000	-	.	transcript_id "STRG.13108.1"; gene_id "STRG.13108";
chr2B	StringTie	exon	83602916	83603728	1000	-	.	transcript_id "STRG.13108.1"; gene_id "STRG.13108";
chr2B	StringTie	exon	83603916	83604030	1000	-	.	transcript_id "STRG.13108.1"; gene_id "STRG.13108";
chr2B	StringTie	transcript	83605189	83612041	1000	+	.	transcript_id "STRG.13111.1"; gene_id "STRG.13111"
chr2B	StringTie	exon	83605189	83605474	1000	+	.	transcript_id "STRG.13111.1"; gene_id "STRG.13111";
chr2B	StringTie	exon	83605895	83605936	1000	+	.	transcript_id "STRG.13111.1"; gene_id "STRG.13111";
chr2B	StringTie	exon	83606044	83606221	1000	+	.	transcript_id "STRG.13111.1"; gene_id "STRG.13111";
chr2B	StringTie	exon	83608446	83608532	1000	+	.	transcript_id "STRG.13111.1"; gene_id "STRG.13111";
chr2B	StringTie	exon	83608609	83608668	1000	+	.	transcript_id "STRG.13111.1"; gene_id "STRG.13111";
chr2B	StringTie	exon	83610434	83610511	1000	+	.	transcript_id "STRG.13111.1"; gene_id "STRG.13111";
chr2B	StringTie	exon	83610602	83610653	1000	+	.	transcript_id "STRG.13111.1"; gene_id "STRG.13111";
chr2B	StringTie	exon	83610787	83611058	1000	+	.	transcript_id "STRG.13111.1"; gene_id "STRG.13111";
chr2B	StringTie	exon	83611152	83611400	1000	+	.	transcript_id "STRG.13111.1"; gene_id "STRG.13111";
chr2B	StringTie	exon	83611531	83612041	1000	+	.	transcript_id "STRG.13111.1"; gene_id "STRG.13111";
chr2B	StringTie	transcript	83954702	83958853	1000	-	.	transcript_id "STRG.13110.5"; gene_id "STRG.13110"
chr2B	StringTie	exon	83954702	83955353	1000	-	.	transcript_id "STRG.13110.5"; gene_id "STRG.13110";
chr2B	StringTie	exon	83955457	83955563	1000	-	.	transcript_id "STRG.13110.5"; gene_id "STRG.13110";
chr2B	StringTie	exon	83955641	83955696	1000	-	.	transcript_id "STRG.13110.5"; gene_id "STRG.13110";
chr2B	StringTie	exon	83955787	83955842	1000	-	.	transcript_id "STRG.13110.5"; gene_id "STRG.13110";
chr2B	StringTie	exon	83956391	83956510	1000	-	.	transcript_id "STRG.13110.5"; gene_id "STRG.13110";
chr2B	StringTie	exon	83956593	83956730	1000	-	.	transcript_id "STRG.13110.5"; gene_id "STRG.13110";
chr2B	StringTie	exon	83957134	83958853	1000	-	.	transcript_id "STRG.13110.5"; gene_id "STRG.13110";
chr2B	StringTie	transcript	83954702	83960257	1000	-	.	transcript_id "STRG.13110.1"; gene_id "STRG.13110"
chr2B	StringTie	exon	83954702	83955353	1000	-	.	transcript_id "STRG.13110.1"; gene_id "STRG.13110";
chr2B	StringTie	exon	83955457	83955563	1000	-	.	transcript_id "STRG.13110.1"; gene_id "STRG.13110";
chr2B	StringTie	exon	83955641	83955696	1000	-	.	transcript_id "STRG.13110.1"; gene_id "STRG.13110";
chr2B	StringTie	exon	83955787	83955842	1000	-	.	transcript_id "STRG.13110.1"; gene_id "STRG.13110";
chr2B	StringTie	exon	83956391	83956510	1000	-	.	transcript_id "STRG.13110.1"; gene_id "STRG.13110";
chr2B	StringTie	exon	83956593	83956730	1000	-	.	transcript_id "STRG.13110.1"; gene_id "STRG.13110";
chr2B	StringTie	exon	83957134	83957184	1000	-	.	transcript_id "STRG.13110.1"; gene_id "STRG.13110";
chr2B	StringTie	exon	83957887	83957961	1000	-	.	transcript_id "STRG.13110.1"; gene_id "STRG.13110";
chr2B	StringTie	exon	83958854	83958955	1000	-	.	transcript_id "STRG.13110.1"; gene_id "STRG.13110";
chr2B	StringTie	exon	83959612	83960257	1000	-	.	transcript_id "STRG.13110.1"; gene_id "STRG.13110";
chr2B	StringTie	transcript	83954702	83960257	1000	-	.	transcript_id "STRG.13110.2"; gene_id "STRG.13110"
chr2B	StringTie	exon	83954702	83955353	1000	-	.	transcript_id "STRG.13110.2"; gene_id "STRG.13110";
chr2B	StringTie	exon	83955457	83955563	1000	-	.	transcript_id "STRG.13110.2"; gene_id "STRG.13110";
chr2B	StringTie	exon	83955641	83955696	1000	-	.	transcript_id "STRG.13110.2"; gene_id "STRG.13110";
chr2B	StringTie	exon	83955787	83955842	1000	-	.	transcript_id "STRG.13110.2"; gene_id "STRG.13110";
chr2B	StringTie	exon	83956391	83956510	1000	-	.	transcript_id "STRG.13110.2"; gene_id "STRG.13110";
chr2B	StringTie	exon	83956593	83957184	1000	-	.	transcript_id "STRG.13110.2"; gene_id "STRG.13110";
chr2B	StringTie	exon	83957887	83957961	1000	-	.	transcript_id "STRG.13110.2"; gene_id "STRG.13110";
chr2B	StringTie	exon	83958854	83958955	1000	-	.	transcript_id "STRG.13110.2"; gene_id "STRG.13110";
chr2B	StringTie	exon	83959612	83960257	1000	-	.	transcript_id "STRG.13110.2"; gene_id "STRG.13110";
chr2B	StringTie	transcript	83954702	83960257	1000	-	.	transcript_id "STRG.13110.3"; gene_id "STRG.13110"
chr2B	StringTie	exon	83954702	83955353	1000	-	.	transcript_id "STRG.13110.3"; gene_id "STRG.13110";
chr2B	StringTie	exon	83955457	83955563	1000	-	.	transcript_id "STRG.13110.3"; gene_id "STRG.13110";
chr2B	StringTie	exon	83955641	83955696	1000	-	.	transcript_id "STRG.13110.3"; gene_id "STRG.13110";
chr2B	StringTie	exon	83955787	83955842	1000	-	.	transcript_id "STRG.13110.3"; gene_id "STRG.13110";
chr2B	StringTie	exon	83956391	83956510	1000	-	.	transcript_id "STRG.13110.3"; gene_id "STRG.13110";
chr2B	StringTie	exon	83956593	83958955	1000	-	.	transcript_id "STRG.13110.3"; gene_id "STRG.13110";
chr2B	StringTie	exon	83959612	83960257	1000	-	.	transcript_id "STRG.13110.3"; gene_id "STRG.13110";
chr2B	StringTie	transcript	83954702	83960257	1000	-	.	transcript_id "STRG.13110.4"; gene_id "STRG.13110"
chr2B	StringTie	exon	83954702	83955563	1000	-	.	transcript_id "STRG.13110.4"; gene_id "STRG.13110";
chr2B	StringTie	exon	83955641	83955696	1000	-	.	transcript_id "STRG.13110.4"; gene_id "STRG.13110";
chr2B	StringTie	exon	83955787	83955842	1000	-	.	transcript_id "STRG.13110.4"; gene_id "STRG.13110";
chr2B	StringTie	exon	83956391	83956510	1000	-	.	transcript_id "STRG.13110.4"; gene_id "STRG.13110";
chr2B	StringTie	exon	83956593	83958955	1000	-	.	transcript_id "STRG.13110.4"; gene_id "STRG.13110";
chr2B	StringTie	exon	83959612	83960257	1000	-	.	transcript_id "STRG.13110.4"; gene_id "STRG.13110";
chr2B	StringTie	transcript	83954702	83960257	1000	-	.	transcript_id "STRG.13110.6"; gene_id "STRG.13110"
chr2B	StringTie	exon	83954702	83955353	1000	-	.	transcript_id "STRG.13110.6"; gene_id "STRG.13110";
chr2B	StringTie	exon	83955457	83955696	1000	-	.	transcript_id "STRG.13110.6"; gene_id "STRG.13110";
chr2B	StringTie	exon	83955787	83955842	1000	-	.	transcript_id "STRG.13110.6"; gene_id "STRG.13110";
chr2B	StringTie	exon	83956391	83956510	1000	-	.	transcript_id "STRG.13110.6"; gene_id "STRG.13110";
chr2B	StringTie	exon	83956593	83956730	1000	-	.	transcript_id "STRG.13110.6"; gene_id "STRG.13110";
chr2B	StringTie	exon	83957134	83957184	1000	-	.	transcript_id "STRG.13110.6"; gene_id "STRG.13110";
chr2B	StringTie	exon	83957887	83957961	1000	-	.	transcript_id "STRG.13110.6"; gene_id "STRG.13110";
chr2B	StringTie	exon	83958854	83958955	1000	-	.	transcript_id "STRG.13110.6"; gene_id "STRG.13110";
chr2B	StringTie	exon	83959612	83960257	1000	-	.	transcript_id "STRG.13110.6"; gene_id "STRG.13110";
chr2B	StringTie	transcript	84150913	84155490	1000	-	.	transcript_id "STRG.13112.1"; gene_id "STRG.13112"
chr2B	StringTie	exon	84150913	84151810	1000	-	.	transcript_id "STRG.13112.1"; gene_id "STRG.13112";
chr2B	StringTie	exon	84152010	84152526	1000	-	.	transcript_id "STRG.13112.1"; gene_id "STRG.13112";
chr2B	StringTie	exon	84154820	84154923	1000	-	.	transcript_id "STRG.13112.1"; gene_id "STRG.13112";
chr2B	StringTie	exon	84155002	84155490	1000	-	.	transcript_id "STRG.13112.1"; gene_id "STRG.13112";
chr2B	StringTie	transcript	84151162	84155490	1000	-	.	transcript_id "STRG.13112.10"; gene_id "STRG.13112"
chr2B	StringTie	exon	84151162	84154691	1000	-	.	transcript_id "STRG.13112.10"; gene_id "STRG.13112";
chr2B	StringTie	exon	84154820	84154923	1000	-	.	transcript_id "STRG.13112.10"; gene_id "STRG.13112";
chr2B	StringTie	exon	84155002	84155490	1000	-	.	transcript_id "STRG.13112.10"; gene_id "STRG.13112";
chr2B	StringTie	transcript	84151162	84155490	1000	-	.	transcript_id "STRG.13112.2"; gene_id "STRG.13112"
chr2B	StringTie	exon	84151162	84151810	1000	-	.	transcript_id "STRG.13112.2"; gene_id "STRG.13112";
chr2B	StringTie	exon	84154820	84154923	1000	-	.	transcript_id "STRG.13112.2"; gene_id "STRG.13112";
chr2B	StringTie	exon	84155002	84155490	1000	-	.	transcript_id "STRG.13112.2"; gene_id "STRG.13112";
chr2B	StringTie	transcript	84151162	84155490	1000	-	.	transcript_id "STRG.13112.3"; gene_id "STRG.13112"
chr2B	StringTie	exon	84151162	84151810	1000	-	.	transcript_id "STRG.13112.3"; gene_id "STRG.13112";
chr2B	StringTie	exon	84152010	84154923	1000	-	.	transcript_id "STRG.13112.3"; gene_id "STRG.13112";
chr2B	StringTie	exon	84155002	84155490	1000	-	.	transcript_id "STRG.13112.3"; gene_id "STRG.13112";
chr2B	StringTie	transcript	84151162	84155490	1000	-	.	transcript_id "STRG.13112.4"; gene_id "STRG.13112"
chr2B	StringTie	exon	84151162	84151810	1000	-	.	transcript_id "STRG.13112.4"; gene_id "STRG.13112";
chr2B	StringTie	exon	84154820	84155490	1000	-	.	transcript_id "STRG.13112.4"; gene_id "STRG.13112";
chr2B	StringTie	transcript	84151162	84155490	1000	-	.	transcript_id "STRG.13112.5"; gene_id "STRG.13112"
chr2B	StringTie	exon	84151162	84151810	1000	-	.	transcript_id "STRG.13112.5"; gene_id "STRG.13112";
chr2B	StringTie	exon	84152010	84155490	1000	-	.	transcript_id "STRG.13112.5"; gene_id "STRG.13112";
chr2B	StringTie	transcript	84151162	84155490	1000	-	.	transcript_id "STRG.13112.6"; gene_id "STRG.13112"
chr2B	StringTie	exon	84151162	84151810	1000	-	.	transcript_id "STRG.13112.6"; gene_id "STRG.13112";
chr2B	StringTie	exon	84152010	84152087	1000	-	.	transcript_id "STRG.13112.6"; gene_id "STRG.13112";
chr2B	StringTie	exon	84154820	84154923	1000	-	.	transcript_id "STRG.13112.6"; gene_id "STRG.13112";
chr2B	StringTie	exon	84155002	84155490	1000	-	.	transcript_id "STRG.13112.6"; gene_id "STRG.13112";
chr2B	StringTie	transcript	84151162	84155490	1000	-	.	transcript_id "STRG.13112.7"; gene_id "STRG.13112"
chr2B	StringTie	exon	84151162	84154923	1000	-	.	transcript_id "STRG.13112.7"; gene_id "STRG.13112";
chr2B	StringTie	exon	84155002	84155490	1000	-	.	transcript_id "STRG.13112.7"; gene_id "STRG.13112";
chr2B	StringTie	transcript	84151162	84155490	1000	-	.	transcript_id "STRG.13112.8"; gene_id "STRG.13112"
chr2B	StringTie	exon	84151162	84151911	1000	-	.	transcript_id "STRG.13112.8"; gene_id "STRG.13112";
chr2B	StringTie	exon	84152010	84152526	1000	-	.	transcript_id "STRG.13112.8"; gene_id "STRG.13112";
chr2B	StringTie	exon	84154435	84154691	1000	-	.	transcript_id "STRG.13112.8"; gene_id "STRG.13112";
chr2B	StringTie	exon	84154820	84154923	1000	-	.	transcript_id "STRG.13112.8"; gene_id "STRG.13112";
chr2B	StringTie	exon	84155002	84155490	1000	-	.	transcript_id "STRG.13112.8"; gene_id "STRG.13112";
chr2B	StringTie	transcript	84151162	84155490	1000	-	.	transcript_id "STRG.13112.9"; gene_id "STRG.13112"
chr2B	StringTie	exon	84151162	84151911	1000	-	.	transcript_id "STRG.13112.9"; gene_id "STRG.13112";
chr2B	StringTie	exon	84152010	84152526	1000	-	.	transcript_id "STRG.13112.9"; gene_id "STRG.13112";
chr2B	StringTie	exon	84154820	84154923	1000	-	.	transcript_id "STRG.13112.9"; gene_id "STRG.13112";
chr2B	StringTie	exon	84155002	84155490	1000	-	.	transcript_id "STRG.13112.9"; gene_id "STRG.13112";
chr2B	StringTie	transcript	84156440	84163011	1000	+	.	transcript_id "STRG.13113.1"; gene_id "STRG.13113"
chr2B	StringTie	exon	84156440	84159019	1000	+	.	transcript_id "STRG.13113.1"; gene_id "STRG.13113";
chr2B	StringTie	exon	84159449	84159558	1000	+	.	transcript_id "STRG.13113.1"; gene_id "STRG.13113";
chr2B	StringTie	exon	84160090	84163011	1000	+	.	transcript_id "STRG.13113.1"; gene_id "STRG.13113";
chr2B	StringTie	transcript	84176938	84178508	1000	+	.	transcript_id "STRG.13114.1"; gene_id "STRG.13114"
chr2B	StringTie	exon	84176938	84177329	1000	+	.	transcript_id "STRG.13114.1"; gene_id "STRG.13114";
chr2B	StringTie	exon	84177434	84177895	1000	+	.	transcript_id "STRG.13114.1"; gene_id "STRG.13114";
chr2B	StringTie	exon	84177983	84178508	1000	+	.	transcript_id "STRG.13114.1"; gene_id "STRG.13114";
chr2B	StringTie	transcript	84833895	84835431	1000	+	.	transcript_id "STRG.13115.1"; gene_id "STRG.13115"
chr2B	StringTie	exon	84833895	84835431	1000	+	.	transcript_id "STRG.13115.1"; gene_id "STRG.13115";
chr2B	StringTie	transcript	85454146	85457057	1000	+	.	transcript_id "STRG.13117.1"; gene_id "STRG.13117"
chr2B	StringTie	exon	85454146	85454677	1000	+	.	transcript_id "STRG.13117.1"; gene_id "STRG.13117";
chr2B	StringTie	exon	85454789	85456588	1000	+	.	transcript_id "STRG.13117.1"; gene_id "STRG.13117";
chr2B	StringTie	exon	85456680	85457057	1000	+	.	transcript_id "STRG.13117.1"; gene_id "STRG.13117";
chr2B	StringTie	transcript	85982544	85986011	1000	-	.	transcript_id "STRG.13116.1"; gene_id "STRG.13116"
chr2B	StringTie	exon	85982544	85982714	1000	-	.	transcript_id "STRG.13116.1"; gene_id "STRG.13116";
chr2B	StringTie	exon	85983886	85983962	1000	-	.	transcript_id "STRG.13116.1"; gene_id "STRG.13116";
chr2B	StringTie	exon	85984808	85985011	1000	-	.	transcript_id "STRG.13116.1"; gene_id "STRG.13116";
chr2B	StringTie	exon	85985211	85986011	1000	-	.	transcript_id "STRG.13116.1"; gene_id "STRG.13116";
chr2B	StringTie	transcript	86011824	86018381	1000	-	.	transcript_id "STRG.13118.1"; gene_id "STRG.13118"
chr2B	StringTie	exon	86011824	86012234	1000	-	.	transcript_id "STRG.13118.1"; gene_id "STRG.13118";
chr2B	StringTie	exon	86012763	86012849	1000	-	.	transcript_id "STRG.13118.1"; gene_id "STRG.13118";
chr2B	StringTie	exon	86016225	86016299	1000	-	.	transcript_id "STRG.13118.1"; gene_id "STRG.13118";
chr2B	StringTie	exon	86016386	86017462	1000	-	.	transcript_id "STRG.13118.1"; gene_id "STRG.13118";
chr2B	StringTie	exon	86017801	86017936	1000	-	.	transcript_id "STRG.13118.1"; gene_id "STRG.13118";
chr2B	StringTie	exon	86018001	86018381	1000	-	.	transcript_id "STRG.13118.1"; gene_id "STRG.13118";
chr2B	StringTie	transcript	86011824	86018381	1000	-	.	transcript_id "STRG.13118.2"; gene_id "STRG.13118"
chr2B	StringTie	exon	86011824	86012234	1000	-	.	transcript_id "STRG.13118.2"; gene_id "STRG.13118";
chr2B	StringTie	exon	86012763	86012930	1000	-	.	transcript_id "STRG.13118.2"; gene_id "STRG.13118";
chr2B	StringTie	exon	86016225	86016299	1000	-	.	transcript_id "STRG.13118.2"; gene_id "STRG.13118";
chr2B	StringTie	exon	86016386	86017462	1000	-	.	transcript_id "STRG.13118.2"; gene_id "STRG.13118";
chr2B	StringTie	exon	86017801	86017936	1000	-	.	transcript_id "STRG.13118.2"; gene_id "STRG.13118";
chr2B	StringTie	exon	86018001	86018381	1000	-	.	transcript_id "STRG.13118.2"; gene_id "STRG.13118";
chr2B	StringTie	transcript	86011824	86018381	1000	-	.	transcript_id "STRG.13118.3"; gene_id "STRG.13118"
chr2B	StringTie	exon	86011824	86012234	1000	-	.	transcript_id "STRG.13118.3"; gene_id "STRG.13118";
chr2B	StringTie	exon	86012763	86012849	1000	-	.	transcript_id "STRG.13118.3"; gene_id "STRG.13118";
chr2B	StringTie	exon	86016225	86016299	1000	-	.	transcript_id "STRG.13118.3"; gene_id "STRG.13118";
chr2B	StringTie	exon	86016386	86017936	1000	-	.	transcript_id "STRG.13118.3"; gene_id "STRG.13118";
chr2B	StringTie	exon	86018001	86018381	1000	-	.	transcript_id "STRG.13118.3"; gene_id "STRG.13118";
chr2B	StringTie	transcript	86011824	86018381	1000	-	.	transcript_id "STRG.13118.4"; gene_id "STRG.13118"
chr2B	StringTie	exon	86011824	86012234	1000	-	.	transcript_id "STRG.13118.4"; gene_id "STRG.13118";
chr2B	StringTie	exon	86012763	86012849	1000	-	.	transcript_id "STRG.13118.4"; gene_id "STRG.13118";
chr2B	StringTie	exon	86016225	86016299	1000	-	.	transcript_id "STRG.13118.4"; gene_id "STRG.13118";
chr2B	StringTie	exon	86016386	86016562	1000	-	.	transcript_id "STRG.13118.4"; gene_id "STRG.13118";
chr2B	StringTie	exon	86016704	86017936	1000	-	.	transcript_id "STRG.13118.4"; gene_id "STRG.13118";
chr2B	StringTie	exon	86018001	86018381	1000	-	.	transcript_id "STRG.13118.4"; gene_id "STRG.13118";
chr2B	StringTie	transcript	86049679	86053415	1000	-	.	transcript_id "STRG.13120.1"; gene_id "STRG.13120"
chr2B	StringTie	exon	86049679	86050107	1000	-	.	transcript_id "STRG.13120.1"; gene_id "STRG.13120";
chr2B	StringTie	exon	86050636	86050722	1000	-	.	transcript_id "STRG.13120.1"; gene_id "STRG.13120";
chr2B	StringTie	exon	86051724	86051800	1000	-	.	transcript_id "STRG.13120.1"; gene_id "STRG.13120";
chr2B	StringTie	exon	86051887	86052063	1000	-	.	transcript_id "STRG.13120.1"; gene_id "STRG.13120";
chr2B	StringTie	exon	86052205	86052297	1000	-	.	transcript_id "STRG.13120.1"; gene_id "STRG.13120";
chr2B	StringTie	exon	86052459	86052490	1000	-	.	transcript_id "STRG.13120.1"; gene_id "STRG.13120";
chr2B	StringTie	exon	86052829	86052963	1000	-	.	transcript_id "STRG.13120.1"; gene_id "STRG.13120";
chr2B	StringTie	exon	86053028	86053415	1000	-	.	transcript_id "STRG.13120.1"; gene_id "STRG.13120";
chr2B	StringTie	transcript	86049679	86053415	1000	-	.	transcript_id "STRG.13120.2"; gene_id "STRG.13120"
chr2B	StringTie	exon	86049679	86050107	1000	-	.	transcript_id "STRG.13120.2"; gene_id "STRG.13120";
chr2B	StringTie	exon	86050636	86050722	1000	-	.	transcript_id "STRG.13120.2"; gene_id "STRG.13120";
chr2B	StringTie	exon	86050856	86051112	1000	-	.	transcript_id "STRG.13120.2"; gene_id "STRG.13120";
chr2B	StringTie	exon	86051724	86051800	1000	-	.	transcript_id "STRG.13120.2"; gene_id "STRG.13120";
chr2B	StringTie	exon	86051887	86052297	1000	-	.	transcript_id "STRG.13120.2"; gene_id "STRG.13120";
chr2B	StringTie	exon	86052459	86052490	1000	-	.	transcript_id "STRG.13120.2"; gene_id "STRG.13120";
chr2B	StringTie	exon	86052829	86053415	1000	-	.	transcript_id "STRG.13120.2"; gene_id "STRG.13120";
chr2B	StringTie	transcript	86049679	86053415	1000	-	.	transcript_id "STRG.13120.3"; gene_id "STRG.13120"
chr2B	StringTie	exon	86049679	86050107	1000	-	.	transcript_id "STRG.13120.3"; gene_id "STRG.13120";
chr2B	StringTie	exon	86050636	86050722	1000	-	.	transcript_id "STRG.13120.3"; gene_id "STRG.13120";
chr2B	StringTie	exon	86051724	86051800	1000	-	.	transcript_id "STRG.13120.3"; gene_id "STRG.13120";
chr2B	StringTie	exon	86051887	86052963	1000	-	.	transcript_id "STRG.13120.3"; gene_id "STRG.13120";
chr2B	StringTie	exon	86053028	86053415	1000	-	.	transcript_id "STRG.13120.3"; gene_id "STRG.13120";
chr2B	StringTie	transcript	86049679	86053415	1000	-	.	transcript_id "STRG.13120.4"; gene_id "STRG.13120"
chr2B	StringTie	exon	86049679	86050107	1000	-	.	transcript_id "STRG.13120.4"; gene_id "STRG.13120";
chr2B	StringTie	exon	86050636	86051112	1000	-	.	transcript_id "STRG.13120.4"; gene_id "STRG.13120";
chr2B	StringTie	exon	86051724	86051800	1000	-	.	transcript_id "STRG.13120.4"; gene_id "STRG.13120";
chr2B	StringTie	exon	86051887	86052963	1000	-	.	transcript_id "STRG.13120.4"; gene_id "STRG.13120";
chr2B	StringTie	exon	86053028	86053415	1000	-	.	transcript_id "STRG.13120.4"; gene_id "STRG.13120";
chr2B	StringTie	transcript	86049679	86053415	1000	-	.	transcript_id "STRG.13120.5"; gene_id "STRG.13120"
chr2B	StringTie	exon	86049679	86050107	1000	-	.	transcript_id "STRG.13120.5"; gene_id "STRG.13120";
chr2B	StringTie	exon	86050636	86051112	1000	-	.	transcript_id "STRG.13120.5"; gene_id "STRG.13120";
chr2B	StringTie	exon	86051724	86051800	1000	-	.	transcript_id "STRG.13120.5"; gene_id "STRG.13120";
chr2B	StringTie	exon	86051887	86052063	1000	-	.	transcript_id "STRG.13120.5"; gene_id "STRG.13120";
chr2B	StringTie	exon	86052173	86052963	1000	-	.	transcript_id "STRG.13120.5"; gene_id "STRG.13120";
chr2B	StringTie	exon	86053028	86053415	1000	-	.	transcript_id "STRG.13120.5"; gene_id "STRG.13120";
chr2B	StringTie	transcript	86049679	86053415	1000	-	.	transcript_id "STRG.13120.6"; gene_id "STRG.13120"
chr2B	StringTie	exon	86049679	86050107	1000	-	.	transcript_id "STRG.13120.6"; gene_id "STRG.13120";
chr2B	StringTie	exon	86050636	86050722	1000	-	.	transcript_id "STRG.13120.6"; gene_id "STRG.13120";
chr2B	StringTie	exon	86050856	86051112	1000	-	.	transcript_id "STRG.13120.6"; gene_id "STRG.13120";
chr2B	StringTie	exon	86051724	86051800	1000	-	.	transcript_id "STRG.13120.6"; gene_id "STRG.13120";
chr2B	StringTie	exon	86051887	86052063	1000	-	.	transcript_id "STRG.13120.6"; gene_id "STRG.13120";
chr2B	StringTie	exon	86052205	86052297	1000	-	.	transcript_id "STRG.13120.6"; gene_id "STRG.13120";
chr2B	StringTie	exon	86052459	86052963	1000	-	.	transcript_id "STRG.13120.6"; gene_id "STRG.13120";
chr2B	StringTie	exon	86053028	86053415	1000	-	.	transcript_id "STRG.13120.6"; gene_id "STRG.13120";
chr2B	StringTie	transcript	86050108	86052297	1000	-	.	transcript_id "STRG.13120.7"; gene_id "STRG.13120"
chr2B	StringTie	exon	86050108	86051800	1000	-	.	transcript_id "STRG.13120.7"; gene_id "STRG.13120";
chr2B	StringTie	exon	86051887	86052297	1000	-	.	transcript_id "STRG.13120.7"; gene_id "STRG.13120";
chr2B	StringTie	transcript	86050108	86053415	1000	-	.	transcript_id "STRG.13120.8"; gene_id "STRG.13120"
chr2B	StringTie	exon	86050108	86050722	1000	-	.	transcript_id "STRG.13120.8"; gene_id "STRG.13120";
chr2B	StringTie	exon	86051724	86051800	1000	-	.	transcript_id "STRG.13120.8"; gene_id "STRG.13120";
chr2B	StringTie	exon	86051887	86052063	1000	-	.	transcript_id "STRG.13120.8"; gene_id "STRG.13120";
chr2B	StringTie	exon	86052173	86052297	1000	-	.	transcript_id "STRG.13120.8"; gene_id "STRG.13120";
chr2B	StringTie	exon	86052459	86052490	1000	-	.	transcript_id "STRG.13120.8"; gene_id "STRG.13120";
chr2B	StringTie	exon	86052829	86052963	1000	-	.	transcript_id "STRG.13120.8"; gene_id "STRG.13120";
chr2B	StringTie	exon	86053028	86053415	1000	-	.	transcript_id "STRG.13120.8"; gene_id "STRG.13120";
chr2B	StringTie	transcript	86050723	86053415	1000	-	.	transcript_id "STRG.13120.9"; gene_id "STRG.13120"
chr2B	StringTie	exon	86050723	86051112	1000	-	.	transcript_id "STRG.13120.9"; gene_id "STRG.13120";
chr2B	StringTie	exon	86051724	86051800	1000	-	.	transcript_id "STRG.13120.9"; gene_id "STRG.13120";
chr2B	StringTie	exon	86051887	86052063	1000	-	.	transcript_id "STRG.13120.9"; gene_id "STRG.13120";
chr2B	StringTie	exon	86052205	86052297	1000	-	.	transcript_id "STRG.13120.9"; gene_id "STRG.13120";
chr2B	StringTie	exon	86052459	86052490	1000	-	.	transcript_id "STRG.13120.9"; gene_id "STRG.13120";
chr2B	StringTie	exon	86052829	86052963	1000	-	.	transcript_id "STRG.13120.9"; gene_id "STRG.13120";
chr2B	StringTie	exon	86053028	86053415	1000	-	.	transcript_id "STRG.13120.9"; gene_id "STRG.13120";
chr2B	StringTie	transcript	86130714	86134427	1000	-	.	transcript_id "STRG.13119.1"; gene_id "STRG.13119"
chr2B	StringTie	exon	86130714	86131127	1000	-	.	transcript_id "STRG.13119.1"; gene_id "STRG.13119";
chr2B	StringTie	exon	86131653	86131739	1000	-	.	transcript_id "STRG.13119.1"; gene_id "STRG.13119";
chr2B	StringTie	exon	86132740	86132814	1000	-	.	transcript_id "STRG.13119.1"; gene_id "STRG.13119";
chr2B	StringTie	exon	86132901	86133077	1000	-	.	transcript_id "STRG.13119.1"; gene_id "STRG.13119";
chr2B	StringTie	exon	86133843	86133977	1000	-	.	transcript_id "STRG.13119.1"; gene_id "STRG.13119";
chr2B	StringTie	exon	86134042	86134427	1000	-	.	transcript_id "STRG.13119.1"; gene_id "STRG.13119";
chr2B	StringTie	transcript	86131740	86134427	1000	-	.	transcript_id "STRG.13119.2"; gene_id "STRG.13119"
chr2B	StringTie	exon	86131740	86132129	1000	-	.	transcript_id "STRG.13119.2"; gene_id "STRG.13119";
chr2B	StringTie	exon	86132740	86132814	1000	-	.	transcript_id "STRG.13119.2"; gene_id "STRG.13119";
chr2B	StringTie	exon	86132901	86133077	1000	-	.	transcript_id "STRG.13119.2"; gene_id "STRG.13119";
chr2B	StringTie	exon	86133843	86133977	1000	-	.	transcript_id "STRG.13119.2"; gene_id "STRG.13119";
chr2B	StringTie	exon	86134042	86134427	1000	-	.	transcript_id "STRG.13119.2"; gene_id "STRG.13119";
chr2B	StringTie	transcript	88428779	88435173	1000	-	.	transcript_id "STRG.13121.1"; gene_id "STRG.13121"
chr2B	StringTie	exon	88428779	88429344	1000	-	.	transcript_id "STRG.13121.1"; gene_id "STRG.13121";
chr2B	StringTie	exon	88432034	88432831	1000	-	.	transcript_id "STRG.13121.1"; gene_id "STRG.13121";
chr2B	StringTie	exon	88433196	88433270	1000	-	.	transcript_id "STRG.13121.1"; gene_id "STRG.13121";
chr2B	StringTie	exon	88433343	88434154	1000	-	.	transcript_id "STRG.13121.1"; gene_id "STRG.13121";
chr2B	StringTie	exon	88434860	88435173	1000	-	.	transcript_id "STRG.13121.1"; gene_id "STRG.13121";
chr2B	StringTie	transcript	88428779	88435173	1000	-	.	transcript_id "STRG.13121.2"; gene_id "STRG.13121"
chr2B	StringTie	exon	88428779	88429344	1000	-	.	transcript_id "STRG.13121.2"; gene_id "STRG.13121";
chr2B	StringTie	exon	88430480	88430539	1000	-	.	transcript_id "STRG.13121.2"; gene_id "STRG.13121";
chr2B	StringTie	exon	88432034	88432831	1000	-	.	transcript_id "STRG.13121.2"; gene_id "STRG.13121";
chr2B	StringTie	exon	88433196	88433270	1000	-	.	transcript_id "STRG.13121.2"; gene_id "STRG.13121";
chr2B	StringTie	exon	88433343	88434154	1000	-	.	transcript_id "STRG.13121.2"; gene_id "STRG.13121";
chr2B	StringTie	exon	88434860	88435173	1000	-	.	transcript_id "STRG.13121.2"; gene_id "STRG.13121";
chr2B	StringTie	transcript	88428779	88435173	1000	-	.	transcript_id "STRG.13121.3"; gene_id "STRG.13121"
chr2B	StringTie	exon	88428779	88429344	1000	-	.	transcript_id "STRG.13121.3"; gene_id "STRG.13121";
chr2B	StringTie	exon	88432034	88432257	1000	-	.	transcript_id "STRG.13121.3"; gene_id "STRG.13121";
chr2B	StringTie	exon	88433196	88433270	1000	-	.	transcript_id "STRG.13121.3"; gene_id "STRG.13121";
chr2B	StringTie	exon	88433343	88433937	1000	-	.	transcript_id "STRG.13121.3"; gene_id "STRG.13121";
chr2B	StringTie	exon	88434047	88434154	1000	-	.	transcript_id "STRG.13121.3"; gene_id "STRG.13121";
chr2B	StringTie	exon	88434860	88435173	1000	-	.	transcript_id "STRG.13121.3"; gene_id "STRG.13121";
chr2B	StringTie	transcript	88428779	88435173	1000	-	.	transcript_id "STRG.13121.4"; gene_id "STRG.13121"
chr2B	StringTie	exon	88428779	88429344	1000	-	.	transcript_id "STRG.13121.4"; gene_id "STRG.13121";
chr2B	StringTie	exon	88432034	88432831	1000	-	.	transcript_id "STRG.13121.4"; gene_id "STRG.13121";
chr2B	StringTie	exon	88433196	88434154	1000	-	.	transcript_id "STRG.13121.4"; gene_id "STRG.13121";
chr2B	StringTie	exon	88434860	88435173	1000	-	.	transcript_id "STRG.13121.4"; gene_id "STRG.13121";
chr2B	StringTie	transcript	88428779	88435173	1000	-	.	transcript_id "STRG.13121.5"; gene_id "STRG.13121"
chr2B	StringTie	exon	88428779	88429344	1000	-	.	transcript_id "STRG.13121.5"; gene_id "STRG.13121";
chr2B	StringTie	exon	88432034	88432257	1000	-	.	transcript_id "STRG.13121.5"; gene_id "STRG.13121";
chr2B	StringTie	exon	88432635	88432831	1000	-	.	transcript_id "STRG.13121.5"; gene_id "STRG.13121";
chr2B	StringTie	exon	88433196	88433270	1000	-	.	transcript_id "STRG.13121.5"; gene_id "STRG.13121";
chr2B	StringTie	exon	88433343	88434154	1000	-	.	transcript_id "STRG.13121.5"; gene_id "STRG.13121";
chr2B	StringTie	exon	88434860	88435173	1000	-	.	transcript_id "STRG.13121.5"; gene_id "STRG.13121";
chr2B	StringTie	transcript	88428779	88435173	1000	-	.	transcript_id "STRG.13121.6"; gene_id "STRG.13121"
chr2B	StringTie	exon	88428779	88429344	1000	-	.	transcript_id "STRG.13121.6"; gene_id "STRG.13121";
chr2B	StringTie	exon	88432034	88432257	1000	-	.	transcript_id "STRG.13121.6"; gene_id "STRG.13121";
chr2B	StringTie	exon	88433196	88434154	1000	-	.	transcript_id "STRG.13121.6"; gene_id "STRG.13121";
chr2B	StringTie	exon	88434860	88435173	1000	-	.	transcript_id "STRG.13121.6"; gene_id "STRG.13121";
chr2B	StringTie	transcript	88430246	88433937	1000	-	.	transcript_id "STRG.13121.7"; gene_id "STRG.13121"
chr2B	StringTie	exon	88430246	88430539	1000	-	.	transcript_id "STRG.13121.7"; gene_id "STRG.13121";
chr2B	StringTie	exon	88432034	88432257	1000	-	.	transcript_id "STRG.13121.7"; gene_id "STRG.13121";
chr2B	StringTie	exon	88432635	88432831	1000	-	.	transcript_id "STRG.13121.7"; gene_id "STRG.13121";
chr2B	StringTie	exon	88433196	88433270	1000	-	.	transcript_id "STRG.13121.7"; gene_id "STRG.13121";
chr2B	StringTie	exon	88433343	88433621	1000	-	.	transcript_id "STRG.13121.7"; gene_id "STRG.13121";
chr2B	StringTie	exon	88433700	88433937	1000	-	.	transcript_id "STRG.13121.7"; gene_id "STRG.13121";
chr2B	StringTie	transcript	88432258	88435173	1000	-	.	transcript_id "STRG.13121.8"; gene_id "STRG.13121"
chr2B	StringTie	exon	88432258	88432831	1000	-	.	transcript_id "STRG.13121.8"; gene_id "STRG.13121";
chr2B	StringTie	exon	88433196	88433937	1000	-	.	transcript_id "STRG.13121.8"; gene_id "STRG.13121";
chr2B	StringTie	exon	88434047	88434154	1000	-	.	transcript_id "STRG.13121.8"; gene_id "STRG.13121";
chr2B	StringTie	exon	88434860	88435173	1000	-	.	transcript_id "STRG.13121.8"; gene_id "STRG.13121";
chr2B	StringTie	transcript	88438716	88443899	1000	+	.	transcript_id "STRG.13122.1"; gene_id "STRG.13122"
chr2B	StringTie	exon	88438716	88438933	1000	+	.	transcript_id "STRG.13122.1"; gene_id "STRG.13122";
chr2B	StringTie	exon	88439439	88439847	1000	+	.	transcript_id "STRG.13122.1"; gene_id "STRG.13122";
chr2B	StringTie	exon	88440359	88442192	1000	+	.	transcript_id "STRG.13122.1"; gene_id "STRG.13122";
chr2B	StringTie	exon	88442741	88442947	1000	+	.	transcript_id "STRG.13122.1"; gene_id "STRG.13122";
chr2B	StringTie	exon	88443080	88443899	1000	+	.	transcript_id "STRG.13122.1"; gene_id "STRG.13122";
chr2B	StringTie	transcript	88573002	88575642	1000	+	.	transcript_id "STRG.13123.1"; gene_id "STRG.13123"
chr2B	StringTie	exon	88573002	88574659	1000	+	.	transcript_id "STRG.13123.1"; gene_id "STRG.13123";
chr2B	StringTie	exon	88574798	88575642	1000	+	.	transcript_id "STRG.13123.1"; gene_id "STRG.13123";
chr2B	StringTie	transcript	88850326	88853988	1000	-	.	transcript_id "STRG.13124.3"; gene_id "STRG.13124"
chr2B	StringTie	exon	88850326	88851044	1000	-	.	transcript_id "STRG.13124.3"; gene_id "STRG.13124";
chr2B	StringTie	exon	88851232	88851375	1000	-	.	transcript_id "STRG.13124.3"; gene_id "STRG.13124";
chr2B	StringTie	exon	88852432	88852527	1000	-	.	transcript_id "STRG.13124.3"; gene_id "STRG.13124";
chr2B	StringTie	exon	88852715	88853988	1000	-	.	transcript_id "STRG.13124.3"; gene_id "STRG.13124";
chr2B	StringTie	transcript	88850326	88857834	1000	-	.	transcript_id "STRG.13124.1"; gene_id "STRG.13124"
chr2B	StringTie	exon	88850326	88851044	1000	-	.	transcript_id "STRG.13124.1"; gene_id "STRG.13124";
chr2B	StringTie	exon	88851232	88851375	1000	-	.	transcript_id "STRG.13124.1"; gene_id "STRG.13124";
chr2B	StringTie	exon	88852432	88852527	1000	-	.	transcript_id "STRG.13124.1"; gene_id "STRG.13124";
chr2B	StringTie	exon	88852715	88852858	1000	-	.	transcript_id "STRG.13124.1"; gene_id "STRG.13124";
chr2B	StringTie	exon	88853890	88853988	1000	-	.	transcript_id "STRG.13124.1"; gene_id "STRG.13124";
chr2B	StringTie	exon	88854171	88854308	1000	-	.	transcript_id "STRG.13124.1"; gene_id "STRG.13124";
chr2B	StringTie	exon	88854485	88854622	1000	-	.	transcript_id "STRG.13124.1"; gene_id "STRG.13124";
chr2B	StringTie	exon	88856568	88857834	1000	-	.	transcript_id "STRG.13124.1"; gene_id "STRG.13124";
chr2B	StringTie	transcript	88850326	88857834	1000	-	.	transcript_id "STRG.13124.2"; gene_id "STRG.13124"
chr2B	StringTie	exon	88850326	88851044	1000	-	.	transcript_id "STRG.13124.2"; gene_id "STRG.13124";
chr2B	StringTie	exon	88851232	88851375	1000	-	.	transcript_id "STRG.13124.2"; gene_id "STRG.13124";
chr2B	StringTie	exon	88852432	88852527	1000	-	.	transcript_id "STRG.13124.2"; gene_id "STRG.13124";
chr2B	StringTie	exon	88852715	88852858	1000	-	.	transcript_id "STRG.13124.2"; gene_id "STRG.13124";
chr2B	StringTie	exon	88853890	88853988	1000	-	.	transcript_id "STRG.13124.2"; gene_id "STRG.13124";
chr2B	StringTie	exon	88854146	88854308	1000	-	.	transcript_id "STRG.13124.2"; gene_id "STRG.13124";
chr2B	StringTie	exon	88854485	88854622	1000	-	.	transcript_id "STRG.13124.2"; gene_id "STRG.13124";
chr2B	StringTie	exon	88856568	88857834	1000	-	.	transcript_id "STRG.13124.2"; gene_id "STRG.13124";
chr2B	StringTie	transcript	89033795	89040148	1000	-	.	transcript_id "STRG.13127.1"; gene_id "STRG.13127"
chr2B	StringTie	exon	89033795	89035115	1000	-	.	transcript_id "STRG.13127.1"; gene_id "STRG.13127";
chr2B	StringTie	exon	89035203	89035257	1000	-	.	transcript_id "STRG.13127.1"; gene_id "STRG.13127";
chr2B	StringTie	exon	89035726	89035840	1000	-	.	transcript_id "STRG.13127.1"; gene_id "STRG.13127";
chr2B	StringTie	exon	89035933	89036020	1000	-	.	transcript_id "STRG.13127.1"; gene_id "STRG.13127";
chr2B	StringTie	exon	89036264	89036326	1000	-	.	transcript_id "STRG.13127.1"; gene_id "STRG.13127";
chr2B	StringTie	exon	89036401	89036557	1000	-	.	transcript_id "STRG.13127.1"; gene_id "STRG.13127";
chr2B	StringTie	exon	89036715	89040148	1000	-	.	transcript_id "STRG.13127.1"; gene_id "STRG.13127";
chr2B	StringTie	transcript	89033795	89040148	1000	-	.	transcript_id "STRG.13127.2"; gene_id "STRG.13127"
chr2B	StringTie	exon	89033795	89035115	1000	-	.	transcript_id "STRG.13127.2"; gene_id "STRG.13127";
chr2B	StringTie	exon	89035203	89035257	1000	-	.	transcript_id "STRG.13127.2"; gene_id "STRG.13127";
chr2B	StringTie	exon	89035726	89035840	1000	-	.	transcript_id "STRG.13127.2"; gene_id "STRG.13127";
chr2B	StringTie	exon	89035933	89036196	1000	-	.	transcript_id "STRG.13127.2"; gene_id "STRG.13127";
chr2B	StringTie	exon	89036264	89036326	1000	-	.	transcript_id "STRG.13127.2"; gene_id "STRG.13127";
chr2B	StringTie	exon	89036401	89036557	1000	-	.	transcript_id "STRG.13127.2"; gene_id "STRG.13127";
chr2B	StringTie	exon	89036715	89040148	1000	-	.	transcript_id "STRG.13127.2"; gene_id "STRG.13127";
chr2B	StringTie	transcript	89033795	89040148	1000	-	.	transcript_id "STRG.13127.3"; gene_id "STRG.13127"
chr2B	StringTie	exon	89033795	89035115	1000	-	.	transcript_id "STRG.13127.3"; gene_id "STRG.13127";
chr2B	StringTie	exon	89035203	89035257	1000	-	.	transcript_id "STRG.13127.3"; gene_id "STRG.13127";
chr2B	StringTie	exon	89035726	89035840	1000	-	.	transcript_id "STRG.13127.3"; gene_id "STRG.13127";
chr2B	StringTie	exon	89035933	89036020	1000	-	.	transcript_id "STRG.13127.3"; gene_id "STRG.13127";
chr2B	StringTie	exon	89036264	89036326	1000	-	.	transcript_id "STRG.13127.3"; gene_id "STRG.13127";
chr2B	StringTie	exon	89036401	89040148	1000	-	.	transcript_id "STRG.13127.3"; gene_id "STRG.13127";
chr2B	StringTie	transcript	89033795	89040148	1000	-	.	transcript_id "STRG.13127.4"; gene_id "STRG.13127"
chr2B	StringTie	exon	89033795	89035115	1000	-	.	transcript_id "STRG.13127.4"; gene_id "STRG.13127";
chr2B	StringTie	exon	89035203	89035257	1000	-	.	transcript_id "STRG.13127.4"; gene_id "STRG.13127";
chr2B	StringTie	exon	89035726	89035840	1000	-	.	transcript_id "STRG.13127.4"; gene_id "STRG.13127";
chr2B	StringTie	exon	89035933	89036020	1000	-	.	transcript_id "STRG.13127.4"; gene_id "STRG.13127";
chr2B	StringTie	exon	89036107	89036196	1000	-	.	transcript_id "STRG.13127.4"; gene_id "STRG.13127";
chr2B	StringTie	exon	89036264	89036326	1000	-	.	transcript_id "STRG.13127.4"; gene_id "STRG.13127";
chr2B	StringTie	exon	89036401	89036557	1000	-	.	transcript_id "STRG.13127.4"; gene_id "STRG.13127";
chr2B	StringTie	exon	89036715	89040148	1000	-	.	transcript_id "STRG.13127.4"; gene_id "STRG.13127";
chr2B	StringTie	transcript	89033795	89040148	1000	-	.	transcript_id "STRG.13127.5"; gene_id "STRG.13127"
chr2B	StringTie	exon	89033795	89035115	1000	-	.	transcript_id "STRG.13127.5"; gene_id "STRG.13127";
chr2B	StringTie	exon	89035203	89035257	1000	-	.	transcript_id "STRG.13127.5"; gene_id "STRG.13127";
chr2B	StringTie	exon	89035726	89035840	1000	-	.	transcript_id "STRG.13127.5"; gene_id "STRG.13127";
chr2B	StringTie	exon	89035933	89036196	1000	-	.	transcript_id "STRG.13127.5"; gene_id "STRG.13127";
chr2B	StringTie	exon	89036264	89036326	1000	-	.	transcript_id "STRG.13127.5"; gene_id "STRG.13127";
chr2B	StringTie	exon	89036401	89040148	1000	-	.	transcript_id "STRG.13127.5"; gene_id "STRG.13127";
chr2B	StringTie	transcript	89044847	89046660	1000	+	.	transcript_id "STRG.13125.1"; gene_id "STRG.13125"
chr2B	StringTie	exon	89044847	89046010	1000	+	.	transcript_id "STRG.13125.1"; gene_id "STRG.13125";
chr2B	StringTie	exon	89046394	89046660	1000	+	.	transcript_id "STRG.13125.1"; gene_id "STRG.13125";
chr2B	StringTie	transcript	89044847	89046660	1000	+	.	transcript_id "STRG.13125.2"; gene_id "STRG.13125"
chr2B	StringTie	exon	89044847	89045257	1000	+	.	transcript_id "STRG.13125.2"; gene_id "STRG.13125";
chr2B	StringTie	exon	89045720	89046010	1000	+	.	transcript_id "STRG.13125.2"; gene_id "STRG.13125";
chr2B	StringTie	exon	89046394	89046660	1000	+	.	transcript_id "STRG.13125.2"; gene_id "STRG.13125";
chr2B	StringTie	transcript	89145841	89147329	1000	+	.	transcript_id "STRG.13126.1"; gene_id "STRG.13126"
chr2B	StringTie	exon	89145841	89147329	1000	+	.	transcript_id "STRG.13126.1"; gene_id "STRG.13126";
chr2B	StringTie	transcript	89145841	89150231	1000	+	.	transcript_id "STRG.13126.2"; gene_id "STRG.13126"
chr2B	StringTie	exon	89145841	89147179	1000	+	.	transcript_id "STRG.13126.2"; gene_id "STRG.13126";
chr2B	StringTie	exon	89149769	89150231	1000	+	.	transcript_id "STRG.13126.2"; gene_id "STRG.13126";
chr2B	StringTie	transcript	89156916	89169053	1000	+	.	transcript_id "STRG.13128.1"; gene_id "STRG.13128"
chr2B	StringTie	exon	89156916	89158260	1000	+	.	transcript_id "STRG.13128.1"; gene_id "STRG.13128";
chr2B	StringTie	exon	89160242	89160379	1000	+	.	transcript_id "STRG.13128.1"; gene_id "STRG.13128";
chr2B	StringTie	exon	89160562	89160660	1000	+	.	transcript_id "STRG.13128.1"; gene_id "STRG.13128";
chr2B	StringTie	exon	89166928	89167065	1000	+	.	transcript_id "STRG.13128.1"; gene_id "STRG.13128";
chr2B	StringTie	exon	89167243	89167380	1000	+	.	transcript_id "STRG.13128.1"; gene_id "STRG.13128";
chr2B	StringTie	exon	89167568	89167652	1000	+	.	transcript_id "STRG.13128.1"; gene_id "STRG.13128";
chr2B	StringTie	exon	89167961	89169053	1000	+	.	transcript_id "STRG.13128.1"; gene_id "STRG.13128";
chr2B	StringTie	transcript	89156916	89169053	1000	+	.	transcript_id "STRG.13128.2"; gene_id "STRG.13128"
chr2B	StringTie	exon	89156916	89158260	1000	+	.	transcript_id "STRG.13128.2"; gene_id "STRG.13128";
chr2B	StringTie	exon	89160242	89160379	1000	+	.	transcript_id "STRG.13128.2"; gene_id "STRG.13128";
chr2B	StringTie	exon	89160562	89160660	1000	+	.	transcript_id "STRG.13128.2"; gene_id "STRG.13128";
chr2B	StringTie	exon	89167243	89167380	1000	+	.	transcript_id "STRG.13128.2"; gene_id "STRG.13128";
chr2B	StringTie	exon	89167568	89167652	1000	+	.	transcript_id "STRG.13128.2"; gene_id "STRG.13128";
chr2B	StringTie	exon	89167961	89169053	1000	+	.	transcript_id "STRG.13128.2"; gene_id "STRG.13128";
chr2B	StringTie	transcript	89156916	89169053	1000	+	.	transcript_id "STRG.13128.3"; gene_id "STRG.13128"
chr2B	StringTie	exon	89156916	89158260	1000	+	.	transcript_id "STRG.13128.3"; gene_id "STRG.13128";
chr2B	StringTie	exon	89167243	89167380	1000	+	.	transcript_id "STRG.13128.3"; gene_id "STRG.13128";
chr2B	StringTie	exon	89167568	89167652	1000	+	.	transcript_id "STRG.13128.3"; gene_id "STRG.13128";
chr2B	StringTie	exon	89167961	89169053	1000	+	.	transcript_id "STRG.13128.3"; gene_id "STRG.13128";
chr2B	StringTie	transcript	89156916	89169053	1000	+	.	transcript_id "STRG.13128.4"; gene_id "STRG.13128"
chr2B	StringTie	exon	89156916	89158260	1000	+	.	transcript_id "STRG.13128.4"; gene_id "STRG.13128";
chr2B	StringTie	exon	89166928	89167065	1000	+	.	transcript_id "STRG.13128.4"; gene_id "STRG.13128";
chr2B	StringTie	exon	89167243	89167380	1000	+	.	transcript_id "STRG.13128.4"; gene_id "STRG.13128";
chr2B	StringTie	exon	89167568	89167652	1000	+	.	transcript_id "STRG.13128.4"; gene_id "STRG.13128";
chr2B	StringTie	exon	89167961	89169053	1000	+	.	transcript_id "STRG.13128.4"; gene_id "STRG.13128";
chr2B	StringTie	transcript	89156916	89169053	1000	+	.	transcript_id "STRG.13128.5"; gene_id "STRG.13128"
chr2B	StringTie	exon	89156916	89158260	1000	+	.	transcript_id "STRG.13128.5"; gene_id "STRG.13128";
chr2B	StringTie	exon	89160242	89160379	1000	+	.	transcript_id "STRG.13128.5"; gene_id "STRG.13128";
chr2B	StringTie	exon	89166928	89167065	1000	+	.	transcript_id "STRG.13128.5"; gene_id "STRG.13128";
chr2B	StringTie	exon	89167243	89167380	1000	+	.	transcript_id "STRG.13128.5"; gene_id "STRG.13128";
chr2B	StringTie	exon	89167568	89167652	1000	+	.	transcript_id "STRG.13128.5"; gene_id "STRG.13128";
chr2B	StringTie	exon	89167961	89169053	1000	+	.	transcript_id "STRG.13128.5"; gene_id "STRG.13128";
chr2B	StringTie	transcript	89221419	89232605	1000	-	.	transcript_id "STRG.13129.1"; gene_id "STRG.13129"
chr2B	StringTie	exon	89221419	89222136	1000	-	.	transcript_id "STRG.13129.1"; gene_id "STRG.13129";
chr2B	StringTie	exon	89230380	89230795	1000	-	.	transcript_id "STRG.13129.1"; gene_id "STRG.13129";
chr2B	StringTie	exon	89230877	89231062	1000	-	.	transcript_id "STRG.13129.1"; gene_id "STRG.13129";
chr2B	StringTie	exon	89231259	89231336	1000	-	.	transcript_id "STRG.13129.1"; gene_id "STRG.13129";
chr2B	StringTie	exon	89231443	89231689	1000	-	.	transcript_id "STRG.13129.1"; gene_id "STRG.13129";
chr2B	StringTie	exon	89232154	89232605	1000	-	.	transcript_id "STRG.13129.1"; gene_id "STRG.13129";
chr2B	StringTie	transcript	89221419	89232605	1000	-	.	transcript_id "STRG.13129.2"; gene_id "STRG.13129"
chr2B	StringTie	exon	89221419	89221983	1000	-	.	transcript_id "STRG.13129.2"; gene_id "STRG.13129";
chr2B	StringTie	exon	89222078	89222136	1000	-	.	transcript_id "STRG.13129.2"; gene_id "STRG.13129";
chr2B	StringTie	exon	89230380	89230795	1000	-	.	transcript_id "STRG.13129.2"; gene_id "STRG.13129";
chr2B	StringTie	exon	89230877	89231062	1000	-	.	transcript_id "STRG.13129.2"; gene_id "STRG.13129";
chr2B	StringTie	exon	89231259	89231336	1000	-	.	transcript_id "STRG.13129.2"; gene_id "STRG.13129";
chr2B	StringTie	exon	89231443	89231689	1000	-	.	transcript_id "STRG.13129.2"; gene_id "STRG.13129";
chr2B	StringTie	exon	89232154	89232605	1000	-	.	transcript_id "STRG.13129.2"; gene_id "STRG.13129";
chr2B	StringTie	transcript	89221419	89232605	1000	-	.	transcript_id "STRG.13129.3"; gene_id "STRG.13129"
chr2B	StringTie	exon	89221419	89222136	1000	-	.	transcript_id "STRG.13129.3"; gene_id "STRG.13129";
chr2B	StringTie	exon	89222233	89222443	1000	-	.	transcript_id "STRG.13129.3"; gene_id "STRG.13129";
chr2B	StringTie	exon	89230380	89230795	1000	-	.	transcript_id "STRG.13129.3"; gene_id "STRG.13129";
chr2B	StringTie	exon	89230877	89231062	1000	-	.	transcript_id "STRG.13129.3"; gene_id "STRG.13129";
chr2B	StringTie	exon	89231259	89231336	1000	-	.	transcript_id "STRG.13129.3"; gene_id "STRG.13129";
chr2B	StringTie	exon	89231443	89231689	1000	-	.	transcript_id "STRG.13129.3"; gene_id "STRG.13129";
chr2B	StringTie	exon	89232154	89232605	1000	-	.	transcript_id "STRG.13129.3"; gene_id "STRG.13129";
chr2B	StringTie	transcript	89222444	89232605	1000	-	.	transcript_id "STRG.13129.4"; gene_id "STRG.13129"
chr2B	StringTie	exon	89222444	89222742	1000	-	.	transcript_id "STRG.13129.4"; gene_id "STRG.13129";
chr2B	StringTie	exon	89230380	89230795	1000	-	.	transcript_id "STRG.13129.4"; gene_id "STRG.13129";
chr2B	StringTie	exon	89230877	89231062	1000	-	.	transcript_id "STRG.13129.4"; gene_id "STRG.13129";
chr2B	StringTie	exon	89231259	89231336	1000	-	.	transcript_id "STRG.13129.4"; gene_id "STRG.13129";
chr2B	StringTie	exon	89231443	89231689	1000	-	.	transcript_id "STRG.13129.4"; gene_id "STRG.13129";
chr2B	StringTie	exon	89232154	89232605	1000	-	.	transcript_id "STRG.13129.4"; gene_id "STRG.13129";
chr2B	StringTie	transcript	89647408	89649712	1000	-	.	transcript_id "STRG.13130.1"; gene_id "STRG.13130"
chr2B	StringTie	exon	89647408	89649712	1000	-	.	transcript_id "STRG.13130.1"; gene_id "STRG.13130";
chr2B	StringTie	transcript	89647408	89649955	1000	-	.	transcript_id "STRG.13130.2"; gene_id "STRG.13130"
chr2B	StringTie	exon	89647408	89649601	1000	-	.	transcript_id "STRG.13130.2"; gene_id "STRG.13130";
chr2B	StringTie	exon	89649840	89649955	1000	-	.	transcript_id "STRG.13130.2"; gene_id "STRG.13130";
chr2B	StringTie	transcript	89722540	89729424	1000	+	.	transcript_id "STRG.13131.1"; gene_id "STRG.13131"
chr2B	StringTie	exon	89722540	89722800	1000	+	.	transcript_id "STRG.13131.1"; gene_id "STRG.13131";
chr2B	StringTie	exon	89723286	89723324	1000	+	.	transcript_id "STRG.13131.1"; gene_id "STRG.13131";
chr2B	StringTie	exon	89723410	89723656	1000	+	.	transcript_id "STRG.13131.1"; gene_id "STRG.13131";
chr2B	StringTie	exon	89723747	89723824	1000	+	.	transcript_id "STRG.13131.1"; gene_id "STRG.13131";
chr2B	StringTie	exon	89724705	89724890	1000	+	.	transcript_id "STRG.13131.1"; gene_id "STRG.13131";
chr2B	StringTie	exon	89724982	89725396	1000	+	.	transcript_id "STRG.13131.1"; gene_id "STRG.13131";
chr2B	StringTie	exon	89726086	89726195	1000	+	.	transcript_id "STRG.13131.1"; gene_id "STRG.13131";
chr2B	StringTie	exon	89726319	89726395	1000	+	.	transcript_id "STRG.13131.1"; gene_id "STRG.13131";
chr2B	StringTie	exon	89726680	89729424	1000	+	.	transcript_id "STRG.13131.1"; gene_id "STRG.13131";
chr2B	StringTie	transcript	89722540	89729985	1000	+	.	transcript_id "STRG.13131.2"; gene_id "STRG.13131"
chr2B	StringTie	exon	89722540	89722800	1000	+	.	transcript_id "STRG.13131.2"; gene_id "STRG.13131";
chr2B	StringTie	exon	89723286	89723324	1000	+	.	transcript_id "STRG.13131.2"; gene_id "STRG.13131";
chr2B	StringTie	exon	89723410	89723656	1000	+	.	transcript_id "STRG.13131.2"; gene_id "STRG.13131";
chr2B	StringTie	exon	89723747	89723824	1000	+	.	transcript_id "STRG.13131.2"; gene_id "STRG.13131";
chr2B	StringTie	exon	89724705	89724890	1000	+	.	transcript_id "STRG.13131.2"; gene_id "STRG.13131";
chr2B	StringTie	exon	89724982	89725396	1000	+	.	transcript_id "STRG.13131.2"; gene_id "STRG.13131";
chr2B	StringTie	exon	89726086	89726195	1000	+	.	transcript_id "STRG.13131.2"; gene_id "STRG.13131";
chr2B	StringTie	exon	89726319	89726395	1000	+	.	transcript_id "STRG.13131.2"; gene_id "STRG.13131";
chr2B	StringTie	exon	89729511	89729985	1000	+	.	transcript_id "STRG.13131.2"; gene_id "STRG.13131";
chr2B	StringTie	transcript	89722540	89732413	1000	+	.	transcript_id "STRG.13131.3"; gene_id "STRG.13131"
chr2B	StringTie	exon	89722540	89722800	1000	+	.	transcript_id "STRG.13131.3"; gene_id "STRG.13131";
chr2B	StringTie	exon	89723286	89723324	1000	+	.	transcript_id "STRG.13131.3"; gene_id "STRG.13131";
chr2B	StringTie	exon	89723410	89723656	1000	+	.	transcript_id "STRG.13131.3"; gene_id "STRG.13131";
chr2B	StringTie	exon	89723747	89723824	1000	+	.	transcript_id "STRG.13131.3"; gene_id "STRG.13131";
chr2B	StringTie	exon	89724705	89724890	1000	+	.	transcript_id "STRG.13131.3"; gene_id "STRG.13131";
chr2B	StringTie	exon	89724982	89725396	1000	+	.	transcript_id "STRG.13131.3"; gene_id "STRG.13131";
chr2B	StringTie	exon	89726086	89726195	1000	+	.	transcript_id "STRG.13131.3"; gene_id "STRG.13131";
chr2B	StringTie	exon	89726319	89726395	1000	+	.	transcript_id "STRG.13131.3"; gene_id "STRG.13131";
chr2B	StringTie	exon	89731207	89731283	1000	+	.	transcript_id "STRG.13131.3"; gene_id "STRG.13131";
chr2B	StringTie	exon	89731377	89732413	1000	+	.	transcript_id "STRG.13131.3"; gene_id "STRG.13131";
chr2B	StringTie	transcript	89724982	89732413	1000	+	.	transcript_id "STRG.13131.4"; gene_id "STRG.13131"
chr2B	StringTie	exon	89724982	89725396	1000	+	.	transcript_id "STRG.13131.4"; gene_id "STRG.13131";
chr2B	StringTie	exon	89726086	89726195	1000	+	.	transcript_id "STRG.13131.4"; gene_id "STRG.13131";
chr2B	StringTie	exon	89726319	89726395	1000	+	.	transcript_id "STRG.13131.4"; gene_id "STRG.13131";
chr2B	StringTie	exon	89731207	89732413	1000	+	.	transcript_id "STRG.13131.4"; gene_id "STRG.13131";
chr2B	StringTie	transcript	90062152	90064505	1000	-	.	transcript_id "STRG.13132.1"; gene_id "STRG.13132"
chr2B	StringTie	exon	90062152	90062763	1000	-	.	transcript_id "STRG.13132.1"; gene_id "STRG.13132";
chr2B	StringTie	exon	90062883	90063079	1000	-	.	transcript_id "STRG.13132.1"; gene_id "STRG.13132";
chr2B	StringTie	exon	90063177	90063523	1000	-	.	transcript_id "STRG.13132.1"; gene_id "STRG.13132";
chr2B	StringTie	exon	90063668	90064505	1000	-	.	transcript_id "STRG.13132.1"; gene_id "STRG.13132";
chr2B	StringTie	transcript	90154494	90161199	1000	-	.	transcript_id "STRG.13133.1"; gene_id "STRG.13133"
chr2B	StringTie	exon	90154494	90155572	1000	-	.	transcript_id "STRG.13133.1"; gene_id "STRG.13133";
chr2B	StringTie	exon	90160273	90160342	1000	-	.	transcript_id "STRG.13133.1"; gene_id "STRG.13133";
chr2B	StringTie	exon	90161010	90161199	1000	-	.	transcript_id "STRG.13133.1"; gene_id "STRG.13133";
chr2B	StringTie	transcript	90841064	90854145	1000	+	.	transcript_id "STRG.13135.1"; gene_id "STRG.13135"
chr2B	StringTie	exon	90841064	90841466	1000	+	.	transcript_id "STRG.13135.1"; gene_id "STRG.13135";
chr2B	StringTie	exon	90841558	90841775	1000	+	.	transcript_id "STRG.13135.1"; gene_id "STRG.13135";
chr2B	StringTie	exon	90842164	90842323	1000	+	.	transcript_id "STRG.13135.1"; gene_id "STRG.13135";
chr2B	StringTie	exon	90842899	90843045	1000	+	.	transcript_id "STRG.13135.1"; gene_id "STRG.13135";
chr2B	StringTie	exon	90843742	90843866	1000	+	.	transcript_id "STRG.13135.1"; gene_id "STRG.13135";
chr2B	StringTie	exon	90844990	90845099	1000	+	.	transcript_id "STRG.13135.1"; gene_id "STRG.13135";
chr2B	StringTie	exon	90845374	90845516	1000	+	.	transcript_id "STRG.13135.1"; gene_id "STRG.13135";
chr2B	StringTie	exon	90845595	90845757	1000	+	.	transcript_id "STRG.13135.1"; gene_id "STRG.13135";
chr2B	StringTie	exon	90845887	90846059	1000	+	.	transcript_id "STRG.13135.1"; gene_id "STRG.13135";
chr2B	StringTie	exon	90846186	90846952	1000	+	.	transcript_id "STRG.13135.1"; gene_id "STRG.13135";
chr2B	StringTie	exon	90847429	90847581	1000	+	.	transcript_id "STRG.13135.1"; gene_id "STRG.13135";
chr2B	StringTie	exon	90847687	90847744	1000	+	.	transcript_id "STRG.13135.1"; gene_id "STRG.13135";
chr2B	StringTie	exon	90848624	90848757	1000	+	.	transcript_id "STRG.13135.1"; gene_id "STRG.13135";
chr2B	StringTie	exon	90848829	90848953	1000	+	.	transcript_id "STRG.13135.1"; gene_id "STRG.13135";
chr2B	StringTie	exon	90849395	90849713	1000	+	.	transcript_id "STRG.13135.1"; gene_id "STRG.13135";
chr2B	StringTie	exon	90849939	90850146	1000	+	.	transcript_id "STRG.13135.1"; gene_id "STRG.13135";
chr2B	StringTie	exon	90850249	90852219	1000	+	.	transcript_id "STRG.13135.1"; gene_id "STRG.13135";
chr2B	StringTie	exon	90853577	90854145	1000	+	.	transcript_id "STRG.13135.1"; gene_id "STRG.13135";
chr2B	StringTie	transcript	90856005	90858491	1000	+	.	transcript_id "STRG.13134.1"; gene_id "STRG.13134"
chr2B	StringTie	exon	90856005	90856203	1000	+	.	transcript_id "STRG.13134.1"; gene_id "STRG.13134";
chr2B	StringTie	exon	90856286	90856517	1000	+	.	transcript_id "STRG.13134.1"; gene_id "STRG.13134";
chr2B	StringTie	exon	90856611	90856687	1000	+	.	transcript_id "STRG.13134.1"; gene_id "STRG.13134";
chr2B	StringTie	exon	90856814	90856871	1000	+	.	transcript_id "STRG.13134.1"; gene_id "STRG.13134";
chr2B	StringTie	exon	90856963	90857050	1000	+	.	transcript_id "STRG.13134.1"; gene_id "STRG.13134";
chr2B	StringTie	exon	90857138	90857207	1000	+	.	transcript_id "STRG.13134.1"; gene_id "STRG.13134";
chr2B	StringTie	exon	90857588	90858491	1000	+	.	transcript_id "STRG.13134.1"; gene_id "STRG.13134";
chr2B	StringTie	transcript	91270142	91273529	1000	-	.	transcript_id "STRG.13136.1"; gene_id "STRG.13136"
chr2B	StringTie	exon	91270142	91271822	1000	-	.	transcript_id "STRG.13136.1"; gene_id "STRG.13136";
chr2B	StringTie	exon	91273405	91273529	1000	-	.	transcript_id "STRG.13136.1"; gene_id "STRG.13136";
chr2B	StringTie	transcript	91270142	91273529	1000	-	.	transcript_id "STRG.13136.2"; gene_id "STRG.13136"
chr2B	StringTie	exon	91270142	91271822	1000	-	.	transcript_id "STRG.13136.2"; gene_id "STRG.13136";
chr2B	StringTie	exon	91272869	91272916	1000	-	.	transcript_id "STRG.13136.2"; gene_id "STRG.13136";
chr2B	StringTie	exon	91273405	91273529	1000	-	.	transcript_id "STRG.13136.2"; gene_id "STRG.13136";
chr2B	StringTie	transcript	91567920	91569567	1000	-	.	transcript_id "STRG.13137.1"; gene_id "STRG.13137"
chr2B	StringTie	exon	91567920	91568450	1000	-	.	transcript_id "STRG.13137.1"; gene_id "STRG.13137";
chr2B	StringTie	exon	91568569	91568733	1000	-	.	transcript_id "STRG.13137.1"; gene_id "STRG.13137";
chr2B	StringTie	exon	91568832	91569014	1000	-	.	transcript_id "STRG.13137.1"; gene_id "STRG.13137";
chr2B	StringTie	exon	91569214	91569567	1000	-	.	transcript_id "STRG.13137.1"; gene_id "STRG.13137";
chr2B	StringTie	transcript	92350847	92352697	1000	+	.	transcript_id "STRG.13138.1"; gene_id "STRG.13138"
chr2B	StringTie	exon	92350847	92351172	1000	+	.	transcript_id "STRG.13138.1"; gene_id "STRG.13138";
chr2B	StringTie	exon	92351253	92351539	1000	+	.	transcript_id "STRG.13138.1"; gene_id "STRG.13138";
chr2B	StringTie	exon	92351724	92352697	1000	+	.	transcript_id "STRG.13138.1"; gene_id "STRG.13138";
chr2B	StringTie	transcript	92350847	92352697	1000	+	.	transcript_id "STRG.13138.2"; gene_id "STRG.13138"
chr2B	StringTie	exon	92350847	92351172	1000	+	.	transcript_id "STRG.13138.2"; gene_id "STRG.13138";
chr2B	StringTie	exon	92351253	92352697	1000	+	.	transcript_id "STRG.13138.2"; gene_id "STRG.13138";
chr2B	StringTie	transcript	93429964	93431895	1000	-	.	transcript_id "STRG.13139.1"; gene_id "STRG.13139"
chr2B	StringTie	exon	93429964	93430952	1000	-	.	transcript_id "STRG.13139.1"; gene_id "STRG.13139";
chr2B	StringTie	exon	93431179	93431465	1000	-	.	transcript_id "STRG.13139.1"; gene_id "STRG.13139";
chr2B	StringTie	exon	93431556	93431895	1000	-	.	transcript_id "STRG.13139.1"; gene_id "STRG.13139";
chr2B	StringTie	transcript	94467662	94469569	1000	+	.	transcript_id "STRG.13140.1"; gene_id "STRG.13140"
chr2B	StringTie	exon	94467662	94468000	1000	+	.	transcript_id "STRG.13140.1"; gene_id "STRG.13140";
chr2B	StringTie	exon	94468109	94468516	1000	+	.	transcript_id "STRG.13140.1"; gene_id "STRG.13140";
chr2B	StringTie	exon	94468617	94468739	1000	+	.	transcript_id "STRG.13140.1"; gene_id "STRG.13140";
chr2B	StringTie	exon	94468834	94469062	1000	+	.	transcript_id "STRG.13140.1"; gene_id "STRG.13140";
chr2B	StringTie	exon	94469146	94469569	1000	+	.	transcript_id "STRG.13140.1"; gene_id "STRG.13140";
chr2B	StringTie	transcript	94474978	94475952	1000	+	.	transcript_id "STRG.13142.1"; gene_id "STRG.13142"
chr2B	StringTie	exon	94474978	94475367	1000	+	.	transcript_id "STRG.13142.1"; gene_id "STRG.13142";
chr2B	StringTie	exon	94475450	94475952	1000	+	.	transcript_id "STRG.13142.1"; gene_id "STRG.13142";
chr2B	StringTie	transcript	94570983	94572934	1000	+	.	transcript_id "STRG.13141.1"; gene_id "STRG.13141"
chr2B	StringTie	exon	94570983	94571328	1000	+	.	transcript_id "STRG.13141.1"; gene_id "STRG.13141";
chr2B	StringTie	exon	94571423	94571733	1000	+	.	transcript_id "STRG.13141.1"; gene_id "STRG.13141";
chr2B	StringTie	exon	94572277	94572934	1000	+	.	transcript_id "STRG.13141.1"; gene_id "STRG.13141";
chr2B	StringTie	transcript	94672675	94674878	1000	-	.	transcript_id "STRG.13143.1"; gene_id "STRG.13143"
chr2B	StringTie	exon	94672675	94673638	1000	-	.	transcript_id "STRG.13143.1"; gene_id "STRG.13143";
chr2B	StringTie	exon	94674184	94674494	1000	-	.	transcript_id "STRG.13143.1"; gene_id "STRG.13143";
chr2B	StringTie	exon	94674585	94674878	1000	-	.	transcript_id "STRG.13143.1"; gene_id "STRG.13143";
chr2B	StringTie	transcript	94815477	94821356	1000	-	.	transcript_id "STRG.13144.1"; gene_id "STRG.13144"
chr2B	StringTie	exon	94815477	94816900	1000	-	.	transcript_id "STRG.13144.1"; gene_id "STRG.13144";
chr2B	StringTie	exon	94816989	94817178	1000	-	.	transcript_id "STRG.13144.1"; gene_id "STRG.13144";
chr2B	StringTie	exon	94817291	94817505	1000	-	.	transcript_id "STRG.13144.1"; gene_id "STRG.13144";
chr2B	StringTie	exon	94817993	94818087	1000	-	.	transcript_id "STRG.13144.1"; gene_id "STRG.13144";
chr2B	StringTie	exon	94818672	94818877	1000	-	.	transcript_id "STRG.13144.1"; gene_id "STRG.13144";
chr2B	StringTie	exon	94819858	94819950	1000	-	.	transcript_id "STRG.13144.1"; gene_id "STRG.13144";
chr2B	StringTie	exon	94820110	94820166	1000	-	.	transcript_id "STRG.13144.1"; gene_id "STRG.13144";
chr2B	StringTie	exon	94820243	94820371	1000	-	.	transcript_id "STRG.13144.1"; gene_id "STRG.13144";
chr2B	StringTie	exon	94820458	94821356	1000	-	.	transcript_id "STRG.13144.1"; gene_id "STRG.13144";
chr2B	StringTie	transcript	95136503	95140440	1000	+	.	transcript_id "STRG.13145.1"; gene_id "STRG.13145"
chr2B	StringTie	exon	95136503	95137505	1000	+	.	transcript_id "STRG.13145.1"; gene_id "STRG.13145";
chr2B	StringTie	exon	95137641	95137820	1000	+	.	transcript_id "STRG.13145.1"; gene_id "STRG.13145";
chr2B	StringTie	exon	95138691	95138834	1000	+	.	transcript_id "STRG.13145.1"; gene_id "STRG.13145";
chr2B	StringTie	exon	95139011	95139187	1000	+	.	transcript_id "STRG.13145.1"; gene_id "STRG.13145";
chr2B	StringTie	exon	95139346	95139522	1000	+	.	transcript_id "STRG.13145.1"; gene_id "STRG.13145";
chr2B	StringTie	exon	95140045	95140440	1000	+	.	transcript_id "STRG.13145.1"; gene_id "STRG.13145";
chr2B	StringTie	transcript	95723049	95726890	1000	+	.	transcript_id "STRG.13147.1"; gene_id "STRG.13147"
chr2B	StringTie	exon	95723049	95724293	1000	+	.	transcript_id "STRG.13147.1"; gene_id "STRG.13147";
chr2B	StringTie	exon	95724381	95724566	1000	+	.	transcript_id "STRG.13147.1"; gene_id "STRG.13147";
chr2B	StringTie	exon	95724661	95724846	1000	+	.	transcript_id "STRG.13147.1"; gene_id "STRG.13147";
chr2B	StringTie	exon	95724944	95725035	1000	+	.	transcript_id "STRG.13147.1"; gene_id "STRG.13147";
chr2B	StringTie	exon	95725136	95725378	1000	+	.	transcript_id "STRG.13147.1"; gene_id "STRG.13147";
chr2B	StringTie	exon	95725480	95725597	1000	+	.	transcript_id "STRG.13147.1"; gene_id "STRG.13147";
chr2B	StringTie	exon	95725734	95725970	1000	+	.	transcript_id "STRG.13147.1"; gene_id "STRG.13147";
chr2B	StringTie	exon	95726067	95726143	1000	+	.	transcript_id "STRG.13147.1"; gene_id "STRG.13147";
chr2B	StringTie	exon	95726284	95726890	1000	+	.	transcript_id "STRG.13147.1"; gene_id "STRG.13147";
chr2B	StringTie	transcript	96197254	96200783	1000	+	.	transcript_id "STRG.13146.1"; gene_id "STRG.13146"
chr2B	StringTie	exon	96197254	96197490	1000	+	.	transcript_id "STRG.13146.1"; gene_id "STRG.13146";
chr2B	StringTie	exon	96198086	96198634	1000	+	.	transcript_id "STRG.13146.1"; gene_id "STRG.13146";
chr2B	StringTie	exon	96199195	96199677	1000	+	.	transcript_id "STRG.13146.1"; gene_id "STRG.13146";
chr2B	StringTie	exon	96199850	96200362	1000	+	.	transcript_id "STRG.13146.1"; gene_id "STRG.13146";
chr2B	StringTie	exon	96200473	96200783	1000	+	.	transcript_id "STRG.13146.1"; gene_id "STRG.13146";
chr2B	StringTie	transcript	96686301	96687377	1000	-	.	transcript_id "STRG.13148.1"; gene_id "STRG.13148"
chr2B	StringTie	exon	96686301	96687377	1000	-	.	transcript_id "STRG.13148.1"; gene_id "STRG.13148";
chr2B	StringTie	transcript	96848257	96853940	1000	-	.	transcript_id "STRG.13152.1"; gene_id "STRG.13152"
chr2B	StringTie	exon	96848257	96849192	1000	-	.	transcript_id "STRG.13152.1"; gene_id "STRG.13152";
chr2B	StringTie	exon	96849281	96849631	1000	-	.	transcript_id "STRG.13152.1"; gene_id "STRG.13152";
chr2B	StringTie	exon	96849917	96850119	1000	-	.	transcript_id "STRG.13152.1"; gene_id "STRG.13152";
chr2B	StringTie	exon	96850257	96850512	1000	-	.	transcript_id "STRG.13152.1"; gene_id "STRG.13152";
chr2B	StringTie	exon	96850678	96850890	1000	-	.	transcript_id "STRG.13152.1"; gene_id "STRG.13152";
chr2B	StringTie	exon	96850976	96851101	1000	-	.	transcript_id "STRG.13152.1"; gene_id "STRG.13152";
chr2B	StringTie	exon	96851234	96851371	1000	-	.	transcript_id "STRG.13152.1"; gene_id "STRG.13152";
chr2B	StringTie	exon	96851455	96851800	1000	-	.	transcript_id "STRG.13152.1"; gene_id "STRG.13152";
chr2B	StringTie	exon	96851895	96852161	1000	-	.	transcript_id "STRG.13152.1"; gene_id "STRG.13152";
chr2B	StringTie	exon	96852382	96852571	1000	-	.	transcript_id "STRG.13152.1"; gene_id "STRG.13152";
chr2B	StringTie	exon	96852667	96852766	1000	-	.	transcript_id "STRG.13152.1"; gene_id "STRG.13152";
chr2B	StringTie	exon	96852866	96853116	1000	-	.	transcript_id "STRG.13152.1"; gene_id "STRG.13152";
chr2B	StringTie	exon	96853479	96853671	1000	-	.	transcript_id "STRG.13152.1"; gene_id "STRG.13152";
chr2B	StringTie	exon	96853788	96853940	1000	-	.	transcript_id "STRG.13152.1"; gene_id "STRG.13152";
chr2B	StringTie	transcript	96972902	96975935	1000	+	.	transcript_id "STRG.13149.1"; gene_id "STRG.13149"
chr2B	StringTie	exon	96972902	96974881	1000	+	.	transcript_id "STRG.13149.1"; gene_id "STRG.13149";
chr2B	StringTie	exon	96975678	96975935	1000	+	.	transcript_id "STRG.13149.1"; gene_id "STRG.13149";
chr2B	StringTie	transcript	96999448	97001762	1000	+	.	transcript_id "STRG.13150.1"; gene_id "STRG.13150"
chr2B	StringTie	exon	96999448	96999949	1000	+	.	transcript_id "STRG.13150.1"; gene_id "STRG.13150";
chr2B	StringTie	exon	97000019	97000121	1000	+	.	transcript_id "STRG.13150.1"; gene_id "STRG.13150";
chr2B	StringTie	exon	97000583	97001762	1000	+	.	transcript_id "STRG.13150.1"; gene_id "STRG.13150";
chr2B	StringTie	transcript	97246749	97249951	1000	-	.	transcript_id "STRG.13151.1"; gene_id "STRG.13151"
chr2B	StringTie	exon	97246749	97247301	1000	-	.	transcript_id "STRG.13151.1"; gene_id "STRG.13151";
chr2B	StringTie	exon	97248989	97249063	1000	-	.	transcript_id "STRG.13151.1"; gene_id "STRG.13151";
chr2B	StringTie	exon	97249199	97249456	1000	-	.	transcript_id "STRG.13151.1"; gene_id "STRG.13151";
chr2B	StringTie	exon	97249596	97249951	1000	-	.	transcript_id "STRG.13151.1"; gene_id "STRG.13151";
chr2B	StringTie	transcript	97248213	97249951	1000	-	.	transcript_id "STRG.13151.2"; gene_id "STRG.13151"
chr2B	StringTie	exon	97248213	97249456	1000	-	.	transcript_id "STRG.13151.2"; gene_id "STRG.13151";
chr2B	StringTie	exon	97249596	97249951	1000	-	.	transcript_id "STRG.13151.2"; gene_id "STRG.13151";
chr2B	StringTie	transcript	97334877	97340404	1000	-	.	transcript_id "STRG.13153.1"; gene_id "STRG.13153"
chr2B	StringTie	exon	97334877	97335725	1000	-	.	transcript_id "STRG.13153.1"; gene_id "STRG.13153";
chr2B	StringTie	exon	97335998	97336540	1000	-	.	transcript_id "STRG.13153.1"; gene_id "STRG.13153";
chr2B	StringTie	exon	97336622	97336979	1000	-	.	transcript_id "STRG.13153.1"; gene_id "STRG.13153";
chr2B	StringTie	exon	97337516	97337814	1000	-	.	transcript_id "STRG.13153.1"; gene_id "STRG.13153";
chr2B	StringTie	exon	97338212	97338273	1000	-	.	transcript_id "STRG.13153.1"; gene_id "STRG.13153";
chr2B	StringTie	exon	97339170	97339269	1000	-	.	transcript_id "STRG.13153.1"; gene_id "STRG.13153";
chr2B	StringTie	exon	97339676	97339762	1000	-	.	transcript_id "STRG.13153.1"; gene_id "STRG.13153";
chr2B	StringTie	exon	97339857	97339888	1000	-	.	transcript_id "STRG.13153.1"; gene_id "STRG.13153";
chr2B	StringTie	exon	97340029	97340404	1000	-	.	transcript_id "STRG.13153.1"; gene_id "STRG.13153";
chr2B	StringTie	transcript	97407581	97410948	1000	+	.	transcript_id "STRG.13154.1"; gene_id "STRG.13154"
chr2B	StringTie	exon	97407581	97407812	1000	+	.	transcript_id "STRG.13154.1"; gene_id "STRG.13154";
chr2B	StringTie	exon	97407895	97408002	1000	+	.	transcript_id "STRG.13154.1"; gene_id "STRG.13154";
chr2B	StringTie	exon	97408546	97408587	1000	+	.	transcript_id "STRG.13154.1"; gene_id "STRG.13154";
chr2B	StringTie	exon	97408665	97408732	1000	+	.	transcript_id "STRG.13154.1"; gene_id "STRG.13154";
chr2B	StringTie	exon	97409390	97409468	1000	+	.	transcript_id "STRG.13154.1"; gene_id "STRG.13154";
chr2B	StringTie	exon	97409559	97409595	1000	+	.	transcript_id "STRG.13154.1"; gene_id "STRG.13154";
chr2B	StringTie	exon	97409890	97410006	1000	+	.	transcript_id "STRG.13154.1"; gene_id "STRG.13154";
chr2B	StringTie	exon	97410100	97410185	1000	+	.	transcript_id "STRG.13154.1"; gene_id "STRG.13154";
chr2B	StringTie	exon	97410353	97410442	1000	+	.	transcript_id "STRG.13154.1"; gene_id "STRG.13154";
chr2B	StringTie	exon	97410608	97410948	1000	+	.	transcript_id "STRG.13154.1"; gene_id "STRG.13154";
chr2B	StringTie	transcript	97706108	97710388	1000	+	.	transcript_id "STRG.13155.1"; gene_id "STRG.13155"
chr2B	StringTie	exon	97706108	97706619	1000	+	.	transcript_id "STRG.13155.1"; gene_id "STRG.13155";
chr2B	StringTie	exon	97707462	97709128	1000	+	.	transcript_id "STRG.13155.1"; gene_id "STRG.13155";
chr2B	StringTie	exon	97709365	97710388	1000	+	.	transcript_id "STRG.13155.1"; gene_id "STRG.13155";
chr2B	StringTie	transcript	97706108	97710388	1000	+	.	transcript_id "STRG.13155.10"; gene_id "STRG.13155"
chr2B	StringTie	exon	97706108	97706619	1000	+	.	transcript_id "STRG.13155.10"; gene_id "STRG.13155";
```
