## Supplementary_Data_S3 for "Interaction-specific early wheat responses to *Zymoseptoria tritici* share enhanced defense-related transcription during incompatibility": Data_S3_FLD_DTU_anno.gtf (part 17 of 87)

```
chr2B	StringTie	exon	97707462	97707725	1000	+	.	transcript_id "STRG.13155.10"; gene_id "STRG.13155";
chr2B	StringTie	exon	97707797	97707978	1000	+	.	transcript_id "STRG.13155.10"; gene_id "STRG.13155";
chr2B	StringTie	exon	97709025	97709128	1000	+	.	transcript_id "STRG.13155.10"; gene_id "STRG.13155";
chr2B	StringTie	exon	97709365	97710388	1000	+	.	transcript_id "STRG.13155.10"; gene_id "STRG.13155";
chr2B	StringTie	transcript	97706108	97710388	1000	+	.	transcript_id "STRG.13155.11"; gene_id "STRG.13155"
chr2B	StringTie	exon	97706108	97706619	1000	+	.	transcript_id "STRG.13155.11"; gene_id "STRG.13155";
chr2B	StringTie	exon	97707462	97707613	1000	+	.	transcript_id "STRG.13155.11"; gene_id "STRG.13155";
chr2B	StringTie	exon	97707797	97709128	1000	+	.	transcript_id "STRG.13155.11"; gene_id "STRG.13155";
chr2B	StringTie	exon	97709365	97710388	1000	+	.	transcript_id "STRG.13155.11"; gene_id "STRG.13155";
chr2B	StringTie	transcript	97706108	97710388	1000	+	.	transcript_id "STRG.13155.12"; gene_id "STRG.13155"
chr2B	StringTie	exon	97706108	97706619	1000	+	.	transcript_id "STRG.13155.12"; gene_id "STRG.13155";
chr2B	StringTie	exon	97707462	97707978	1000	+	.	transcript_id "STRG.13155.12"; gene_id "STRG.13155";
chr2B	StringTie	exon	97709025	97709128	1000	+	.	transcript_id "STRG.13155.12"; gene_id "STRG.13155";
chr2B	StringTie	exon	97709365	97710388	1000	+	.	transcript_id "STRG.13155.12"; gene_id "STRG.13155";
chr2B	StringTie	transcript	97706108	97710388	1000	+	.	transcript_id "STRG.13155.2"; gene_id "STRG.13155"
chr2B	StringTie	exon	97706108	97706619	1000	+	.	transcript_id "STRG.13155.2"; gene_id "STRG.13155";
chr2B	StringTie	exon	97707462	97707613	1000	+	.	transcript_id "STRG.13155.2"; gene_id "STRG.13155";
chr2B	StringTie	exon	97707706	97707725	1000	+	.	transcript_id "STRG.13155.2"; gene_id "STRG.13155";
chr2B	StringTie	exon	97707797	97707978	1000	+	.	transcript_id "STRG.13155.2"; gene_id "STRG.13155";
chr2B	StringTie	exon	97709025	97709128	1000	+	.	transcript_id "STRG.13155.2"; gene_id "STRG.13155";
chr2B	StringTie	exon	97709365	97710388	1000	+	.	transcript_id "STRG.13155.2"; gene_id "STRG.13155";
chr2B	StringTie	transcript	97706108	97710388	1000	+	.	transcript_id "STRG.13155.3"; gene_id "STRG.13155"
chr2B	StringTie	exon	97706108	97706619	1000	+	.	transcript_id "STRG.13155.3"; gene_id "STRG.13155";
chr2B	StringTie	exon	97707462	97707613	1000	+	.	transcript_id "STRG.13155.3"; gene_id "STRG.13155";
chr2B	StringTie	exon	97709025	97709128	1000	+	.	transcript_id "STRG.13155.3"; gene_id "STRG.13155";
chr2B	StringTie	exon	97709365	97710388	1000	+	.	transcript_id "STRG.13155.3"; gene_id "STRG.13155";
chr2B	StringTie	transcript	97706108	97710388	1000	+	.	transcript_id "STRG.13155.4"; gene_id "STRG.13155"
chr2B	StringTie	exon	97706108	97706619	1000	+	.	transcript_id "STRG.13155.4"; gene_id "STRG.13155";
chr2B	StringTie	exon	97707462	97707613	1000	+	.	transcript_id "STRG.13155.4"; gene_id "STRG.13155";
chr2B	StringTie	exon	97707797	97707978	1000	+	.	transcript_id "STRG.13155.4"; gene_id "STRG.13155";
chr2B	StringTie	exon	97709025	97709128	1000	+	.	transcript_id "STRG.13155.4"; gene_id "STRG.13155";
chr2B	StringTie	exon	97709365	97710388	1000	+	.	transcript_id "STRG.13155.4"; gene_id "STRG.13155";
chr2B	StringTie	transcript	97706108	97710388	1000	+	.	transcript_id "STRG.13155.5"; gene_id "STRG.13155"
chr2B	StringTie	exon	97706108	97706619	1000	+	.	transcript_id "STRG.13155.5"; gene_id "STRG.13155";
chr2B	StringTie	exon	97707462	97707613	1000	+	.	transcript_id "STRG.13155.5"; gene_id "STRG.13155";
chr2B	StringTie	exon	97707706	97709128	1000	+	.	transcript_id "STRG.13155.5"; gene_id "STRG.13155";
chr2B	StringTie	exon	97709365	97710388	1000	+	.	transcript_id "STRG.13155.5"; gene_id "STRG.13155";
chr2B	StringTie	transcript	97706108	97710388	1000	+	.	transcript_id "STRG.13155.6"; gene_id "STRG.13155"
chr2B	StringTie	exon	97706108	97706619	1000	+	.	transcript_id "STRG.13155.6"; gene_id "STRG.13155";
chr2B	StringTie	exon	97707462	97707613	1000	+	.	transcript_id "STRG.13155.6"; gene_id "STRG.13155";
chr2B	StringTie	exon	97707706	97707725	1000	+	.	transcript_id "STRG.13155.6"; gene_id "STRG.13155";
chr2B	StringTie	exon	97707797	97709128	1000	+	.	transcript_id "STRG.13155.6"; gene_id "STRG.13155";
chr2B	StringTie	exon	97709365	97710388	1000	+	.	transcript_id "STRG.13155.6"; gene_id "STRG.13155";
chr2B	StringTie	transcript	97706108	97710388	1000	+	.	transcript_id "STRG.13155.7"; gene_id "STRG.13155"
chr2B	StringTie	exon	97706108	97706619	1000	+	.	transcript_id "STRG.13155.7"; gene_id "STRG.13155";
chr2B	StringTie	exon	97707462	97707613	1000	+	.	transcript_id "STRG.13155.7"; gene_id "STRG.13155";
chr2B	StringTie	exon	97707706	97707725	1000	+	.	transcript_id "STRG.13155.7"; gene_id "STRG.13155";
chr2B	StringTie	exon	97707797	97707978	1000	+	.	transcript_id "STRG.13155.7"; gene_id "STRG.13155";
chr2B	StringTie	exon	97708068	97709128	1000	+	.	transcript_id "STRG.13155.7"; gene_id "STRG.13155";
chr2B	StringTie	exon	97709365	97710388	1000	+	.	transcript_id "STRG.13155.7"; gene_id "STRG.13155";
chr2B	StringTie	transcript	97706108	97710388	1000	+	.	transcript_id "STRG.13155.8"; gene_id "STRG.13155"
chr2B	StringTie	exon	97706108	97706619	1000	+	.	transcript_id "STRG.13155.8"; gene_id "STRG.13155";
chr2B	StringTie	exon	97707462	97707978	1000	+	.	transcript_id "STRG.13155.8"; gene_id "STRG.13155";
chr2B	StringTie	exon	97708068	97709128	1000	+	.	transcript_id "STRG.13155.8"; gene_id "STRG.13155";
chr2B	StringTie	exon	97709365	97710388	1000	+	.	transcript_id "STRG.13155.8"; gene_id "STRG.13155";
chr2B	StringTie	transcript	97706108	97710388	1000	+	.	transcript_id "STRG.13155.9"; gene_id "STRG.13155"
chr2B	StringTie	exon	97706108	97706619	1000	+	.	transcript_id "STRG.13155.9"; gene_id "STRG.13155";
chr2B	StringTie	exon	97707462	97707613	1000	+	.	transcript_id "STRG.13155.9"; gene_id "STRG.13155";
chr2B	StringTie	exon	97707706	97707978	1000	+	.	transcript_id "STRG.13155.9"; gene_id "STRG.13155";
chr2B	StringTie	exon	97709025	97709128	1000	+	.	transcript_id "STRG.13155.9"; gene_id "STRG.13155";
chr2B	StringTie	exon	97709365	97710388	1000	+	.	transcript_id "STRG.13155.9"; gene_id "STRG.13155";
chr2B	StringTie	transcript	97899699	97901150	1000	-	.	transcript_id "STRG.13156.1"; gene_id "STRG.13156"
chr2B	StringTie	exon	97899699	97901150	1000	-	.	transcript_id "STRG.13156.1"; gene_id "STRG.13156";
chr2B	StringTie	transcript	97905733	97913815	1000	-	.	transcript_id "STRG.13160.1"; gene_id "STRG.13160"
chr2B	StringTie	exon	97905733	97907460	1000	-	.	transcript_id "STRG.13160.1"; gene_id "STRG.13160";
chr2B	StringTie	exon	97907619	97907825	1000	-	.	transcript_id "STRG.13160.1"; gene_id "STRG.13160";
chr2B	StringTie	exon	97907931	97908606	1000	-	.	transcript_id "STRG.13160.1"; gene_id "STRG.13160";
chr2B	StringTie	exon	97909239	97909406	1000	-	.	transcript_id "STRG.13160.1"; gene_id "STRG.13160";
chr2B	StringTie	exon	97910003	97910117	1000	-	.	transcript_id "STRG.13160.1"; gene_id "STRG.13160";
chr2B	StringTie	exon	97910412	97910619	1000	-	.	transcript_id "STRG.13160.1"; gene_id "STRG.13160";
chr2B	StringTie	exon	97911014	97911341	1000	-	.	transcript_id "STRG.13160.1"; gene_id "STRG.13160";
chr2B	StringTie	exon	97911429	97911520	1000	-	.	transcript_id "STRG.13160.1"; gene_id "STRG.13160";
chr2B	StringTie	exon	97911736	97912052	1000	-	.	transcript_id "STRG.13160.1"; gene_id "STRG.13160";
chr2B	StringTie	exon	97912718	97913071	1000	-	.	transcript_id "STRG.13160.1"; gene_id "STRG.13160";
chr2B	StringTie	exon	97913194	97913307	1000	-	.	transcript_id "STRG.13160.1"; gene_id "STRG.13160";
chr2B	StringTie	exon	97913388	97913815	1000	-	.	transcript_id "STRG.13160.1"; gene_id "STRG.13160";
chr2B	StringTie	transcript	98099387	98103104	1000	-	.	transcript_id "STRG.13157.1"; gene_id "STRG.13157"
chr2B	StringTie	exon	98099387	98100568	1000	-	.	transcript_id "STRG.13157.1"; gene_id "STRG.13157";
chr2B	StringTie	exon	98100641	98100870	1000	-	.	transcript_id "STRG.13157.1"; gene_id "STRG.13157";
chr2B	StringTie	exon	98102677	98103104	1000	-	.	transcript_id "STRG.13157.1"; gene_id "STRG.13157";
chr2B	StringTie	transcript	98314084	98319344	1000	+	.	transcript_id "STRG.13158.1"; gene_id "STRG.13158"
chr2B	StringTie	exon	98314084	98314396	1000	+	.	transcript_id "STRG.13158.1"; gene_id "STRG.13158";
chr2B	StringTie	exon	98316737	98318093	1000	+	.	transcript_id "STRG.13158.1"; gene_id "STRG.13158";
chr2B	StringTie	exon	98318496	98319344	1000	+	.	transcript_id "STRG.13158.1"; gene_id "STRG.13158";
chr2B	StringTie	transcript	98323228	98326202	1000	+	.	transcript_id "STRG.13159.1"; gene_id "STRG.13159"
chr2B	StringTie	exon	98323228	98323407	1000	+	.	transcript_id "STRG.13159.1"; gene_id "STRG.13159";
chr2B	StringTie	exon	98323825	98323876	1000	+	.	transcript_id "STRG.13159.1"; gene_id "STRG.13159";
chr2B	StringTie	exon	98323958	98324022	1000	+	.	transcript_id "STRG.13159.1"; gene_id "STRG.13159";
chr2B	StringTie	exon	98324108	98324253	1000	+	.	transcript_id "STRG.13159.1"; gene_id "STRG.13159";
chr2B	StringTie	exon	98324341	98324483	1000	+	.	transcript_id "STRG.13159.1"; gene_id "STRG.13159";
chr2B	StringTie	exon	98324602	98324687	1000	+	.	transcript_id "STRG.13159.1"; gene_id "STRG.13159";
chr2B	StringTie	exon	98325229	98326202	1000	+	.	transcript_id "STRG.13159.1"; gene_id "STRG.13159";
chr2B	StringTie	transcript	98330551	98334094	1000	+	.	transcript_id "STRG.13161.1"; gene_id "STRG.13161"
chr2B	StringTie	exon	98330551	98330921	1000	+	.	transcript_id "STRG.13161.1"; gene_id "STRG.13161";
chr2B	StringTie	exon	98330990	98331311	1000	+	.	transcript_id "STRG.13161.1"; gene_id "STRG.13161";
chr2B	StringTie	exon	98331425	98331602	1000	+	.	transcript_id "STRG.13161.1"; gene_id "STRG.13161";
chr2B	StringTie	exon	98332292	98332392	1000	+	.	transcript_id "STRG.13161.1"; gene_id "STRG.13161";
chr2B	StringTie	exon	98333266	98333298	1000	+	.	transcript_id "STRG.13161.1"; gene_id "STRG.13161";
chr2B	StringTie	exon	98333439	98334094	1000	+	.	transcript_id "STRG.13161.1"; gene_id "STRG.13161";
chr2B	StringTie	transcript	98330551	98334094	1000	+	.	transcript_id "STRG.13161.2"; gene_id "STRG.13161"
chr2B	StringTie	exon	98330551	98330921	1000	+	.	transcript_id "STRG.13161.2"; gene_id "STRG.13161";
chr2B	StringTie	exon	98330990	98331311	1000	+	.	transcript_id "STRG.13161.2"; gene_id "STRG.13161";
chr2B	StringTie	exon	98331425	98332392	1000	+	.	transcript_id "STRG.13161.2"; gene_id "STRG.13161";
chr2B	StringTie	exon	98333266	98334094	1000	+	.	transcript_id "STRG.13161.2"; gene_id "STRG.13161";
chr2B	StringTie	transcript	98330551	98334094	1000	+	.	transcript_id "STRG.13161.3"; gene_id "STRG.13161"
chr2B	StringTie	exon	98330551	98330921	1000	+	.	transcript_id "STRG.13161.3"; gene_id "STRG.13161";
chr2B	StringTie	exon	98330990	98331311	1000	+	.	transcript_id "STRG.13161.3"; gene_id "STRG.13161";
chr2B	StringTie	exon	98331425	98331602	1000	+	.	transcript_id "STRG.13161.3"; gene_id "STRG.13161";
chr2B	StringTie	exon	98332292	98332392	1000	+	.	transcript_id "STRG.13161.3"; gene_id "STRG.13161";
chr2B	StringTie	exon	98333266	98334094	1000	+	.	transcript_id "STRG.13161.3"; gene_id "STRG.13161";
chr2B	StringTie	transcript	98330551	98334094	1000	+	.	transcript_id "STRG.13161.4"; gene_id "STRG.13161"
chr2B	StringTie	exon	98330551	98330921	1000	+	.	transcript_id "STRG.13161.4"; gene_id "STRG.13161";
chr2B	StringTie	exon	98330990	98331311	1000	+	.	transcript_id "STRG.13161.4"; gene_id "STRG.13161";
chr2B	StringTie	exon	98331425	98331602	1000	+	.	transcript_id "STRG.13161.4"; gene_id "STRG.13161";
chr2B	StringTie	exon	98333266	98334094	1000	+	.	transcript_id "STRG.13161.4"; gene_id "STRG.13161";
chr2B	StringTie	transcript	98330551	98334094	1000	+	.	transcript_id "STRG.13161.5"; gene_id "STRG.13161"
chr2B	StringTie	exon	98330551	98330921	1000	+	.	transcript_id "STRG.13161.5"; gene_id "STRG.13161";
chr2B	StringTie	exon	98330990	98331311	1000	+	.	transcript_id "STRG.13161.5"; gene_id "STRG.13161";
chr2B	StringTie	exon	98331425	98332392	1000	+	.	transcript_id "STRG.13161.5"; gene_id "STRG.13161";
chr2B	StringTie	exon	98333266	98333298	1000	+	.	transcript_id "STRG.13161.5"; gene_id "STRG.13161";
chr2B	StringTie	exon	98333439	98334094	1000	+	.	transcript_id "STRG.13161.5"; gene_id "STRG.13161";
chr2B	StringTie	transcript	98402758	98405731	1000	+	.	transcript_id "STRG.13162.1"; gene_id "STRG.13162"
chr2B	StringTie	exon	98402758	98403317	1000	+	.	transcript_id "STRG.13162.1"; gene_id "STRG.13162";
chr2B	StringTie	exon	98403410	98404096	1000	+	.	transcript_id "STRG.13162.1"; gene_id "STRG.13162";
chr2B	StringTie	exon	98405295	98405731	1000	+	.	transcript_id "STRG.13162.1"; gene_id "STRG.13162";
chr2B	StringTie	transcript	98402758	98405731	1000	+	.	transcript_id "STRG.13162.2"; gene_id "STRG.13162"
chr2B	StringTie	exon	98402758	98404096	1000	+	.	transcript_id "STRG.13162.2"; gene_id "STRG.13162";
chr2B	StringTie	exon	98405295	98405731	1000	+	.	transcript_id "STRG.13162.2"; gene_id "STRG.13162";
chr2B	StringTie	transcript	98407147	98410804	1000	-	.	transcript_id "STRG.13163.1"; gene_id "STRG.13163"
chr2B	StringTie	exon	98407147	98407622	1000	-	.	transcript_id "STRG.13163.1"; gene_id "STRG.13163";
chr2B	StringTie	exon	98407777	98407881	1000	-	.	transcript_id "STRG.13163.1"; gene_id "STRG.13163";
chr2B	StringTie	exon	98407975	98408148	1000	-	.	transcript_id "STRG.13163.1"; gene_id "STRG.13163";
chr2B	StringTie	exon	98408234	98408354	1000	-	.	transcript_id "STRG.13163.1"; gene_id "STRG.13163";
chr2B	StringTie	exon	98408436	98408518	1000	-	.	transcript_id "STRG.13163.1"; gene_id "STRG.13163";
chr2B	StringTie	exon	98408601	98409548	1000	-	.	transcript_id "STRG.13163.1"; gene_id "STRG.13163";
chr2B	StringTie	exon	98410583	98410804	1000	-	.	transcript_id "STRG.13163.1"; gene_id "STRG.13163";
chr2B	StringTie	transcript	98452371	98455697	1000	+	.	transcript_id "STRG.13164.1"; gene_id "STRG.13164"
chr2B	StringTie	exon	98452371	98452707	1000	+	.	transcript_id "STRG.13164.1"; gene_id "STRG.13164";
chr2B	StringTie	exon	98452843	98453019	1000	+	.	transcript_id "STRG.13164.1"; gene_id "STRG.13164";
chr2B	StringTie	exon	98453129	98455697	1000	+	.	transcript_id "STRG.13164.1"; gene_id "STRG.13164";
chr2B	StringTie	transcript	98777114	98790025	1000	+	.	transcript_id "STRG.13167.1"; gene_id "STRG.13167"
chr2B	StringTie	exon	98777114	98778049	1000	+	.	transcript_id "STRG.13167.1"; gene_id "STRG.13167";
chr2B	StringTie	exon	98778296	98778502	1000	+	.	transcript_id "STRG.13167.1"; gene_id "STRG.13167";
chr2B	StringTie	exon	98778940	98779001	1000	+	.	transcript_id "STRG.13167.1"; gene_id "STRG.13167";
chr2B	StringTie	exon	98779105	98779588	1000	+	.	transcript_id "STRG.13167.1"; gene_id "STRG.13167";
chr2B	StringTie	exon	98780408	98780608	1000	+	.	transcript_id "STRG.13167.1"; gene_id "STRG.13167";
chr2B	StringTie	exon	98781579	98781834	1000	+	.	transcript_id "STRG.13167.1"; gene_id "STRG.13167";
chr2B	StringTie	exon	98782288	98782531	1000	+	.	transcript_id "STRG.13167.1"; gene_id "STRG.13167";
chr2B	StringTie	exon	98783005	98783165	1000	+	.	transcript_id "STRG.13167.1"; gene_id "STRG.13167";
chr2B	StringTie	exon	98783263	98783859	1000	+	.	transcript_id "STRG.13167.1"; gene_id "STRG.13167";
chr2B	StringTie	exon	98784075	98784241	1000	+	.	transcript_id "STRG.13167.1"; gene_id "STRG.13167";
chr2B	StringTie	exon	98784398	98784611	1000	+	.	transcript_id "STRG.13167.1"; gene_id "STRG.13167";
chr2B	StringTie	exon	98784697	98784888	1000	+	.	transcript_id "STRG.13167.1"; gene_id "STRG.13167";
chr2B	StringTie	exon	98786202	98786318	1000	+	.	transcript_id "STRG.13167.1"; gene_id "STRG.13167";
chr2B	StringTie	exon	98786765	98787010	1000	+	.	transcript_id "STRG.13167.1"; gene_id "STRG.13167";
chr2B	StringTie	exon	98787158	98787323	1000	+	.	transcript_id "STRG.13167.1"; gene_id "STRG.13167";
chr2B	StringTie	exon	98787638	98787825	1000	+	.	transcript_id "STRG.13167.1"; gene_id "STRG.13167";
chr2B	StringTie	exon	98788580	98788731	1000	+	.	transcript_id "STRG.13167.1"; gene_id "STRG.13167";
chr2B	StringTie	exon	98788930	98789191	1000	+	.	transcript_id "STRG.13167.1"; gene_id "STRG.13167";
chr2B	StringTie	exon	98789272	98790025	1000	+	.	transcript_id "STRG.13167.1"; gene_id "STRG.13167";
chr2B	StringTie	transcript	98783263	98790025	1000	+	.	transcript_id "STRG.13167.2"; gene_id "STRG.13167"
chr2B	StringTie	exon	98783263	98784241	1000	+	.	transcript_id "STRG.13167.2"; gene_id "STRG.13167";
chr2B	StringTie	exon	98784398	98784611	1000	+	.	transcript_id "STRG.13167.2"; gene_id "STRG.13167";
chr2B	StringTie	exon	98784697	98784888	1000	+	.	transcript_id "STRG.13167.2"; gene_id "STRG.13167";
chr2B	StringTie	exon	98786202	98786318	1000	+	.	transcript_id "STRG.13167.2"; gene_id "STRG.13167";
chr2B	StringTie	exon	98786765	98787010	1000	+	.	transcript_id "STRG.13167.2"; gene_id "STRG.13167";
chr2B	StringTie	exon	98787158	98787323	1000	+	.	transcript_id "STRG.13167.2"; gene_id "STRG.13167";
chr2B	StringTie	exon	98787638	98787825	1000	+	.	transcript_id "STRG.13167.2"; gene_id "STRG.13167";
chr2B	StringTie	exon	98788580	98788731	1000	+	.	transcript_id "STRG.13167.2"; gene_id "STRG.13167";
chr2B	StringTie	exon	98788930	98789191	1000	+	.	transcript_id "STRG.13167.2"; gene_id "STRG.13167";
chr2B	StringTie	exon	98789272	98790025	1000	+	.	transcript_id "STRG.13167.2"; gene_id "STRG.13167";
chr2B	StringTie	transcript	98799586	98801600	1000	+	.	transcript_id "STRG.13165.1"; gene_id "STRG.13165"
chr2B	StringTie	exon	98799586	98799981	1000	+	.	transcript_id "STRG.13165.1"; gene_id "STRG.13165";
chr2B	StringTie	exon	98800266	98800370	1000	+	.	transcript_id "STRG.13165.1"; gene_id "STRG.13165";
chr2B	StringTie	exon	98800715	98801600	1000	+	.	transcript_id "STRG.13165.1"; gene_id "STRG.13165";
chr2B	StringTie	transcript	98903819	98906202	1000	+	.	transcript_id "STRG.13166.1"; gene_id "STRG.13166"
chr2B	StringTie	exon	98903819	98904268	1000	+	.	transcript_id "STRG.13166.1"; gene_id "STRG.13166";
chr2B	StringTie	exon	98904810	98904914	1000	+	.	transcript_id "STRG.13166.1"; gene_id "STRG.13166";
chr2B	StringTie	exon	98905297	98906202	1000	+	.	transcript_id "STRG.13166.1"; gene_id "STRG.13166";
chr2B	StringTie	transcript	98970994	98972563	1000	+	.	transcript_id "STRG.13168.1"; gene_id "STRG.13168"
chr2B	StringTie	exon	98970994	98972563	1000	+	.	transcript_id "STRG.13168.1"; gene_id "STRG.13168";
chr2B	StringTie	transcript	98970994	98974977	1000	+	.	transcript_id "STRG.13168.2"; gene_id "STRG.13168"
chr2B	StringTie	exon	98970994	98973144	1000	+	.	transcript_id "STRG.13168.2"; gene_id "STRG.13168";
chr2B	StringTie	exon	98973223	98974977	1000	+	.	transcript_id "STRG.13168.2"; gene_id "STRG.13168";
chr2B	StringTie	transcript	99013212	99020572	1000	+	.	transcript_id "STRG.13169.1"; gene_id "STRG.13169"
chr2B	StringTie	exon	99013212	99013597	1000	+	.	transcript_id "STRG.13169.1"; gene_id "STRG.13169";
chr2B	StringTie	exon	99014015	99014096	1000	+	.	transcript_id "STRG.13169.1"; gene_id "STRG.13169";
chr2B	StringTie	exon	99014189	99014307	1000	+	.	transcript_id "STRG.13169.1"; gene_id "STRG.13169";
chr2B	StringTie	exon	99014490	99014577	1000	+	.	transcript_id "STRG.13169.1"; gene_id "STRG.13169";
chr2B	StringTie	exon	99014698	99014819	1000	+	.	transcript_id "STRG.13169.1"; gene_id "STRG.13169";
chr2B	StringTie	exon	99016263	99016402	1000	+	.	transcript_id "STRG.13169.1"; gene_id "STRG.13169";
chr2B	StringTie	exon	99016486	99016558	1000	+	.	transcript_id "STRG.13169.1"; gene_id "STRG.13169";
chr2B	StringTie	exon	99016636	99016724	1000	+	.	transcript_id "STRG.13169.1"; gene_id "STRG.13169";
chr2B	StringTie	exon	99016812	99016917	1000	+	.	transcript_id "STRG.13169.1"; gene_id "STRG.13169";
chr2B	StringTie	exon	99016985	99017197	1000	+	.	transcript_id "STRG.13169.1"; gene_id "STRG.13169";
chr2B	StringTie	exon	99018565	99018759	1000	+	.	transcript_id "STRG.13169.1"; gene_id "STRG.13169";
chr2B	StringTie	exon	99018840	99018917	1000	+	.	transcript_id "STRG.13169.1"; gene_id "STRG.13169";
chr2B	StringTie	exon	99019930	99020572	1000	+	.	transcript_id "STRG.13169.1"; gene_id "STRG.13169";
chr2B	StringTie	transcript	99013212	99020572	1000	+	.	transcript_id "STRG.13169.2"; gene_id "STRG.13169"
chr2B	StringTie	exon	99013212	99013597	1000	+	.	transcript_id "STRG.13169.2"; gene_id "STRG.13169";
chr2B	StringTie	exon	99014015	99014096	1000	+	.	transcript_id "STRG.13169.2"; gene_id "STRG.13169";
chr2B	StringTie	exon	99014189	99014307	1000	+	.	transcript_id "STRG.13169.2"; gene_id "STRG.13169";
chr2B	StringTie	exon	99014490	99014577	1000	+	.	transcript_id "STRG.13169.2"; gene_id "STRG.13169";
chr2B	StringTie	exon	99014698	99014819	1000	+	.	transcript_id "STRG.13169.2"; gene_id "STRG.13169";
chr2B	StringTie	exon	99016327	99016402	1000	+	.	transcript_id "STRG.13169.2"; gene_id "STRG.13169";
chr2B	StringTie	exon	99016486	99016558	1000	+	.	transcript_id "STRG.13169.2"; gene_id "STRG.13169";
chr2B	StringTie	exon	99016636	99016724	1000	+	.	transcript_id "STRG.13169.2"; gene_id "STRG.13169";
chr2B	StringTie	exon	99016812	99016917	1000	+	.	transcript_id "STRG.13169.2"; gene_id "STRG.13169";
chr2B	StringTie	exon	99016985	99017197	1000	+	.	transcript_id "STRG.13169.2"; gene_id "STRG.13169";
chr2B	StringTie	exon	99018565	99018759	1000	+	.	transcript_id "STRG.13169.2"; gene_id "STRG.13169";
chr2B	StringTie	exon	99018840	99018917	1000	+	.	transcript_id "STRG.13169.2"; gene_id "STRG.13169";
chr2B	StringTie	exon	99019930	99020572	1000	+	.	transcript_id "STRG.13169.2"; gene_id "STRG.13169";
chr2B	StringTie	transcript	99021545	99023650	1000	+	.	transcript_id "STRG.13170.1"; gene_id "STRG.13170"
chr2B	StringTie	exon	99021545	99021731	1000	+	.	transcript_id "STRG.13170.1"; gene_id "STRG.13170";
chr2B	StringTie	exon	99023307	99023650	1000	+	.	transcript_id "STRG.13170.1"; gene_id "STRG.13170";
chr2B	StringTie	transcript	99169417	99177033	1000	+	.	transcript_id "STRG.13171.1"; gene_id "STRG.13171"
chr2B	StringTie	exon	99169417	99169929	1000	+	.	transcript_id "STRG.13171.1"; gene_id "STRG.13171";
chr2B	StringTie	exon	99170707	99170788	1000	+	.	transcript_id "STRG.13171.1"; gene_id "STRG.13171";
chr2B	StringTie	exon	99170874	99170975	1000	+	.	transcript_id "STRG.13171.1"; gene_id "STRG.13171";
chr2B	StringTie	exon	99171041	99171780	1000	+	.	transcript_id "STRG.13171.1"; gene_id "STRG.13171";
chr2B	StringTie	exon	99171956	99172052	1000	+	.	transcript_id "STRG.13171.1"; gene_id "STRG.13171";
chr2B	StringTie	exon	99172531	99172705	1000	+	.	transcript_id "STRG.13171.1"; gene_id "STRG.13171";
chr2B	StringTie	exon	99174089	99174165	1000	+	.	transcript_id "STRG.13171.1"; gene_id "STRG.13171";
chr2B	StringTie	exon	99174249	99174662	1000	+	.	transcript_id "STRG.13171.1"; gene_id "STRG.13171";
chr2B	StringTie	exon	99174795	99174844	1000	+	.	transcript_id "STRG.13171.1"; gene_id "STRG.13171";
chr2B	StringTie	exon	99174975	99175088	1000	+	.	transcript_id "STRG.13171.1"; gene_id "STRG.13171";
chr2B	StringTie	exon	99175660	99175727	1000	+	.	transcript_id "STRG.13171.1"; gene_id "STRG.13171";
chr2B	StringTie	exon	99175903	99177033	1000	+	.	transcript_id "STRG.13171.1"; gene_id "STRG.13171";
chr2B	StringTie	transcript	99454090	99457546	1000	-	.	transcript_id "STRG.13172.1"; gene_id "STRG.13172"
chr2B	StringTie	exon	99454090	99454444	1000	-	.	transcript_id "STRG.13172.1"; gene_id "STRG.13172";
chr2B	StringTie	exon	99455026	99455113	1000	-	.	transcript_id "STRG.13172.1"; gene_id "STRG.13172";
chr2B	StringTie	exon	99455287	99455325	1000	-	.	transcript_id "STRG.13172.1"; gene_id "STRG.13172";
chr2B	StringTie	exon	99455999	99456152	1000	-	.	transcript_id "STRG.13172.1"; gene_id "STRG.13172";
chr2B	StringTie	exon	99456305	99456389	1000	-	.	transcript_id "STRG.13172.1"; gene_id "STRG.13172";
chr2B	StringTie	exon	99456942	99457025	1000	-	.	transcript_id "STRG.13172.1"; gene_id "STRG.13172";
chr2B	StringTie	exon	99457105	99457546	1000	-	.	transcript_id "STRG.13172.1"; gene_id "STRG.13172";
chr2B	StringTie	transcript	99454090	99457546	1000	-	.	transcript_id "STRG.13172.2"; gene_id "STRG.13172"
chr2B	StringTie	exon	99454090	99454444	1000	-	.	transcript_id "STRG.13172.2"; gene_id "STRG.13172";
chr2B	StringTie	exon	99455026	99455113	1000	-	.	transcript_id "STRG.13172.2"; gene_id "STRG.13172";
chr2B	StringTie	exon	99455287	99455325	1000	-	.	transcript_id "STRG.13172.2"; gene_id "STRG.13172";
chr2B	StringTie	exon	99455999	99456389	1000	-	.	transcript_id "STRG.13172.2"; gene_id "STRG.13172";
chr2B	StringTie	exon	99456942	99457025	1000	-	.	transcript_id "STRG.13172.2"; gene_id "STRG.13172";
chr2B	StringTie	exon	99457105	99457546	1000	-	.	transcript_id "STRG.13172.2"; gene_id "STRG.13172";
chr2B	StringTie	transcript	99454090	99457546	1000	-	.	transcript_id "STRG.13172.3"; gene_id "STRG.13172"
chr2B	StringTie	exon	99454090	99456389	1000	-	.	transcript_id "STRG.13172.3"; gene_id "STRG.13172";
chr2B	StringTie	exon	99456942	99457025	1000	-	.	transcript_id "STRG.13172.3"; gene_id "STRG.13172";
chr2B	StringTie	exon	99457105	99457546	1000	-	.	transcript_id "STRG.13172.3"; gene_id "STRG.13172";
chr2B	StringTie	transcript	99476853	99482285	1000	+	.	transcript_id "STRG.13173.1"; gene_id "STRG.13173"
chr2B	StringTie	exon	99476853	99477492	1000	+	.	transcript_id "STRG.13173.1"; gene_id "STRG.13173";
chr2B	StringTie	exon	99479119	99479251	1000	+	.	transcript_id "STRG.13173.1"; gene_id "STRG.13173";
chr2B	StringTie	exon	99480670	99480754	1000	+	.	transcript_id "STRG.13173.1"; gene_id "STRG.13173";
chr2B	StringTie	exon	99480961	99482285	1000	+	.	transcript_id "STRG.13173.1"; gene_id "STRG.13173";
chr2B	StringTie	transcript	99476853	99482285	1000	+	.	transcript_id "STRG.13173.2"; gene_id "STRG.13173"
chr2B	StringTie	exon	99476853	99477492	1000	+	.	transcript_id "STRG.13173.2"; gene_id "STRG.13173";
chr2B	StringTie	exon	99479119	99479981	1000	+	.	transcript_id "STRG.13173.2"; gene_id "STRG.13173";
chr2B	StringTie	exon	99480670	99480754	1000	+	.	transcript_id "STRG.13173.2"; gene_id "STRG.13173";
chr2B	StringTie	exon	99480961	99482285	1000	+	.	transcript_id "STRG.13173.2"; gene_id "STRG.13173";
chr2B	StringTie	transcript	99917293	99922329	1000	-	.	transcript_id "STRG.13174.1"; gene_id "STRG.13174"
chr2B	StringTie	exon	99917293	99917567	1000	-	.	transcript_id "STRG.13174.1"; gene_id "STRG.13174";
chr2B	StringTie	exon	99917972	99918112	1000	-	.	transcript_id "STRG.13174.1"; gene_id "STRG.13174";
chr2B	StringTie	exon	99918222	99918280	1000	-	.	transcript_id "STRG.13174.1"; gene_id "STRG.13174";
chr2B	StringTie	exon	99918816	99918906	1000	-	.	transcript_id "STRG.13174.1"; gene_id "STRG.13174";
chr2B	StringTie	exon	99919422	99919504	1000	-	.	transcript_id "STRG.13174.1"; gene_id "STRG.13174";
chr2B	StringTie	exon	99919601	99919665	1000	-	.	transcript_id "STRG.13174.1"; gene_id "STRG.13174";
chr2B	StringTie	exon	99919754	99919837	1000	-	.	transcript_id "STRG.13174.1"; gene_id "STRG.13174";
chr2B	StringTie	exon	99919926	99919991	1000	-	.	transcript_id "STRG.13174.1"; gene_id "STRG.13174";
chr2B	StringTie	exon	99920092	99920150	1000	-	.	transcript_id "STRG.13174.1"; gene_id "STRG.13174";
chr2B	StringTie	exon	99920326	99920398	1000	-	.	transcript_id "STRG.13174.1"; gene_id "STRG.13174";
chr2B	StringTie	exon	99920509	99920612	1000	-	.	transcript_id "STRG.13174.1"; gene_id "STRG.13174";
chr2B	StringTie	exon	99921282	99921316	1000	-	.	transcript_id "STRG.13174.1"; gene_id "STRG.13174";
chr2B	StringTie	exon	99921412	99921468	1000	-	.	transcript_id "STRG.13174.1"; gene_id "STRG.13174";
chr2B	StringTie	exon	99921776	99921834	1000	-	.	transcript_id "STRG.13174.1"; gene_id "STRG.13174";
chr2B	StringTie	exon	99921993	99922329	1000	-	.	transcript_id "STRG.13174.1"; gene_id "STRG.13174";
chr2B	StringTie	transcript	99989150	99993024	1000	+	.	transcript_id "STRG.13175.1"; gene_id "STRG.13175"
chr2B	StringTie	exon	99989150	99989381	1000	+	.	transcript_id "STRG.13175.1"; gene_id "STRG.13175";
chr2B	StringTie	exon	99990947	99991093	1000	+	.	transcript_id "STRG.13175.1"; gene_id "STRG.13175";
chr2B	StringTie	exon	99991172	99991244	1000	+	.	transcript_id "STRG.13175.1"; gene_id "STRG.13175";
chr2B	StringTie	exon	99991340	99991440	1000	+	.	transcript_id "STRG.13175.1"; gene_id "STRG.13175";
chr2B	StringTie	exon	99992544	99993024	1000	+	.	transcript_id "STRG.13175.1"; gene_id "STRG.13175";
chr2B	StringTie	transcript	99989150	99993024	1000	+	.	transcript_id "STRG.13175.2"; gene_id "STRG.13175"
chr2B	StringTie	exon	99989150	99989557	1000	+	.	transcript_id "STRG.13175.2"; gene_id "STRG.13175";
chr2B	StringTie	exon	99990947	99991093	1000	+	.	transcript_id "STRG.13175.2"; gene_id "STRG.13175";
chr2B	StringTie	exon	99991172	99991244	1000	+	.	transcript_id "STRG.13175.2"; gene_id "STRG.13175";
chr2B	StringTie	exon	99991340	99991440	1000	+	.	transcript_id "STRG.13175.2"; gene_id "STRG.13175";
chr2B	StringTie	exon	99992544	99993024	1000	+	.	transcript_id "STRG.13175.2"; gene_id "STRG.13175";
chr2B	StringTie	transcript	99989150	99993024	1000	+	.	transcript_id "STRG.13175.3"; gene_id "STRG.13175"
chr2B	StringTie	exon	99989150	99989381	1000	+	.	transcript_id "STRG.13175.3"; gene_id "STRG.13175";
chr2B	StringTie	exon	99990947	99991093	1000	+	.	transcript_id "STRG.13175.3"; gene_id "STRG.13175";
chr2B	StringTie	exon	99991172	99991244	1000	+	.	transcript_id "STRG.13175.3"; gene_id "STRG.13175";
chr2B	StringTie	exon	99991340	99991440	1000	+	.	transcript_id "STRG.13175.3"; gene_id "STRG.13175";
chr2B	StringTie	exon	99991545	99991611	1000	+	.	transcript_id "STRG.13175.3"; gene_id "STRG.13175";
chr2B	StringTie	exon	99992544	99993024	1000	+	.	transcript_id "STRG.13175.3"; gene_id "STRG.13175";
chr2B	StringTie	transcript	100556385	100562322	1000	+	.	transcript_id "STRG.13176.1"; gene_id "STRG.13176"
chr2B	StringTie	exon	100556385	100556438	1000	+	.	transcript_id "STRG.13176.1"; gene_id "STRG.13176";
chr2B	StringTie	exon	100557065	100557244	1000	+	.	transcript_id "STRG.13176.1"; gene_id "STRG.13176";
chr2B	StringTie	exon	100557333	100557417	1000	+	.	transcript_id "STRG.13176.1"; gene_id "STRG.13176";
chr2B	StringTie	exon	100558811	100558883	1000	+	.	transcript_id "STRG.13176.1"; gene_id "STRG.13176";
chr2B	StringTie	exon	100560105	100560206	1000	+	.	transcript_id "STRG.13176.1"; gene_id "STRG.13176";
chr2B	StringTie	exon	100560323	100560572	1000	+	.	transcript_id "STRG.13176.1"; gene_id "STRG.13176";
chr2B	StringTie	exon	100561839	100562322	1000	+	.	transcript_id "STRG.13176.1"; gene_id "STRG.13176";
chr2B	StringTie	transcript	100775817	100781018	1000	+	.	transcript_id "STRG.13177.1"; gene_id "STRG.13177"
chr2B	StringTie	exon	100775817	100776750	1000	+	.	transcript_id "STRG.13177.1"; gene_id "STRG.13177";
chr2B	StringTie	exon	100776844	100777327	1000	+	.	transcript_id "STRG.13177.1"; gene_id "STRG.13177";
chr2B	StringTie	exon	100777480	100777533	1000	+	.	transcript_id "STRG.13177.1"; gene_id "STRG.13177";
chr2B	StringTie	exon	100778428	100778688	1000	+	.	transcript_id "STRG.13177.1"; gene_id "STRG.13177";
chr2B	StringTie	exon	100778797	100778849	1000	+	.	transcript_id "STRG.13177.1"; gene_id "STRG.13177";
chr2B	StringTie	exon	100778956	100779079	1000	+	.	transcript_id "STRG.13177.1"; gene_id "STRG.13177";
chr2B	StringTie	exon	100779343	100781018	1000	+	.	transcript_id "STRG.13177.1"; gene_id "STRG.13177";
chr2B	StringTie	transcript	100775817	100781018	1000	+	.	transcript_id "STRG.13177.2"; gene_id "STRG.13177"
chr2B	StringTie	exon	100775817	100776397	1000	+	.	transcript_id "STRG.13177.2"; gene_id "STRG.13177";
chr2B	StringTie	exon	100776657	100776750	1000	+	.	transcript_id "STRG.13177.2"; gene_id "STRG.13177";
chr2B	StringTie	exon	100776844	100777327	1000	+	.	transcript_id "STRG.13177.2"; gene_id "STRG.13177";
chr2B	StringTie	exon	100777480	100777533	1000	+	.	transcript_id "STRG.13177.2"; gene_id "STRG.13177";
chr2B	StringTie	exon	100778428	100778688	1000	+	.	transcript_id "STRG.13177.2"; gene_id "STRG.13177";
chr2B	StringTie	exon	100778797	100778849	1000	+	.	transcript_id "STRG.13177.2"; gene_id "STRG.13177";
chr2B	StringTie	exon	100778956	100779079	1000	+	.	transcript_id "STRG.13177.2"; gene_id "STRG.13177";
chr2B	StringTie	exon	100779343	100781018	1000	+	.	transcript_id "STRG.13177.2"; gene_id "STRG.13177";
chr2B	StringTie	transcript	101064337	101067652	1000	-	.	transcript_id "STRG.13178.1"; gene_id "STRG.13178"
chr2B	StringTie	exon	101064337	101065143	1000	-	.	transcript_id "STRG.13178.1"; gene_id "STRG.13178";
chr2B	StringTie	exon	101065224	101065630	1000	-	.	transcript_id "STRG.13178.1"; gene_id "STRG.13178";
chr2B	StringTie	exon	101066044	101066128	1000	-	.	transcript_id "STRG.13178.1"; gene_id "STRG.13178";
chr2B	StringTie	exon	101066563	101067652	1000	-	.	transcript_id "STRG.13178.1"; gene_id "STRG.13178";
chr2B	StringTie	transcript	101064337	101067652	1000	-	.	transcript_id "STRG.13178.2"; gene_id "STRG.13178"
chr2B	StringTie	exon	101064337	101065630	1000	-	.	transcript_id "STRG.13178.2"; gene_id "STRG.13178";
chr2B	StringTie	exon	101066044	101066128	1000	-	.	transcript_id "STRG.13178.2"; gene_id "STRG.13178";
chr2B	StringTie	exon	101066563	101067652	1000	-	.	transcript_id "STRG.13178.2"; gene_id "STRG.13178";
chr2B	StringTie	transcript	101064337	101067652	1000	-	.	transcript_id "STRG.13178.3"; gene_id "STRG.13178"
chr2B	StringTie	exon	101064337	101065143	1000	-	.	transcript_id "STRG.13178.3"; gene_id "STRG.13178";
chr2B	StringTie	exon	101065224	101066128	1000	-	.	transcript_id "STRG.13178.3"; gene_id "STRG.13178";
chr2B	StringTie	exon	101066563	101067652	1000	-	.	transcript_id "STRG.13178.3"; gene_id "STRG.13178";
chr2B	StringTie	transcript	101064337	101067652	1000	-	.	transcript_id "STRG.13178.4"; gene_id "STRG.13178"
chr2B	StringTie	exon	101064337	101066128	1000	-	.	transcript_id "STRG.13178.4"; gene_id "STRG.13178";
chr2B	StringTie	exon	101066563	101067652	1000	-	.	transcript_id "STRG.13178.4"; gene_id "STRG.13178";
chr2B	StringTie	transcript	101114926	101116808	1000	+	.	transcript_id "STRG.13179.1"; gene_id "STRG.13179"
chr2B	StringTie	exon	101114926	101115149	1000	+	.	transcript_id "STRG.13179.1"; gene_id "STRG.13179";
chr2B	StringTie	exon	101115233	101115479	1000	+	.	transcript_id "STRG.13179.1"; gene_id "STRG.13179";
chr2B	StringTie	exon	101116077	101116808	1000	+	.	transcript_id "STRG.13179.1"; gene_id "STRG.13179";
chr2B	StringTie	transcript	101351515	101354576	1000	+	.	transcript_id "STRG.13180.1"; gene_id "STRG.13180"
chr2B	StringTie	exon	101351515	101351801	1000	+	.	transcript_id "STRG.13180.1"; gene_id "STRG.13180";
chr2B	StringTie	exon	101352596	101354576	1000	+	.	transcript_id "STRG.13180.1"; gene_id "STRG.13180";
chr2B	StringTie	transcript	102009163	102012070	1000	-	.	transcript_id "STRG.13181.1"; gene_id "STRG.13181"
chr2B	StringTie	exon	102009163	102012070	1000	-	.	transcript_id "STRG.13181.1"; gene_id "STRG.13181";
chr2B	StringTie	transcript	102009163	102012070	1000	-	.	transcript_id "STRG.13181.2"; gene_id "STRG.13181"
chr2B	StringTie	exon	102009163	102009739	1000	-	.	transcript_id "STRG.13181.2"; gene_id "STRG.13181";
chr2B	StringTie	exon	102009858	102012070	1000	-	.	transcript_id "STRG.13181.2"; gene_id "STRG.13181";
chr2B	StringTie	transcript	102506330	102508192	1000	+	.	transcript_id "STRG.13183.1"; gene_id "STRG.13183"
chr2B	StringTie	exon	102506330	102506628	1000	+	.	transcript_id "STRG.13183.1"; gene_id "STRG.13183";
chr2B	StringTie	exon	102506714	102506908	1000	+	.	transcript_id "STRG.13183.1"; gene_id "STRG.13183";
chr2B	StringTie	exon	102507229	102508192	1000	+	.	transcript_id "STRG.13183.1"; gene_id "STRG.13183";
chr2B	StringTie	transcript	102506330	102508192	1000	+	.	transcript_id "STRG.13183.2"; gene_id "STRG.13183"
chr2B	StringTie	exon	102506330	102506628	1000	+	.	transcript_id "STRG.13183.2"; gene_id "STRG.13183";
chr2B	StringTie	exon	102506714	102508192	1000	+	.	transcript_id "STRG.13183.2"; gene_id "STRG.13183";
chr2B	StringTie	transcript	102619541	102620651	1000	+	.	transcript_id "STRG.13182.1"; gene_id "STRG.13182"
chr2B	StringTie	exon	102619541	102619772	1000	+	.	transcript_id "STRG.13182.1"; gene_id "STRG.13182";
chr2B	StringTie	exon	102619865	102620651	1000	+	.	transcript_id "STRG.13182.1"; gene_id "STRG.13182";
chr2B	StringTie	transcript	102622387	102624297	1000	+	.	transcript_id "STRG.13184.1"; gene_id "STRG.13184"
chr2B	StringTie	exon	102622387	102622667	1000	+	.	transcript_id "STRG.13184.1"; gene_id "STRG.13184";
chr2B	StringTie	exon	102622787	102622963	1000	+	.	transcript_id "STRG.13184.1"; gene_id "STRG.13184";
chr2B	StringTie	exon	102623055	102624297	1000	+	.	transcript_id "STRG.13184.1"; gene_id "STRG.13184";
chr2B	StringTie	transcript	102628202	102635941	1000	+	.	transcript_id "STRG.13185.1"; gene_id "STRG.13185"
chr2B	StringTie	exon	102628202	102628596	1000	+	.	transcript_id "STRG.13185.1"; gene_id "STRG.13185";
chr2B	StringTie	exon	102632451	102632642	1000	+	.	transcript_id "STRG.13185.1"; gene_id "STRG.13185";
chr2B	StringTie	exon	102632724	102632913	1000	+	.	transcript_id "STRG.13185.1"; gene_id "STRG.13185";
chr2B	StringTie	exon	102633184	102633561	1000	+	.	transcript_id "STRG.13185.1"; gene_id "STRG.13185";
chr2B	StringTie	exon	102633651	102633764	1000	+	.	transcript_id "STRG.13185.1"; gene_id "STRG.13185";
chr2B	StringTie	exon	102633857	102634141	1000	+	.	transcript_id "STRG.13185.1"; gene_id "STRG.13185";
chr2B	StringTie	exon	102634212	102634274	1000	+	.	transcript_id "STRG.13185.1"; gene_id "STRG.13185";
chr2B	StringTie	exon	102634354	102634422	1000	+	.	transcript_id "STRG.13185.1"; gene_id "STRG.13185";
chr2B	StringTie	exon	102635536	102635941	1000	+	.	transcript_id "STRG.13185.1"; gene_id "STRG.13185";
chr2B	StringTie	transcript	102638199	102640100	1000	+	.	transcript_id "STRG.13186.1"; gene_id "STRG.13186"
chr2B	StringTie	exon	102638199	102638531	1000	+	.	transcript_id "STRG.13186.1"; gene_id "STRG.13186";
chr2B	StringTie	exon	102638694	102640100	1000	+	.	transcript_id "STRG.13186.1"; gene_id "STRG.13186";
chr2B	StringTie	transcript	102647670	102649196	1000	-	.	transcript_id "STRG.13188.1"; gene_id "STRG.13188"
chr2B	StringTie	exon	102647670	102648551	1000	-	.	transcript_id "STRG.13188.1"; gene_id "STRG.13188";
chr2B	StringTie	exon	102648659	102648835	1000	-	.	transcript_id "STRG.13188.1"; gene_id "STRG.13188";
chr2B	StringTie	exon	102648940	102649196	1000	-	.	transcript_id "STRG.13188.1"; gene_id "STRG.13188";
chr2B	StringTie	transcript	102672158	102673908	1000	-	.	transcript_id "STRG.13187.1"; gene_id "STRG.13187"
chr2B	StringTie	exon	102672158	102672545	1000	-	.	transcript_id "STRG.13187.1"; gene_id "STRG.13187";
chr2B	StringTie	exon	102673206	102673908	1000	-	.	transcript_id "STRG.13187.1"; gene_id "STRG.13187";
chr2B	StringTie	transcript	103145423	103146982	1000	-	.	transcript_id "STRG.13189.1"; gene_id "STRG.13189"
chr2B	StringTie	exon	103145423	103146267	1000	-	.	transcript_id "STRG.13189.1"; gene_id "STRG.13189";
chr2B	StringTie	exon	103146376	103146552	1000	-	.	transcript_id "STRG.13189.1"; gene_id "STRG.13189";
chr2B	StringTie	exon	103146642	103146982	1000	-	.	transcript_id "STRG.13189.1"; gene_id "STRG.13189";
chr2B	StringTie	transcript	103145423	103146982	1000	-	.	transcript_id "STRG.13189.2"; gene_id "STRG.13189"
chr2B	StringTie	exon	103145423	103146267	1000	-	.	transcript_id "STRG.13189.2"; gene_id "STRG.13189";
chr2B	StringTie	exon	103146376	103146552	1000	-	.	transcript_id "STRG.13189.2"; gene_id "STRG.13189";
chr2B	StringTie	exon	103146671	103146982	1000	-	.	transcript_id "STRG.13189.2"; gene_id "STRG.13189";
chr2B	StringTie	transcript	103195520	103197103	1000	-	.	transcript_id "STRG.13190.1"; gene_id "STRG.13190"
chr2B	StringTie	exon	103195520	103196405	1000	-	.	transcript_id "STRG.13190.1"; gene_id "STRG.13190";
chr2B	StringTie	exon	103196487	103196663	1000	-	.	transcript_id "STRG.13190.1"; gene_id "STRG.13190";
chr2B	StringTie	exon	103196764	103197103	1000	-	.	transcript_id "STRG.13190.1"; gene_id "STRG.13190";
chr2B	StringTie	transcript	103207248	103208781	1000	-	.	transcript_id "STRG.13191.1"; gene_id "STRG.13191"
chr2B	StringTie	exon	103207248	103208074	1000	-	.	transcript_id "STRG.13191.1"; gene_id "STRG.13191";
chr2B	StringTie	exon	103208167	103208343	1000	-	.	transcript_id "STRG.13191.1"; gene_id "STRG.13191";
chr2B	StringTie	exon	103208472	103208781	1000	-	.	transcript_id "STRG.13191.1"; gene_id "STRG.13191";
chr2B	StringTie	transcript	103212043	103214685	1000	-	.	transcript_id "STRG.13192.1"; gene_id "STRG.13192"
chr2B	StringTie	exon	103212043	103212900	1000	-	.	transcript_id "STRG.13192.1"; gene_id "STRG.13192";
chr2B	StringTie	exon	103213004	103213232	1000	-	.	transcript_id "STRG.13192.1"; gene_id "STRG.13192";
chr2B	StringTie	exon	103213328	103214685	1000	-	.	transcript_id "STRG.13192.1"; gene_id "STRG.13192";
chr2B	StringTie	transcript	103310590	103312179	1000	-	.	transcript_id "STRG.13193.1"; gene_id "STRG.13193"
chr2B	StringTie	exon	103310590	103311203	1000	-	.	transcript_id "STRG.13193.1"; gene_id "STRG.13193";
chr2B	StringTie	exon	103311328	103311493	1000	-	.	transcript_id "STRG.13193.1"; gene_id "STRG.13193";
chr2B	StringTie	exon	103311600	103311791	1000	-	.	transcript_id "STRG.13193.1"; gene_id "STRG.13193";
chr2B	StringTie	exon	103311884	103312179	1000	-	.	transcript_id "STRG.13193.1"; gene_id "STRG.13193";
chr2B	StringTie	transcript	103388505	103390296	1000	-	.	transcript_id "STRG.13194.1"; gene_id "STRG.13194"
chr2B	StringTie	exon	103388505	103389320	1000	-	.	transcript_id "STRG.13194.1"; gene_id "STRG.13194";
chr2B	StringTie	exon	103389445	103389610	1000	-	.	transcript_id "STRG.13194.1"; gene_id "STRG.13194";
chr2B	StringTie	exon	103389717	103389908	1000	-	.	transcript_id "STRG.13194.1"; gene_id "STRG.13194";
chr2B	StringTie	exon	103390001	103390296	1000	-	.	transcript_id "STRG.13194.1"; gene_id "STRG.13194";
chr2B	StringTie	transcript	103521188	103522655	1000	-	.	transcript_id "STRG.13196.1"; gene_id "STRG.13196"
chr2B	StringTie	exon	103521188	103521993	1000	-	.	transcript_id "STRG.13196.1"; gene_id "STRG.13196";
chr2B	StringTie	exon	103522085	103522261	1000	-	.	transcript_id "STRG.13196.1"; gene_id "STRG.13196";
chr2B	StringTie	exon	103522375	103522655	1000	-	.	transcript_id "STRG.13196.1"; gene_id "STRG.13196";
chr2B	StringTie	transcript	103576897	103577914	1000	-	.	transcript_id "STRG.13195.1"; gene_id "STRG.13195"
chr2B	StringTie	exon	103576897	103577633	1000	-	.	transcript_id "STRG.13195.1"; gene_id "STRG.13195";
chr2B	StringTie	exon	103577723	103577914	1000	-	.	transcript_id "STRG.13195.1"; gene_id "STRG.13195";
chr2B	StringTie	transcript	103675421	103681369	1000	-	.	transcript_id "STRG.13197.1"; gene_id "STRG.13197"
chr2B	StringTie	exon	103675421	103675770	1000	-	.	transcript_id "STRG.13197.1"; gene_id "STRG.13197";
chr2B	StringTie	exon	103676123	103676192	1000	-	.	transcript_id "STRG.13197.1"; gene_id "STRG.13197";
chr2B	StringTie	exon	103677087	103677326	1000	-	.	transcript_id "STRG.13197.1"; gene_id "STRG.13197";
chr2B	StringTie	exon	103677943	103678167	1000	-	.	transcript_id "STRG.13197.1"; gene_id "STRG.13197";
chr2B	StringTie	exon	103678910	103679554	1000	-	.	transcript_id "STRG.13197.1"; gene_id "STRG.13197";
chr2B	StringTie	exon	103680240	103680300	1000	-	.	transcript_id "STRG.13197.1"; gene_id "STRG.13197";
chr2B	StringTie	exon	103680729	103681369	1000	-	.	transcript_id "STRG.13197.1"; gene_id "STRG.13197";
chr2B	StringTie	transcript	103675421	103681369	1000	-	.	transcript_id "STRG.13197.2"; gene_id "STRG.13197"
chr2B	StringTie	exon	103675421	103675770	1000	-	.	transcript_id "STRG.13197.2"; gene_id "STRG.13197";
chr2B	StringTie	exon	103676123	103676192	1000	-	.	transcript_id "STRG.13197.2"; gene_id "STRG.13197";
chr2B	StringTie	exon	103677087	103677326	1000	-	.	transcript_id "STRG.13197.2"; gene_id "STRG.13197";
chr2B	StringTie	exon	103677943	103678167	1000	-	.	transcript_id "STRG.13197.2"; gene_id "STRG.13197";
chr2B	StringTie	exon	103678910	103678989	1000	-	.	transcript_id "STRG.13197.2"; gene_id "STRG.13197";
chr2B	StringTie	exon	103679087	103679554	1000	-	.	transcript_id "STRG.13197.2"; gene_id "STRG.13197";
chr2B	StringTie	exon	103680240	103680300	1000	-	.	transcript_id "STRG.13197.2"; gene_id "STRG.13197";
chr2B	StringTie	exon	103681236	103681369	1000	-	.	transcript_id "STRG.13197.2"; gene_id "STRG.13197";
chr2B	StringTie	transcript	103675421	103681369	1000	-	.	transcript_id "STRG.13197.3"; gene_id "STRG.13197"
chr2B	StringTie	exon	103675421	103675770	1000	-	.	transcript_id "STRG.13197.3"; gene_id "STRG.13197";
chr2B	StringTie	exon	103676123	103676192	1000	-	.	transcript_id "STRG.13197.3"; gene_id "STRG.13197";
chr2B	StringTie	exon	103677943	103678167	1000	-	.	transcript_id "STRG.13197.3"; gene_id "STRG.13197";
chr2B	StringTie	exon	103678910	103678989	1000	-	.	transcript_id "STRG.13197.3"; gene_id "STRG.13197";
chr2B	StringTie	exon	103679087	103679554	1000	-	.	transcript_id "STRG.13197.3"; gene_id "STRG.13197";
chr2B	StringTie	exon	103680240	103680300	1000	-	.	transcript_id "STRG.13197.3"; gene_id "STRG.13197";
chr2B	StringTie	exon	103680729	103681369	1000	-	.	transcript_id "STRG.13197.3"; gene_id "STRG.13197";
chr2B	StringTie	transcript	103675421	103681369	1000	-	.	transcript_id "STRG.13197.4"; gene_id "STRG.13197"
chr2B	StringTie	exon	103675421	103675770	1000	-	.	transcript_id "STRG.13197.4"; gene_id "STRG.13197";
chr2B	StringTie	exon	103676123	103676192	1000	-	.	transcript_id "STRG.13197.4"; gene_id "STRG.13197";
chr2B	StringTie	exon	103677943	103678167	1000	-	.	transcript_id "STRG.13197.4"; gene_id "STRG.13197";
chr2B	StringTie	exon	103678910	103678951	1000	-	.	transcript_id "STRG.13197.4"; gene_id "STRG.13197";
chr2B	StringTie	exon	103679087	103679554	1000	-	.	transcript_id "STRG.13197.4"; gene_id "STRG.13197";
chr2B	StringTie	exon	103680240	103680300	1000	-	.	transcript_id "STRG.13197.4"; gene_id "STRG.13197";
chr2B	StringTie	exon	103681236	103681369	1000	-	.	transcript_id "STRG.13197.4"; gene_id "STRG.13197";
chr2B	StringTie	transcript	103675421	103681369	1000	-	.	transcript_id "STRG.13197.5"; gene_id "STRG.13197"
chr2B	StringTie	exon	103675421	103675770	1000	-	.	transcript_id "STRG.13197.5"; gene_id "STRG.13197";
chr2B	StringTie	exon	103676123	103676192	1000	-	.	transcript_id "STRG.13197.5"; gene_id "STRG.13197";
chr2B	StringTie	exon	103677943	103678167	1000	-	.	transcript_id "STRG.13197.5"; gene_id "STRG.13197";
chr2B	StringTie	exon	103678910	103678951	1000	-	.	transcript_id "STRG.13197.5"; gene_id "STRG.13197";
chr2B	StringTie	exon	103679087	103680300	1000	-	.	transcript_id "STRG.13197.5"; gene_id "STRG.13197";
chr2B	StringTie	exon	103680381	103681369	1000	-	.	transcript_id "STRG.13197.5"; gene_id "STRG.13197";
chr2B	StringTie	transcript	103708874	103710384	1000	-	.	transcript_id "STRG.13198.1"; gene_id "STRG.13198"
chr2B	StringTie	exon	103708874	103709722	1000	-	.	transcript_id "STRG.13198.1"; gene_id "STRG.13198";
chr2B	StringTie	exon	103709817	103709993	1000	-	.	transcript_id "STRG.13198.1"; gene_id "STRG.13198";
chr2B	StringTie	exon	103710104	103710384	1000	-	.	transcript_id "STRG.13198.1"; gene_id "STRG.13198";
chr2B	StringTie	transcript	104454478	104457081	1000	+	.	transcript_id "STRG.13199.1"; gene_id "STRG.13199"
chr2B	StringTie	exon	104454478	104454639	1000	+	.	transcript_id "STRG.13199.1"; gene_id "STRG.13199";
chr2B	StringTie	exon	104455879	104456001	1000	+	.	transcript_id "STRG.13199.1"; gene_id "STRG.13199";
chr2B	StringTie	exon	104456088	104456401	1000	+	.	transcript_id "STRG.13199.1"; gene_id "STRG.13199";
chr2B	StringTie	exon	104456692	104456738	1000	+	.	transcript_id "STRG.13199.1"; gene_id "STRG.13199";
chr2B	StringTie	exon	104456829	104457081	1000	+	.	transcript_id "STRG.13199.1"; gene_id "STRG.13199";
chr2B	StringTie	transcript	104788759	104792014	1000	-	.	transcript_id "STRG.13200.1"; gene_id "STRG.13200"
chr2B	StringTie	exon	104788759	104792014	1000	-	.	transcript_id "STRG.13200.1"; gene_id "STRG.13200";
chr2B	StringTie	transcript	104894395	104897189	1000	-	.	transcript_id "STRG.13201.1"; gene_id "STRG.13201"
chr2B	StringTie	exon	104894395	104895008	1000	-	.	transcript_id "STRG.13201.1"; gene_id "STRG.13201";
chr2B	StringTie	exon	104896431	104896557	1000	-	.	transcript_id "STRG.13201.1"; gene_id "STRG.13201";
chr2B	StringTie	exon	104896667	104896742	1000	-	.	transcript_id "STRG.13201.1"; gene_id "STRG.13201";
chr2B	StringTie	exon	104896830	104897189	1000	-	.	transcript_id "STRG.13201.1"; gene_id "STRG.13201";
chr2B	StringTie	transcript	104905372	104911727	1000	-	.	transcript_id "STRG.13202.1"; gene_id "STRG.13202"
chr2B	StringTie	exon	104905372	104906403	1000	-	.	transcript_id "STRG.13202.1"; gene_id "STRG.13202";
chr2B	StringTie	exon	104906505	104906567	1000	-	.	transcript_id "STRG.13202.1"; gene_id "STRG.13202";
chr2B	StringTie	exon	104906692	104906754	1000	-	.	transcript_id "STRG.13202.1"; gene_id "STRG.13202";
chr2B	StringTie	exon	104906865	104906936	1000	-	.	transcript_id "STRG.13202.1"; gene_id "STRG.13202";
chr2B	StringTie	exon	104907027	104907134	1000	-	.	transcript_id "STRG.13202.1"; gene_id "STRG.13202";
chr2B	StringTie	exon	104907261	104907386	1000	-	.	transcript_id "STRG.13202.1"; gene_id "STRG.13202";
chr2B	StringTie	exon	104907482	104907645	1000	-	.	transcript_id "STRG.13202.1"; gene_id "STRG.13202";
chr2B	StringTie	exon	104907791	104907828	1000	-	.	transcript_id "STRG.13202.1"; gene_id "STRG.13202";
chr2B	StringTie	exon	104907909	104908124	1000	-	.	transcript_id "STRG.13202.1"; gene_id "STRG.13202";
chr2B	StringTie	exon	104908215	104908376	1000	-	.	transcript_id "STRG.13202.1"; gene_id "STRG.13202";
chr2B	StringTie	exon	104908519	104908792	1000	-	.	transcript_id "STRG.13202.1"; gene_id "STRG.13202";
chr2B	StringTie	exon	104908959	104909135	1000	-	.	transcript_id "STRG.13202.1"; gene_id "STRG.13202";
chr2B	StringTie	exon	104909225	104909311	1000	-	.	transcript_id "STRG.13202.1"; gene_id "STRG.13202";
chr2B	StringTie	exon	104909392	104909491	1000	-	.	transcript_id "STRG.13202.1"; gene_id "STRG.13202";
chr2B	StringTie	exon	104909589	104909698	1000	-	.	transcript_id "STRG.13202.1"; gene_id "STRG.13202";
chr2B	StringTie	exon	104909793	104909970	1000	-	.	transcript_id "STRG.13202.1"; gene_id "STRG.13202";
chr2B	StringTie	exon	104910052	104910128	1000	-	.	transcript_id "STRG.13202.1"; gene_id "STRG.13202";
chr2B	StringTie	exon	104910225	104910395	1000	-	.	transcript_id "STRG.13202.1"; gene_id "STRG.13202";
chr2B	StringTie	exon	104910489	104910790	1000	-	.	transcript_id "STRG.13202.1"; gene_id "STRG.13202";
chr2B	StringTie	exon	104911400	104911727	1000	-	.	transcript_id "STRG.13202.1"; gene_id "STRG.13202";
chr2B	StringTie	transcript	105082642	105085915	1000	-	.	transcript_id "STRG.13203.1"; gene_id "STRG.13203"
chr2B	StringTie	exon	105082642	105083126	1000	-	.	transcript_id "STRG.13203.1"; gene_id "STRG.13203";
chr2B	StringTie	exon	105083265	105083365	1000	-	.	transcript_id "STRG.13203.1"; gene_id "STRG.13203";
chr2B	StringTie	exon	105083457	105083522	1000	-	.	transcript_id "STRG.13203.1"; gene_id "STRG.13203";
chr2B	StringTie	exon	105083590	105083672	1000	-	.	transcript_id "STRG.13203.1"; gene_id "STRG.13203";
chr2B	StringTie	exon	105083792	105083854	1000	-	.	transcript_id "STRG.13203.1"; gene_id "STRG.13203";
chr2B	StringTie	exon	105083931	105083999	1000	-	.	transcript_id "STRG.13203.1"; gene_id "STRG.13203";
chr2B	StringTie	exon	105084330	105084383	1000	-	.	transcript_id "STRG.13203.1"; gene_id "STRG.13203";
chr2B	StringTie	exon	105084474	105084554	1000	-	.	transcript_id "STRG.13203.1"; gene_id "STRG.13203";
chr2B	StringTie	exon	105085414	105085479	1000	-	.	transcript_id "STRG.13203.1"; gene_id "STRG.13203";
chr2B	StringTie	exon	105085585	105085915	1000	-	.	transcript_id "STRG.13203.1"; gene_id "STRG.13203";
chr2B	StringTie	transcript	105295263	105308566	1000	-	.	transcript_id "STRG.13205.1"; gene_id "STRG.13205"
chr2B	StringTie	exon	105295263	105295734	1000	-	.	transcript_id "STRG.13205.1"; gene_id "STRG.13205";
chr2B	StringTie	exon	105295814	105295918	1000	-	.	transcript_id "STRG.13205.1"; gene_id "STRG.13205";
chr2B	StringTie	exon	105296213	105296365	1000	-	.	transcript_id "STRG.13205.1"; gene_id "STRG.13205";
chr2B	StringTie	exon	105296444	105296653	1000	-	.	transcript_id "STRG.13205.1"; gene_id "STRG.13205";
chr2B	StringTie	exon	105296739	105296823	1000	-	.	transcript_id "STRG.13205.1"; gene_id "STRG.13205";
chr2B	StringTie	exon	105302347	105302489	1000	-	.	transcript_id "STRG.13205.1"; gene_id "STRG.13205";
chr2B	StringTie	exon	105302793	105302987	1000	-	.	transcript_id "STRG.13205.1"; gene_id "STRG.13205";
chr2B	StringTie	exon	105303121	105303389	1000	-	.	transcript_id "STRG.13205.1"; gene_id "STRG.13205";
chr2B	StringTie	exon	105303621	105303738	1000	-	.	transcript_id "STRG.13205.1"; gene_id "STRG.13205";
chr2B	StringTie	exon	105303808	105303906	1000	-	.	transcript_id "STRG.13205.1"; gene_id "STRG.13205";
chr2B	StringTie	exon	105304007	105304126	1000	-	.	transcript_id "STRG.13205.1"; gene_id "STRG.13205";
chr2B	StringTie	exon	105305283	105305360	1000	-	.	transcript_id "STRG.13205.1"; gene_id "STRG.13205";
chr2B	StringTie	exon	105305465	105305653	1000	-	.	transcript_id "STRG.13205.1"; gene_id "STRG.13205";
chr2B	StringTie	exon	105306765	105306896	1000	-	.	transcript_id "STRG.13205.1"; gene_id "STRG.13205";
chr2B	StringTie	exon	105307442	105307582	1000	-	.	transcript_id "STRG.13205.1"; gene_id "STRG.13205";
chr2B	StringTie	exon	105308096	105308566	1000	-	.	transcript_id "STRG.13205.1"; gene_id "STRG.13205";
chr2B	StringTie	transcript	105330206	105332489	1000	-	.	transcript_id "STRG.13204.1"; gene_id "STRG.13204"
chr2B	StringTie	exon	105330206	105330654	1000	-	.	transcript_id "STRG.13204.1"; gene_id "STRG.13204";
chr2B	StringTie	exon	105331681	105331863	1000	-	.	transcript_id "STRG.13204.1"; gene_id "STRG.13204";
chr2B	StringTie	exon	105331959	105332087	1000	-	.	transcript_id "STRG.13204.1"; gene_id "STRG.13204";
chr2B	StringTie	exon	105332178	105332267	1000	-	.	transcript_id "STRG.13204.1"; gene_id "STRG.13204";
chr2B	StringTie	exon	105332351	105332489	1000	-	.	transcript_id "STRG.13204.1"; gene_id "STRG.13204";
chr2B	StringTie	transcript	105677716	105684072	1000	-	.	transcript_id "STRG.13207.1"; gene_id "STRG.13207"
chr2B	StringTie	exon	105677716	105678479	1000	-	.	transcript_id "STRG.13207.1"; gene_id "STRG.13207";
chr2B	StringTie	exon	105678559	105678645	1000	-	.	transcript_id "STRG.13207.1"; gene_id "STRG.13207";
chr2B	StringTie	exon	105678735	105678923	1000	-	.	transcript_id "STRG.13207.1"; gene_id "STRG.13207";
chr2B	StringTie	exon	105679018	105679140	1000	-	.	transcript_id "STRG.13207.1"; gene_id "STRG.13207";
chr2B	StringTie	exon	105679228	105679311	1000	-	.	transcript_id "STRG.13207.1"; gene_id "STRG.13207";
chr2B	StringTie	exon	105681889	105682353	1000	-	.	transcript_id "STRG.13207.1"; gene_id "STRG.13207";
chr2B	StringTie	exon	105682750	105682829	1000	-	.	transcript_id "STRG.13207.1"; gene_id "STRG.13207";
chr2B	StringTie	exon	105683674	105684072	1000	-	.	transcript_id "STRG.13207.1"; gene_id "STRG.13207";
chr2B	StringTie	transcript	105677716	105684072	1000	-	.	transcript_id "STRG.13207.2"; gene_id "STRG.13207"
chr2B	StringTie	exon	105677716	105678479	1000	-	.	transcript_id "STRG.13207.2"; gene_id "STRG.13207";
chr2B	StringTie	exon	105678735	105678923	1000	-	.	transcript_id "STRG.13207.2"; gene_id "STRG.13207";
chr2B	StringTie	exon	105679018	105679140	1000	-	.	transcript_id "STRG.13207.2"; gene_id "STRG.13207";
chr2B	StringTie	exon	105679228	105679311	1000	-	.	transcript_id "STRG.13207.2"; gene_id "STRG.13207";
chr2B	StringTie	exon	105681889	105682353	1000	-	.	transcript_id "STRG.13207.2"; gene_id "STRG.13207";
chr2B	StringTie	exon	105682750	105682829	1000	-	.	transcript_id "STRG.13207.2"; gene_id "STRG.13207";
chr2B	StringTie	exon	105683674	105684072	1000	-	.	transcript_id "STRG.13207.2"; gene_id "STRG.13207";
chr2B	StringTie	transcript	105931409	105933496	1000	+	.	transcript_id "STRG.13206.1"; gene_id "STRG.13206"
chr2B	StringTie	exon	105931409	105931710	1000	+	.	transcript_id "STRG.13206.1"; gene_id "STRG.13206";
chr2B	StringTie	exon	105932903	105933496	1000	+	.	transcript_id "STRG.13206.1"; gene_id "STRG.13206";
chr2B	StringTie	transcript	106130352	106135777	1000	+	.	transcript_id "STRG.13209.1"; gene_id "STRG.13209"
chr2B	StringTie	exon	106130352	106133599	1000	+	.	transcript_id "STRG.13209.1"; gene_id "STRG.13209";
chr2B	StringTie	exon	106133667	106133813	1000	+	.	transcript_id "STRG.13209.1"; gene_id "STRG.13209";
chr2B	StringTie	exon	106133885	106134073	1000	+	.	transcript_id "STRG.13209.1"; gene_id "STRG.13209";
chr2B	StringTie	exon	106134150	106135777	1000	+	.	transcript_id "STRG.13209.1"; gene_id "STRG.13209";
chr2B	StringTie	transcript	106130352	106135777	1000	+	.	transcript_id "STRG.13209.2"; gene_id "STRG.13209"
chr2B	StringTie	exon	106130352	106133299	1000	+	.	transcript_id "STRG.13209.2"; gene_id "STRG.13209";
chr2B	StringTie	exon	106133405	106133599	1000	+	.	transcript_id "STRG.13209.2"; gene_id "STRG.13209";
chr2B	StringTie	exon	106133667	106133813	1000	+	.	transcript_id "STRG.13209.2"; gene_id "STRG.13209";
chr2B	StringTie	exon	106133885	106134073	1000	+	.	transcript_id "STRG.13209.2"; gene_id "STRG.13209";
chr2B	StringTie	exon	106134150	106135777	1000	+	.	transcript_id "STRG.13209.2"; gene_id "STRG.13209";
chr2B	StringTie	transcript	106130352	106135777	1000	+	.	transcript_id "STRG.13209.3"; gene_id "STRG.13209"
chr2B	StringTie	exon	106130352	106133299	1000	+	.	transcript_id "STRG.13209.3"; gene_id "STRG.13209";
chr2B	StringTie	exon	106133405	106133599	1000	+	.	transcript_id "STRG.13209.3"; gene_id "STRG.13209";
chr2B	StringTie	exon	106133667	106134073	1000	+	.	transcript_id "STRG.13209.3"; gene_id "STRG.13209";
chr2B	StringTie	exon	106134150	106135777	1000	+	.	transcript_id "STRG.13209.3"; gene_id "STRG.13209";
chr2B	StringTie	transcript	106200776	106202212	1000	-	.	transcript_id "STRG.13208.1"; gene_id "STRG.13208"
chr2B	StringTie	exon	106200776	106201204	1000	-	.	transcript_id "STRG.13208.1"; gene_id "STRG.13208";
chr2B	StringTie	exon	106201881	106202212	1000	-	.	transcript_id "STRG.13208.1"; gene_id "STRG.13208";
chr2B	StringTie	transcript	106826964	106831419	1000	+	.	transcript_id "STRG.13210.1"; gene_id "STRG.13210"
chr2B	StringTie	exon	106826964	106827400	1000	+	.	transcript_id "STRG.13210.1"; gene_id "STRG.13210";
chr2B	StringTie	exon	106828871	106828985	1000	+	.	transcript_id "STRG.13210.1"; gene_id "STRG.13210";
chr2B	StringTie	exon	106829851	106830004	1000	+	.	transcript_id "STRG.13210.1"; gene_id "STRG.13210";
chr2B	StringTie	exon	106830083	106830179	1000	+	.	transcript_id "STRG.13210.1"; gene_id "STRG.13210";
chr2B	StringTie	exon	106830346	106830434	1000	+	.	transcript_id "STRG.13210.1"; gene_id "STRG.13210";
chr2B	StringTie	exon	106830586	106830654	1000	+	.	transcript_id "STRG.13210.1"; gene_id "STRG.13210";
chr2B	StringTie	exon	106830870	106831419	1000	+	.	transcript_id "STRG.13210.1"; gene_id "STRG.13210";
chr2B	StringTie	transcript	106826964	106831419	1000	+	.	transcript_id "STRG.13210.2"; gene_id "STRG.13210"
chr2B	StringTie	exon	106826964	106827400	1000	+	.	transcript_id "STRG.13210.2"; gene_id "STRG.13210";
chr2B	StringTie	exon	106828871	106828985	1000	+	.	transcript_id "STRG.13210.2"; gene_id "STRG.13210";
chr2B	StringTie	exon	106829851	106830004	1000	+	.	transcript_id "STRG.13210.2"; gene_id "STRG.13210";
chr2B	StringTie	exon	106830083	106830179	1000	+	.	transcript_id "STRG.13210.2"; gene_id "STRG.13210";
chr2B	StringTie	exon	106830346	106830434	1000	+	.	transcript_id "STRG.13210.2"; gene_id "STRG.13210";
chr2B	StringTie	exon	106830870	106831419	1000	+	.	transcript_id "STRG.13210.2"; gene_id "STRG.13210";
chr2B	StringTie	transcript	106832592	106835471	1000	+	.	transcript_id "STRG.13211.1"; gene_id "STRG.13211"
chr2B	StringTie	exon	106832592	106832715	1000	+	.	transcript_id "STRG.13211.1"; gene_id "STRG.13211";
chr2B	StringTie	exon	106833053	106833130	1000	+	.	transcript_id "STRG.13211.1"; gene_id "STRG.13211";
chr2B	StringTie	exon	106833552	106833709	1000	+	.	transcript_id "STRG.13211.1"; gene_id "STRG.13211";
chr2B	StringTie	exon	106833901	106834004	1000	+	.	transcript_id "STRG.13211.1"; gene_id "STRG.13211";
chr2B	StringTie	exon	106835041	106835471	1000	+	.	transcript_id "STRG.13211.1"; gene_id "STRG.13211";
chr2B	StringTie	transcript	106835684	106840477	1000	-	.	transcript_id "STRG.13212.1"; gene_id "STRG.13212"
chr2B	StringTie	exon	106835684	106836408	1000	-	.	transcript_id "STRG.13212.1"; gene_id "STRG.13212";
chr2B	StringTie	exon	106837442	106837516	1000	-	.	transcript_id "STRG.13212.1"; gene_id "STRG.13212";
chr2B	StringTie	exon	106839021	106839104	1000	-	.	transcript_id "STRG.13212.1"; gene_id "STRG.13212";
chr2B	StringTie	exon	106839339	106839418	1000	-	.	transcript_id "STRG.13212.1"; gene_id "STRG.13212";
chr2B	StringTie	exon	106839581	106840477	1000	-	.	transcript_id "STRG.13212.1"; gene_id "STRG.13212";
chr2B	StringTie	transcript	106993641	107000536	1000	-	.	transcript_id "STRG.13214.1"; gene_id "STRG.13214"
chr2B	StringTie	exon	106993641	106994501	1000	-	.	transcript_id "STRG.13214.1"; gene_id "STRG.13214";
chr2B	StringTie	exon	106994598	106994717	1000	-	.	transcript_id "STRG.13214.1"; gene_id "STRG.13214";
chr2B	StringTie	exon	106994814	106995056	1000	-	.	transcript_id "STRG.13214.1"; gene_id "STRG.13214";
chr2B	StringTie	exon	106995218	106999317	1000	-	.	transcript_id "STRG.13214.1"; gene_id "STRG.13214";
chr2B	StringTie	exon	106999474	106999771	1000	-	.	transcript_id "STRG.13214.1"; gene_id "STRG.13214";
chr2B	StringTie	exon	106999864	106999950	1000	-	.	transcript_id "STRG.13214.1"; gene_id "STRG.13214";
chr2B	StringTie	exon	107000140	107000536	1000	-	.	transcript_id "STRG.13214.1"; gene_id "STRG.13214";
chr2B	StringTie	transcript	106993641	107000536	1000	-	.	transcript_id "STRG.13214.2"; gene_id "STRG.13214"
chr2B	StringTie	exon	106993641	106994501	1000	-	.	transcript_id "STRG.13214.2"; gene_id "STRG.13214";
chr2B	StringTie	exon	106994598	106994706	1000	-	.	transcript_id "STRG.13214.2"; gene_id "STRG.13214";
chr2B	StringTie	exon	106994814	106995056	1000	-	.	transcript_id "STRG.13214.2"; gene_id "STRG.13214";
chr2B	StringTie	exon	106995218	106999317	1000	-	.	transcript_id "STRG.13214.2"; gene_id "STRG.13214";
chr2B	StringTie	exon	106999474	106999771	1000	-	.	transcript_id "STRG.13214.2"; gene_id "STRG.13214";
chr2B	StringTie	exon	106999864	106999950	1000	-	.	transcript_id "STRG.13214.2"; gene_id "STRG.13214";
chr2B	StringTie	exon	107000140	107000536	1000	-	.	transcript_id "STRG.13214.2"; gene_id "STRG.13214";
chr2B	StringTie	transcript	106993641	107000536	1000	-	.	transcript_id "STRG.13214.3"; gene_id "STRG.13214"
chr2B	StringTie	exon	106993641	106994501	1000	-	.	transcript_id "STRG.13214.3"; gene_id "STRG.13214";
chr2B	StringTie	exon	106994598	106995056	1000	-	.	transcript_id "STRG.13214.3"; gene_id "STRG.13214";
chr2B	StringTie	exon	106995218	106999317	1000	-	.	transcript_id "STRG.13214.3"; gene_id "STRG.13214";
chr2B	StringTie	exon	106999474	106999771	1000	-	.	transcript_id "STRG.13214.3"; gene_id "STRG.13214";
chr2B	StringTie	exon	106999864	106999950	1000	-	.	transcript_id "STRG.13214.3"; gene_id "STRG.13214";
chr2B	StringTie	exon	107000140	107000536	1000	-	.	transcript_id "STRG.13214.3"; gene_id "STRG.13214";
chr2B	StringTie	transcript	106993641	107000536	1000	-	.	transcript_id "STRG.13214.4"; gene_id "STRG.13214"
chr2B	StringTie	exon	106993641	106994501	1000	-	.	transcript_id "STRG.13214.4"; gene_id "STRG.13214";
chr2B	StringTie	exon	106994598	106994706	1000	-	.	transcript_id "STRG.13214.4"; gene_id "STRG.13214";
chr2B	StringTie	exon	106994814	106995109	1000	-	.	transcript_id "STRG.13214.4"; gene_id "STRG.13214";
chr2B	StringTie	exon	106995218	106999317	1000	-	.	transcript_id "STRG.13214.4"; gene_id "STRG.13214";
chr2B	StringTie	exon	106999474	106999771	1000	-	.	transcript_id "STRG.13214.4"; gene_id "STRG.13214";
chr2B	StringTie	exon	106999864	106999950	1000	-	.	transcript_id "STRG.13214.4"; gene_id "STRG.13214";
chr2B	StringTie	exon	107000140	107000536	1000	-	.	transcript_id "STRG.13214.4"; gene_id "STRG.13214";
chr2B	StringTie	transcript	106993641	107000536	1000	-	.	transcript_id "STRG.13214.5"; gene_id "STRG.13214"
chr2B	StringTie	exon	106993641	106994501	1000	-	.	transcript_id "STRG.13214.5"; gene_id "STRG.13214";
chr2B	StringTie	exon	106994598	106994717	1000	-	.	transcript_id "STRG.13214.5"; gene_id "STRG.13214";
chr2B	StringTie	exon	106994814	106995109	1000	-	.	transcript_id "STRG.13214.5"; gene_id "STRG.13214";
chr2B	StringTie	exon	106995218	106999317	1000	-	.	transcript_id "STRG.13214.5"; gene_id "STRG.13214";
chr2B	StringTie	exon	106999474	106999771	1000	-	.	transcript_id "STRG.13214.5"; gene_id "STRG.13214";
chr2B	StringTie	exon	106999864	106999950	1000	-	.	transcript_id "STRG.13214.5"; gene_id "STRG.13214";
chr2B	StringTie	exon	107000140	107000536	1000	-	.	transcript_id "STRG.13214.5"; gene_id "STRG.13214";
chr2B	StringTie	transcript	106993641	107000536	1000	-	.	transcript_id "STRG.13214.6"; gene_id "STRG.13214"
chr2B	StringTie	exon	106993641	106994501	1000	-	.	transcript_id "STRG.13214.6"; gene_id "STRG.13214";
chr2B	StringTie	exon	106994598	106995109	1000	-	.	transcript_id "STRG.13214.6"; gene_id "STRG.13214";
chr2B	StringTie	exon	106995218	106999317	1000	-	.	transcript_id "STRG.13214.6"; gene_id "STRG.13214";
chr2B	StringTie	exon	106999474	106999771	1000	-	.	transcript_id "STRG.13214.6"; gene_id "STRG.13214";
chr2B	StringTie	exon	106999864	106999950	1000	-	.	transcript_id "STRG.13214.6"; gene_id "STRG.13214";
chr2B	StringTie	exon	107000140	107000536	1000	-	.	transcript_id "STRG.13214.6"; gene_id "STRG.13214";
chr2B	StringTie	transcript	107100880	107104399	1000	-	.	transcript_id "STRG.13213.1"; gene_id "STRG.13213"
chr2B	StringTie	exon	107100880	107101757	1000	-	.	transcript_id "STRG.13213.1"; gene_id "STRG.13213";
chr2B	StringTie	exon	107104046	107104136	1000	-	.	transcript_id "STRG.13213.1"; gene_id "STRG.13213";
chr2B	StringTie	exon	107104250	107104399	1000	-	.	transcript_id "STRG.13213.1"; gene_id "STRG.13213";
chr2B	StringTie	transcript	107167258	107174595	1000	-	.	transcript_id "STRG.13215.1"; gene_id "STRG.13215"
chr2B	StringTie	exon	107167258	107167787	1000	-	.	transcript_id "STRG.13215.1"; gene_id "STRG.13215";
chr2B	StringTie	exon	107173100	107173181	1000	-	.	transcript_id "STRG.13215.1"; gene_id "STRG.13215";
chr2B	StringTie	exon	107173313	107174595	1000	-	.	transcript_id "STRG.13215.1"; gene_id "STRG.13215";
chr2B	StringTie	transcript	107178476	107179117	1000	+	.	transcript_id "STRG.13216.1"; gene_id "STRG.13216"
chr2B	StringTie	exon	107178476	107179117	1000	+	.	transcript_id "STRG.13216.1"; gene_id "STRG.13216";
chr2B	StringTie	transcript	107632821	107637167	1000	+	.	transcript_id "STRG.13217.1"; gene_id "STRG.13217"
chr2B	StringTie	exon	107632821	107632934	1000	+	.	transcript_id "STRG.13217.1"; gene_id "STRG.13217";
chr2B	StringTie	exon	107633421	107633527	1000	+	.	transcript_id "STRG.13217.1"; gene_id "STRG.13217";
chr2B	StringTie	exon	107633821	107633886	1000	+	.	transcript_id "STRG.13217.1"; gene_id "STRG.13217";
chr2B	StringTie	exon	107633970	107634044	1000	+	.	transcript_id "STRG.13217.1"; gene_id "STRG.13217";
chr2B	StringTie	exon	107634112	107634214	1000	+	.	transcript_id "STRG.13217.1"; gene_id "STRG.13217";
chr2B	StringTie	exon	107634298	107634344	1000	+	.	transcript_id "STRG.13217.1"; gene_id "STRG.13217";
chr2B	StringTie	exon	107634441	107634498	1000	+	.	transcript_id "STRG.13217.1"; gene_id "STRG.13217";
chr2B	StringTie	exon	107634926	107634975	1000	+	.	transcript_id "STRG.13217.1"; gene_id "STRG.13217";
chr2B	StringTie	exon	107635146	107635202	1000	+	.	transcript_id "STRG.13217.1"; gene_id "STRG.13217";
chr2B	StringTie	exon	107635290	107635375	1000	+	.	transcript_id "STRG.13217.1"; gene_id "STRG.13217";
chr2B	StringTie	exon	107635449	107635547	1000	+	.	transcript_id "STRG.13217.1"; gene_id "STRG.13217";
chr2B	StringTie	exon	107636564	107636600	1000	+	.	transcript_id "STRG.13217.1"; gene_id "STRG.13217";
chr2B	StringTie	exon	107636668	107636742	1000	+	.	transcript_id "STRG.13217.1"; gene_id "STRG.13217";
chr2B	StringTie	exon	107636830	107637167	1000	+	.	transcript_id "STRG.13217.1"; gene_id "STRG.13217";
chr2B	StringTie	transcript	107632821	107637167	1000	+	.	transcript_id "STRG.13217.2"; gene_id "STRG.13217"
chr2B	StringTie	exon	107632821	107632934	1000	+	.	transcript_id "STRG.13217.2"; gene_id "STRG.13217";
chr2B	StringTie	exon	107633421	107633527	1000	+	.	transcript_id "STRG.13217.2"; gene_id "STRG.13217";
chr2B	StringTie	exon	107633821	107633886	1000	+	.	transcript_id "STRG.13217.2"; gene_id "STRG.13217";
chr2B	StringTie	exon	107633970	107634044	1000	+	.	transcript_id "STRG.13217.2"; gene_id "STRG.13217";
chr2B	StringTie	exon	107634112	107634214	1000	+	.	transcript_id "STRG.13217.2"; gene_id "STRG.13217";
chr2B	StringTie	exon	107634298	107634344	1000	+	.	transcript_id "STRG.13217.2"; gene_id "STRG.13217";
chr2B	StringTie	exon	107634441	107634498	1000	+	.	transcript_id "STRG.13217.2"; gene_id "STRG.13217";
chr2B	StringTie	exon	107634926	107634975	1000	+	.	transcript_id "STRG.13217.2"; gene_id "STRG.13217";
chr2B	StringTie	exon	107635146	107635202	1000	+	.	transcript_id "STRG.13217.2"; gene_id "STRG.13217";
chr2B	StringTie	exon	107635290	107635375	1000	+	.	transcript_id "STRG.13217.2"; gene_id "STRG.13217";
chr2B	StringTie	exon	107635449	107635547	1000	+	.	transcript_id "STRG.13217.2"; gene_id "STRG.13217";
chr2B	StringTie	exon	107636047	107636139	1000	+	.	transcript_id "STRG.13217.2"; gene_id "STRG.13217";
chr2B	StringTie	exon	107636227	107636600	1000	+	.	transcript_id "STRG.13217.2"; gene_id "STRG.13217";
chr2B	StringTie	exon	107636668	107636742	1000	+	.	transcript_id "STRG.13217.2"; gene_id "STRG.13217";
chr2B	StringTie	exon	107636830	107637167	1000	+	.	transcript_id "STRG.13217.2"; gene_id "STRG.13217";
chr2B	StringTie	transcript	107638384	107645024	1000	-	.	transcript_id "STRG.13218.1"; gene_id "STRG.13218"
chr2B	StringTie	exon	107638384	107638772	1000	-	.	transcript_id "STRG.13218.1"; gene_id "STRG.13218";
chr2B	StringTie	exon	107639716	107639836	1000	-	.	transcript_id "STRG.13218.1"; gene_id "STRG.13218";
chr2B	StringTie	exon	107639931	107641021	1000	-	.	transcript_id "STRG.13218.1"; gene_id "STRG.13218";
chr2B	StringTie	exon	107641114	107641179	1000	-	.	transcript_id "STRG.13218.1"; gene_id "STRG.13218";
chr2B	StringTie	exon	107644445	107645024	1000	-	.	transcript_id "STRG.13218.1"; gene_id "STRG.13218";
chr2B	StringTie	transcript	107639549	107645024	1000	-	.	transcript_id "STRG.13218.2"; gene_id "STRG.13218"
chr2B	StringTie	exon	107639549	107641021	1000	-	.	transcript_id "STRG.13218.2"; gene_id "STRG.13218";
chr2B	StringTie	exon	107641114	107641179	1000	-	.	transcript_id "STRG.13218.2"; gene_id "STRG.13218";
chr2B	StringTie	exon	107644445	107645024	1000	-	.	transcript_id "STRG.13218.2"; gene_id "STRG.13218";
chr2B	StringTie	transcript	107644367	107654485	1000	+	.	transcript_id "STRG.13219.1"; gene_id "STRG.13219"
chr2B	StringTie	exon	107644367	107644999	1000	+	.	transcript_id "STRG.13219.1"; gene_id "STRG.13219";
chr2B	StringTie	exon	107645553	107645794	1000	+	.	transcript_id "STRG.13219.1"; gene_id "STRG.13219";
chr2B	StringTie	exon	107645893	107645956	1000	+	.	transcript_id "STRG.13219.1"; gene_id "STRG.13219";
chr2B	StringTie	exon	107646052	107646085	1000	+	.	transcript_id "STRG.13219.1"; gene_id "STRG.13219";
chr2B	StringTie	exon	107646491	107646621	1000	+	.	transcript_id "STRG.13219.1"; gene_id "STRG.13219";
chr2B	StringTie	exon	107646821	107646894	1000	+	.	transcript_id "STRG.13219.1"; gene_id "STRG.13219";
chr2B	StringTie	exon	107647021	107647096	1000	+	.	transcript_id "STRG.13219.1"; gene_id "STRG.13219";
chr2B	StringTie	exon	107647205	107647294	1000	+	.	transcript_id "STRG.13219.1"; gene_id "STRG.13219";
chr2B	StringTie	exon	107649072	107649145	1000	+	.	transcript_id "STRG.13219.1"; gene_id "STRG.13219";
chr2B	StringTie	exon	107649997	107650084	1000	+	.	transcript_id "STRG.13219.1"; gene_id "STRG.13219";
chr2B	StringTie	exon	107650413	107650539	1000	+	.	transcript_id "STRG.13219.1"; gene_id "STRG.13219";
chr2B	StringTie	exon	107650637	107650741	1000	+	.	transcript_id "STRG.13219.1"; gene_id "STRG.13219";
chr2B	StringTie	exon	107652084	107652207	1000	+	.	transcript_id "STRG.13219.1"; gene_id "STRG.13219";
chr2B	StringTie	exon	107652298	107652349	1000	+	.	transcript_id "STRG.13219.1"; gene_id "STRG.13219";
chr2B	StringTie	exon	107652824	107652868	1000	+	.	transcript_id "STRG.13219.1"; gene_id "STRG.13219";
chr2B	StringTie	exon	107653601	107653699	1000	+	.	transcript_id "STRG.13219.1"; gene_id "STRG.13219";
chr2B	StringTie	exon	107653843	107654485	1000	+	.	transcript_id "STRG.13219.1"; gene_id "STRG.13219";
chr2B	StringTie	transcript	107644367	107654485	1000	+	.	transcript_id "STRG.13219.2"; gene_id "STRG.13219"
chr2B	StringTie	exon	107644367	107644999	1000	+	.	transcript_id "STRG.13219.2"; gene_id "STRG.13219";
chr2B	StringTie	exon	107645553	107645794	1000	+	.	transcript_id "STRG.13219.2"; gene_id "STRG.13219";
chr2B	StringTie	exon	107645893	107645956	1000	+	.	transcript_id "STRG.13219.2"; gene_id "STRG.13219";
chr2B	StringTie	exon	107646052	107646085	1000	+	.	transcript_id "STRG.13219.2"; gene_id "STRG.13219";
chr2B	StringTie	exon	107646200	107646276	1000	+	.	transcript_id "STRG.13219.2"; gene_id "STRG.13219";
chr2B	StringTie	exon	107646491	107646621	1000	+	.	transcript_id "STRG.13219.2"; gene_id "STRG.13219";
chr2B	StringTie	exon	107646821	107646894	1000	+	.	transcript_id "STRG.13219.2"; gene_id "STRG.13219";
chr2B	StringTie	exon	107647021	107647096	1000	+	.	transcript_id "STRG.13219.2"; gene_id "STRG.13219";
chr2B	StringTie	exon	107647205	107647294	1000	+	.	transcript_id "STRG.13219.2"; gene_id "STRG.13219";
chr2B	StringTie	exon	107649072	107649145	1000	+	.	transcript_id "STRG.13219.2"; gene_id "STRG.13219";
chr2B	StringTie	exon	107649997	107650084	1000	+	.	transcript_id "STRG.13219.2"; gene_id "STRG.13219";
chr2B	StringTie	exon	107650413	107650539	1000	+	.	transcript_id "STRG.13219.2"; gene_id "STRG.13219";
chr2B	StringTie	exon	107650637	107650741	1000	+	.	transcript_id "STRG.13219.2"; gene_id "STRG.13219";
chr2B	StringTie	exon	107652084	107652207	1000	+	.	transcript_id "STRG.13219.2"; gene_id "STRG.13219";
chr2B	StringTie	exon	107652298	107652349	1000	+	.	transcript_id "STRG.13219.2"; gene_id "STRG.13219";
chr2B	StringTie	exon	107652824	107652868	1000	+	.	transcript_id "STRG.13219.2"; gene_id "STRG.13219";
chr2B	StringTie	exon	107653601	107653699	1000	+	.	transcript_id "STRG.13219.2"; gene_id "STRG.13219";
chr2B	StringTie	exon	107653843	107654485	1000	+	.	transcript_id "STRG.13219.2"; gene_id "STRG.13219";
chr2B	StringTie	transcript	107644367	107654485	1000	+	.	transcript_id "STRG.13219.3"; gene_id "STRG.13219"
chr2B	StringTie	exon	107644367	107644999	1000	+	.	transcript_id "STRG.13219.3"; gene_id "STRG.13219";
chr2B	StringTie	exon	107645589	107645794	1000	+	.	transcript_id "STRG.13219.3"; gene_id "STRG.13219";
chr2B	StringTie	exon	107645893	107645956	1000	+	.	transcript_id "STRG.13219.3"; gene_id "STRG.13219";
chr2B	StringTie	exon	107646052	107646085	1000	+	.	transcript_id "STRG.13219.3"; gene_id "STRG.13219";
chr2B	StringTie	exon	107646491	107646621	1000	+	.	transcript_id "STRG.13219.3"; gene_id "STRG.13219";
chr2B	StringTie	exon	107646821	107646894	1000	+	.	transcript_id "STRG.13219.3"; gene_id "STRG.13219";
chr2B	StringTie	exon	107647021	107647096	1000	+	.	transcript_id "STRG.13219.3"; gene_id "STRG.13219";
chr2B	StringTie	exon	107647205	107647294	1000	+	.	transcript_id "STRG.13219.3"; gene_id "STRG.13219";
chr2B	StringTie	exon	107649072	107649145	1000	+	.	transcript_id "STRG.13219.3"; gene_id "STRG.13219";
chr2B	StringTie	exon	107649997	107650084	1000	+	.	transcript_id "STRG.13219.3"; gene_id "STRG.13219";
chr2B	StringTie	exon	107650413	107650539	1000	+	.	transcript_id "STRG.13219.3"; gene_id "STRG.13219";
chr2B	StringTie	exon	107650637	107650741	1000	+	.	transcript_id "STRG.13219.3"; gene_id "STRG.13219";
chr2B	StringTie	exon	107652084	107652207	1000	+	.	transcript_id "STRG.13219.3"; gene_id "STRG.13219";
chr2B	StringTie	exon	107652298	107652349	1000	+	.	transcript_id "STRG.13219.3"; gene_id "STRG.13219";
chr2B	StringTie	exon	107652824	107652868	1000	+	.	transcript_id "STRG.13219.3"; gene_id "STRG.13219";
chr2B	StringTie	exon	107653601	107653699	1000	+	.	transcript_id "STRG.13219.3"; gene_id "STRG.13219";
chr2B	StringTie	exon	107653843	107654485	1000	+	.	transcript_id "STRG.13219.3"; gene_id "STRG.13219";
chr2B	StringTie	transcript	107644367	107654485	1000	+	.	transcript_id "STRG.13219.4"; gene_id "STRG.13219"
chr2B	StringTie	exon	107644367	107644999	1000	+	.	transcript_id "STRG.13219.4"; gene_id "STRG.13219";
chr2B	StringTie	exon	107645589	107645794	1000	+	.	transcript_id "STRG.13219.4"; gene_id "STRG.13219";
chr2B	StringTie	exon	107645893	107645956	1000	+	.	transcript_id "STRG.13219.4"; gene_id "STRG.13219";
chr2B	StringTie	exon	107646052	107646085	1000	+	.	transcript_id "STRG.13219.4"; gene_id "STRG.13219";
chr2B	StringTie	exon	107646200	107646276	1000	+	.	transcript_id "STRG.13219.4"; gene_id "STRG.13219";
chr2B	StringTie	exon	107646491	107646621	1000	+	.	transcript_id "STRG.13219.4"; gene_id "STRG.13219";
chr2B	StringTie	exon	107646821	107646894	1000	+	.	transcript_id "STRG.13219.4"; gene_id "STRG.13219";
chr2B	StringTie	exon	107647021	107647096	1000	+	.	transcript_id "STRG.13219.4"; gene_id "STRG.13219";
chr2B	StringTie	exon	107647205	107647294	1000	+	.	transcript_id "STRG.13219.4"; gene_id "STRG.13219";
chr2B	StringTie	exon	107649072	107649145	1000	+	.	transcript_id "STRG.13219.4"; gene_id "STRG.13219";
chr2B	StringTie	exon	107649997	107650084	1000	+	.	transcript_id "STRG.13219.4"; gene_id "STRG.13219";
chr2B	StringTie	exon	107650413	107650539	1000	+	.	transcript_id "STRG.13219.4"; gene_id "STRG.13219";
chr2B	StringTie	exon	107650637	107650741	1000	+	.	transcript_id "STRG.13219.4"; gene_id "STRG.13219";
chr2B	StringTie	exon	107652084	107652207	1000	+	.	transcript_id "STRG.13219.4"; gene_id "STRG.13219";
chr2B	StringTie	exon	107652298	107652349	1000	+	.	transcript_id "STRG.13219.4"; gene_id "STRG.13219";
chr2B	StringTie	exon	107652824	107652868	1000	+	.	transcript_id "STRG.13219.4"; gene_id "STRG.13219";
chr2B	StringTie	exon	107653601	107653699	1000	+	.	transcript_id "STRG.13219.4"; gene_id "STRG.13219";
chr2B	StringTie	exon	107653843	107654485	1000	+	.	transcript_id "STRG.13219.4"; gene_id "STRG.13219";
chr2B	StringTie	transcript	107656500	107661040	1000	-	.	transcript_id "STRG.13220.1"; gene_id "STRG.13220"
chr2B	StringTie	exon	107656500	107657174	1000	-	.	transcript_id "STRG.13220.1"; gene_id "STRG.13220";
chr2B	StringTie	exon	107657614	107657736	1000	-	.	transcript_id "STRG.13220.1"; gene_id "STRG.13220";
chr2B	StringTie	exon	107657816	107657980	1000	-	.	transcript_id "STRG.13220.1"; gene_id "STRG.13220";
chr2B	StringTie	exon	107658085	107658353	1000	-	.	transcript_id "STRG.13220.1"; gene_id "STRG.13220";
chr2B	StringTie	exon	107659299	107659552	1000	-	.	transcript_id "STRG.13220.1"; gene_id "STRG.13220";
chr2B	StringTie	exon	107660809	107661040	1000	-	.	transcript_id "STRG.13220.1"; gene_id "STRG.13220";
chr2B	StringTie	transcript	107875574	107889559	1000	-	.	transcript_id "STRG.13223.1"; gene_id "STRG.13223"
chr2B	StringTie	exon	107875574	107877819	1000	-	.	transcript_id "STRG.13223.1"; gene_id "STRG.13223";
chr2B	StringTie	exon	107887374	107887448	1000	-	.	transcript_id "STRG.13223.1"; gene_id "STRG.13223";
chr2B	StringTie	exon	107888603	107889559	1000	-	.	transcript_id "STRG.13223.1"; gene_id "STRG.13223";
chr2B	StringTie	transcript	107877920	107889559	1000	-	.	transcript_id "STRG.13223.2"; gene_id "STRG.13223"
chr2B	StringTie	exon	107877920	107878870	1000	-	.	transcript_id "STRG.13223.2"; gene_id "STRG.13223";
chr2B	StringTie	exon	107878959	107879173	1000	-	.	transcript_id "STRG.13223.2"; gene_id "STRG.13223";
chr2B	StringTie	exon	107887374	107887448	1000	-	.	transcript_id "STRG.13223.2"; gene_id "STRG.13223";
chr2B	StringTie	exon	107888603	107889559	1000	-	.	transcript_id "STRG.13223.2"; gene_id "STRG.13223";
chr2B	StringTie	transcript	108005638	108008702	1000	-	.	transcript_id "STRG.13221.1"; gene_id "STRG.13221"
chr2B	StringTie	exon	108005638	108008112	1000	-	.	transcript_id "STRG.13221.1"; gene_id "STRG.13221";
chr2B	StringTie	exon	108008205	108008302	1000	-	.	transcript_id "STRG.13221.1"; gene_id "STRG.13221";
chr2B	StringTie	exon	108008392	108008702	1000	-	.	transcript_id "STRG.13221.1"; gene_id "STRG.13221";
chr2B	StringTie	transcript	108014433	108015854	1000	-	.	transcript_id "STRG.13222.1"; gene_id "STRG.13222"
chr2B	StringTie	exon	108014433	108014889	1000	-	.	transcript_id "STRG.13222.1"; gene_id "STRG.13222";
chr2B	StringTie	exon	108015016	108015134	1000	-	.	transcript_id "STRG.13222.1"; gene_id "STRG.13222";
chr2B	StringTie	exon	108015230	108015327	1000	-	.	transcript_id "STRG.13222.1"; gene_id "STRG.13222";
chr2B	StringTie	exon	108015452	108015854	1000	-	.	transcript_id "STRG.13222.1"; gene_id "STRG.13222";
chr2B	StringTie	transcript	108076861	108078157	1000	-	.	transcript_id "STRG.13224.1"; gene_id "STRG.13224"
chr2B	StringTie	exon	108076861	108077243	1000	-	.	transcript_id "STRG.13224.1"; gene_id "STRG.13224";
chr2B	StringTie	exon	108077338	108077456	1000	-	.	transcript_id "STRG.13224.1"; gene_id "STRG.13224";
chr2B	StringTie	exon	108077572	108077669	1000	-	.	transcript_id "STRG.13224.1"; gene_id "STRG.13224";
chr2B	StringTie	exon	108077770	108078157	1000	-	.	transcript_id "STRG.13224.1"; gene_id "STRG.13224";
chr2B	StringTie	transcript	108085512	108090590	1000	+	.	transcript_id "STRG.13225.1"; gene_id "STRG.13225"
chr2B	StringTie	exon	108085512	108085805	1000	+	.	transcript_id "STRG.13225.1"; gene_id "STRG.13225";
chr2B	StringTie	exon	108086360	108086968	1000	+	.	transcript_id "STRG.13225.1"; gene_id "STRG.13225";
chr2B	StringTie	exon	108087741	108087880	1000	+	.	transcript_id "STRG.13225.1"; gene_id "STRG.13225";
chr2B	StringTie	exon	108088016	108088136	1000	+	.	transcript_id "STRG.13225.1"; gene_id "STRG.13225";
chr2B	StringTie	exon	108089048	108089188	1000	+	.	transcript_id "STRG.13225.1"; gene_id "STRG.13225";
chr2B	StringTie	exon	108090219	108090590	1000	+	.	transcript_id "STRG.13225.1"; gene_id "STRG.13225";
chr2B	StringTie	transcript	108093793	108097704	1000	+	.	transcript_id "STRG.13226.1"; gene_id "STRG.13226"
chr2B	StringTie	exon	108093793	108094547	1000	+	.	transcript_id "STRG.13226.1"; gene_id "STRG.13226";
chr2B	StringTie	exon	108095880	108096124	1000	+	.	transcript_id "STRG.13226.1"; gene_id "STRG.13226";
chr2B	StringTie	exon	108096474	108096725	1000	+	.	transcript_id "STRG.13226.1"; gene_id "STRG.13226";
chr2B	StringTie	exon	108096863	108097000	1000	+	.	transcript_id "STRG.13226.1"; gene_id "STRG.13226";
chr2B	StringTie	exon	108097073	108097131	1000	+	.	transcript_id "STRG.13226.1"; gene_id "STRG.13226";
chr2B	StringTie	exon	108097243	108097704	1000	+	.	transcript_id "STRG.13226.1"; gene_id "STRG.13226";
chr2B	StringTie	transcript	108097859	108102440	1000	-	.	transcript_id "STRG.13227.1"; gene_id "STRG.13227"
chr2B	StringTie	exon	108097859	108098361	1000	-	.	transcript_id "STRG.13227.1"; gene_id "STRG.13227";
chr2B	StringTie	exon	108098606	108098678	1000	-	.	transcript_id "STRG.13227.1"; gene_id "STRG.13227";
chr2B	StringTie	exon	108098907	108099007	1000	-	.	transcript_id "STRG.13227.1"; gene_id "STRG.13227";
chr2B	StringTie	exon	108099597	108099716	1000	-	.	transcript_id "STRG.13227.1"; gene_id "STRG.13227";
chr2B	StringTie	exon	108099810	108099902	1000	-	.	transcript_id "STRG.13227.1"; gene_id "STRG.13227";
chr2B	StringTie	exon	108100759	108100857	1000	-	.	transcript_id "STRG.13227.1"; gene_id "STRG.13227";
chr2B	StringTie	exon	108100991	108101084	1000	-	.	transcript_id "STRG.13227.1"; gene_id "STRG.13227";
chr2B	StringTie	exon	108101180	108101259	1000	-	.	transcript_id "STRG.13227.1"; gene_id "STRG.13227";
chr2B	StringTie	exon	108101698	108102440	1000	-	.	transcript_id "STRG.13227.1"; gene_id "STRG.13227";
chr2B	StringTie	transcript	108115508	108120431	1000	+	.	transcript_id "STRG.13228.1"; gene_id "STRG.13228"
chr2B	StringTie	exon	108115508	108115684	1000	+	.	transcript_id "STRG.13228.1"; gene_id "STRG.13228";
chr2B	StringTie	exon	108115812	108115927	1000	+	.	transcript_id "STRG.13228.1"; gene_id "STRG.13228";
chr2B	StringTie	exon	108116283	108116372	1000	+	.	transcript_id "STRG.13228.1"; gene_id "STRG.13228";
chr2B	StringTie	exon	108117117	108117181	1000	+	.	transcript_id "STRG.13228.1"; gene_id "STRG.13228";
chr2B	StringTie	exon	108117258	108117419	1000	+	.	transcript_id "STRG.13228.1"; gene_id "STRG.13228";
chr2B	StringTie	exon	108117893	108117971	1000	+	.	transcript_id "STRG.13228.1"; gene_id "STRG.13228";
chr2B	StringTie	exon	108118076	108118153	1000	+	.	transcript_id "STRG.13228.1"; gene_id "STRG.13228";
chr2B	StringTie	exon	108119700	108119774	1000	+	.	transcript_id "STRG.13228.1"; gene_id "STRG.13228";
chr2B	StringTie	exon	108119856	108119891	1000	+	.	transcript_id "STRG.13228.1"; gene_id "STRG.13228";
chr2B	StringTie	exon	108120008	108120431	1000	+	.	transcript_id "STRG.13228.1"; gene_id "STRG.13228";
chr2B	StringTie	transcript	108115508	108120431	1000	+	.	transcript_id "STRG.13228.2"; gene_id "STRG.13228"
chr2B	StringTie	exon	108115508	108115684	1000	+	.	transcript_id "STRG.13228.2"; gene_id "STRG.13228";
chr2B	StringTie	exon	108115812	108115927	1000	+	.	transcript_id "STRG.13228.2"; gene_id "STRG.13228";
chr2B	StringTie	exon	108116283	108116372	1000	+	.	transcript_id "STRG.13228.2"; gene_id "STRG.13228";
chr2B	StringTie	exon	108117117	108117181	1000	+	.	transcript_id "STRG.13228.2"; gene_id "STRG.13228";
chr2B	StringTie	exon	108117258	108117419	1000	+	.	transcript_id "STRG.13228.2"; gene_id "STRG.13228";
chr2B	StringTie	exon	108117893	108117971	1000	+	.	transcript_id "STRG.13228.2"; gene_id "STRG.13228";
chr2B	StringTie	exon	108118076	108118153	1000	+	.	transcript_id "STRG.13228.2"; gene_id "STRG.13228";
chr2B	StringTie	exon	108118357	108118499	1000	+	.	transcript_id "STRG.13228.2"; gene_id "STRG.13228";
chr2B	StringTie	exon	108119700	108119774	1000	+	.	transcript_id "STRG.13228.2"; gene_id "STRG.13228";
chr2B	StringTie	exon	108119856	108119891	1000	+	.	transcript_id "STRG.13228.2"; gene_id "STRG.13228";
chr2B	StringTie	exon	108120008	108120431	1000	+	.	transcript_id "STRG.13228.2"; gene_id "STRG.13228";
chr2B	StringTie	transcript	108121157	108123670	1000	+	.	transcript_id "STRG.13230.1"; gene_id "STRG.13230"
chr2B	StringTie	exon	108121157	108121225	1000	+	.	transcript_id "STRG.13230.1"; gene_id "STRG.13230";
chr2B	StringTie	exon	108121372	108121491	1000	+	.	transcript_id "STRG.13230.1"; gene_id "STRG.13230";
chr2B	StringTie	exon	108121588	108121655	1000	+	.	transcript_id "STRG.13230.1"; gene_id "STRG.13230";
chr2B	StringTie	exon	108121942	108122050	1000	+	.	transcript_id "STRG.13230.1"; gene_id "STRG.13230";
chr2B	StringTie	exon	108122130	108122198	1000	+	.	transcript_id "STRG.13230.1"; gene_id "STRG.13230";
chr2B	StringTie	exon	108122291	108122348	1000	+	.	transcript_id "STRG.13230.1"; gene_id "STRG.13230";
chr2B	StringTie	exon	108122655	108122890	1000	+	.	transcript_id "STRG.13230.1"; gene_id "STRG.13230";
chr2B	StringTie	exon	108123037	108123088	1000	+	.	transcript_id "STRG.13230.1"; gene_id "STRG.13230";
chr2B	StringTie	exon	108123178	108123670	1000	+	.	transcript_id "STRG.13230.1"; gene_id "STRG.13230";
chr2B	StringTie	transcript	108123721	108126581	1000	-	.	transcript_id "STRG.13231.1"; gene_id "STRG.13231"
chr2B	StringTie	exon	108123721	108124326	1000	-	.	transcript_id "STRG.13231.1"; gene_id "STRG.13231";
chr2B	StringTie	exon	108124413	108124505	1000	-	.	transcript_id "STRG.13231.1"; gene_id "STRG.13231";
chr2B	StringTie	exon	108124620	108124715	1000	-	.	transcript_id "STRG.13231.1"; gene_id "STRG.13231";
chr2B	StringTie	exon	108124808	108124878	1000	-	.	transcript_id "STRG.13231.1"; gene_id "STRG.13231";
chr2B	StringTie	exon	108125259	108125401	1000	-	.	transcript_id "STRG.13231.1"; gene_id "STRG.13231";
chr2B	StringTie	exon	108125483	108125560	1000	-	.	transcript_id "STRG.13231.1"; gene_id "STRG.13231";
chr2B	StringTie	exon	108126045	108126581	1000	-	.	transcript_id "STRG.13231.1"; gene_id "STRG.13231";
chr2B	StringTie	transcript	108153190	108158729	1000	+	.	transcript_id "STRG.13229.1"; gene_id "STRG.13229"
chr2B	StringTie	exon	108153190	108153519	1000	+	.	transcript_id "STRG.13229.1"; gene_id "STRG.13229";
chr2B	StringTie	exon	108153726	108153784	1000	+	.	transcript_id "STRG.13229.1"; gene_id "STRG.13229";
chr2B	StringTie	exon	108154034	108154095	1000	+	.	transcript_id "STRG.13229.1"; gene_id "STRG.13229";
chr2B	StringTie	exon	108155370	108155585	1000	+	.	transcript_id "STRG.13229.1"; gene_id "STRG.13229";
chr2B	StringTie	exon	108156172	108156243	1000	+	.	transcript_id "STRG.13229.1"; gene_id "STRG.13229";
chr2B	StringTie	exon	108156773	108156843	1000	+	.	transcript_id "STRG.13229.1"; gene_id "STRG.13229";
chr2B	StringTie	exon	108157129	108158729	1000	+	.	transcript_id "STRG.13229.1"; gene_id "STRG.13229";
chr2B	StringTie	transcript	109108032	109120754	1000	-	.	transcript_id "STRG.13232.1"; gene_id "STRG.13232"
chr2B	StringTie	exon	109108032	109108723	1000	-	.	transcript_id "STRG.13232.1"; gene_id "STRG.13232";
chr2B	StringTie	exon	109109445	109109549	1000	-	.	transcript_id "STRG.13232.1"; gene_id "STRG.13232";
chr2B	StringTie	exon	109109775	109109834	1000	-	.	transcript_id "STRG.13232.1"; gene_id "STRG.13232";
chr2B	StringTie	exon	109109936	109110074	1000	-	.	transcript_id "STRG.13232.1"; gene_id "STRG.13232";
chr2B	StringTie	exon	109110164	109110348	1000	-	.	transcript_id "STRG.13232.1"; gene_id "STRG.13232";
chr2B	StringTie	exon	109110455	109110538	1000	-	.	transcript_id "STRG.13232.1"; gene_id "STRG.13232";
chr2B	StringTie	exon	109110615	109110737	1000	-	.	transcript_id "STRG.13232.1"; gene_id "STRG.13232";
chr2B	StringTie	exon	109111427	109111606	1000	-	.	transcript_id "STRG.13232.1"; gene_id "STRG.13232";
chr2B	StringTie	exon	109111813	109111888	1000	-	.	transcript_id "STRG.13232.1"; gene_id "STRG.13232";
chr2B	StringTie	exon	109111984	109112083	1000	-	.	transcript_id "STRG.13232.1"; gene_id "STRG.13232";
chr2B	StringTie	exon	109112163	109112241	1000	-	.	transcript_id "STRG.13232.1"; gene_id "STRG.13232";
chr2B	StringTie	exon	109112729	109112818	1000	-	.	transcript_id "STRG.13232.1"; gene_id "STRG.13232";
chr2B	StringTie	exon	109112899	109113000	1000	-	.	transcript_id "STRG.13232.1"; gene_id "STRG.13232";
chr2B	StringTie	exon	109113251	109113319	1000	-	.	transcript_id "STRG.13232.1"; gene_id "STRG.13232";
chr2B	StringTie	exon	109113399	109113569	1000	-	.	transcript_id "STRG.13232.1"; gene_id "STRG.13232";
chr2B	StringTie	exon	109113647	109113717	1000	-	.	transcript_id "STRG.13232.1"; gene_id "STRG.13232";
chr2B	StringTie	exon	109113958	109114106	1000	-	.	transcript_id "STRG.13232.1"; gene_id "STRG.13232";
chr2B	StringTie	exon	109114849	109114909	1000	-	.	transcript_id "STRG.13232.1"; gene_id "STRG.13232";
chr2B	StringTie	exon	109115090	109115132	1000	-	.	transcript_id "STRG.13232.1"; gene_id "STRG.13232";
chr2B	StringTie	exon	109115692	109115783	1000	-	.	transcript_id "STRG.13232.1"; gene_id "STRG.13232";
chr2B	StringTie	exon	109115893	109116014	1000	-	.	transcript_id "STRG.13232.1"; gene_id "STRG.13232";
chr2B	StringTie	exon	109117150	109117321	1000	-	.	transcript_id "STRG.13232.1"; gene_id "STRG.13232";
chr2B	StringTie	exon	109117759	109117936	1000	-	.	transcript_id "STRG.13232.1"; gene_id "STRG.13232";
chr2B	StringTie	exon	109118353	109118484	1000	-	.	transcript_id "STRG.13232.1"; gene_id "STRG.13232";
chr2B	StringTie	exon	109118584	109118700	1000	-	.	transcript_id "STRG.13232.1"; gene_id "STRG.13232";
chr2B	StringTie	exon	109119745	109119890	1000	-	.	transcript_id "STRG.13232.1"; gene_id "STRG.13232";
chr2B	StringTie	exon	109119994	109120144	1000	-	.	transcript_id "STRG.13232.1"; gene_id "STRG.13232";
chr2B	StringTie	exon	109120239	109120754	1000	-	.	transcript_id "STRG.13232.1"; gene_id "STRG.13232";
chr2B	StringTie	transcript	109108032	109120754	1000	-	.	transcript_id "STRG.13232.2"; gene_id "STRG.13232"
chr2B	StringTie	exon	109108032	109108723	1000	-	.	transcript_id "STRG.13232.2"; gene_id "STRG.13232";
chr2B	StringTie	exon	109109445	109109549	1000	-	.	transcript_id "STRG.13232.2"; gene_id "STRG.13232";
chr2B	StringTie	exon	109109775	109109834	1000	-	.	transcript_id "STRG.13232.2"; gene_id "STRG.13232";
chr2B	StringTie	exon	109109936	109110074	1000	-	.	transcript_id "STRG.13232.2"; gene_id "STRG.13232";
chr2B	StringTie	exon	109110164	109110348	1000	-	.	transcript_id "STRG.13232.2"; gene_id "STRG.13232";
chr2B	StringTie	exon	109110455	109110538	1000	-	.	transcript_id "STRG.13232.2"; gene_id "STRG.13232";
chr2B	StringTie	exon	109110615	109110737	1000	-	.	transcript_id "STRG.13232.2"; gene_id "STRG.13232";
chr2B	StringTie	exon	109111427	109111606	1000	-	.	transcript_id "STRG.13232.2"; gene_id "STRG.13232";
chr2B	StringTie	exon	109111813	109111888	1000	-	.	transcript_id "STRG.13232.2"; gene_id "STRG.13232";
chr2B	StringTie	exon	109111984	109112083	1000	-	.	transcript_id "STRG.13232.2"; gene_id "STRG.13232";
chr2B	StringTie	exon	109112163	109112241	1000	-	.	transcript_id "STRG.13232.2"; gene_id "STRG.13232";
chr2B	StringTie	exon	109112729	109112818	1000	-	.	transcript_id "STRG.13232.2"; gene_id "STRG.13232";
chr2B	StringTie	exon	109112899	109113000	1000	-	.	transcript_id "STRG.13232.2"; gene_id "STRG.13232";
chr2B	StringTie	exon	109113251	109113319	1000	-	.	transcript_id "STRG.13232.2"; gene_id "STRG.13232";
chr2B	StringTie	exon	109113399	109113569	1000	-	.	transcript_id "STRG.13232.2"; gene_id "STRG.13232";
chr2B	StringTie	exon	109113647	109113717	1000	-	.	transcript_id "STRG.13232.2"; gene_id "STRG.13232";
chr2B	StringTie	exon	109113958	109114106	1000	-	.	transcript_id "STRG.13232.2"; gene_id "STRG.13232";
chr2B	StringTie	exon	109114849	109114909	1000	-	.	transcript_id "STRG.13232.2"; gene_id "STRG.13232";
chr2B	StringTie	exon	109115090	109115132	1000	-	.	transcript_id "STRG.13232.2"; gene_id "STRG.13232";
chr2B	StringTie	exon	109115692	109115783	1000	-	.	transcript_id "STRG.13232.2"; gene_id "STRG.13232";
chr2B	StringTie	exon	109115893	109116014	1000	-	.	transcript_id "STRG.13232.2"; gene_id "STRG.13232";
chr2B	StringTie	exon	109117150	109117321	1000	-	.	transcript_id "STRG.13232.2"; gene_id "STRG.13232";
chr2B	StringTie	exon	109117759	109117936	1000	-	.	transcript_id "STRG.13232.2"; gene_id "STRG.13232";
chr2B	StringTie	exon	109118353	109118484	1000	-	.	transcript_id "STRG.13232.2"; gene_id "STRG.13232";
chr2B	StringTie	exon	109118584	109118700	1000	-	.	transcript_id "STRG.13232.2"; gene_id "STRG.13232";
chr2B	StringTie	exon	109119745	109119890	1000	-	.	transcript_id "STRG.13232.2"; gene_id "STRG.13232";
chr2B	StringTie	exon	109119994	109120144	1000	-	.	transcript_id "STRG.13232.2"; gene_id "STRG.13232";
chr2B	StringTie	exon	109120239	109120286	1000	-	.	transcript_id "STRG.13232.2"; gene_id "STRG.13232";
chr2B	StringTie	exon	109120357	109120754	1000	-	.	transcript_id "STRG.13232.2"; gene_id "STRG.13232";
chr2B	StringTie	transcript	109631926	109637651	1000	-	.	transcript_id "STRG.13233.1"; gene_id "STRG.13233"
chr2B	StringTie	exon	109631926	109633920	1000	-	.	transcript_id "STRG.13233.1"; gene_id "STRG.13233";
chr2B	StringTie	exon	109634010	109634671	1000	-	.	transcript_id "STRG.13233.1"; gene_id "STRG.13233";
chr2B	StringTie	exon	109634782	109634961	1000	-	.	transcript_id "STRG.13233.1"; gene_id "STRG.13233";
chr2B	StringTie	exon	109635834	109636046	1000	-	.	transcript_id "STRG.13233.1"; gene_id "STRG.13233";
chr2B	StringTie	exon	109636146	109636259	1000	-	.	transcript_id "STRG.13233.1"; gene_id "STRG.13233";
chr2B	StringTie	exon	109636429	109636515	1000	-	.	transcript_id "STRG.13233.1"; gene_id "STRG.13233";
chr2B	StringTie	exon	109636835	109637214	1000	-	.	transcript_id "STRG.13233.1"; gene_id "STRG.13233";
chr2B	StringTie	exon	109637339	109637651	1000	-	.	transcript_id "STRG.13233.1"; gene_id "STRG.13233";
chr2B	StringTie	transcript	109631926	109637651	1000	-	.	transcript_id "STRG.13233.2"; gene_id "STRG.13233"
chr2B	StringTie	exon	109631926	109634671	1000	-	.	transcript_id "STRG.13233.2"; gene_id "STRG.13233";
chr2B	StringTie	exon	109634782	109634961	1000	-	.	transcript_id "STRG.13233.2"; gene_id "STRG.13233";
chr2B	StringTie	exon	109635834	109636046	1000	-	.	transcript_id "STRG.13233.2"; gene_id "STRG.13233";
chr2B	StringTie	exon	109636146	109636259	1000	-	.	transcript_id "STRG.13233.2"; gene_id "STRG.13233";
chr2B	StringTie	exon	109636429	109636515	1000	-	.	transcript_id "STRG.13233.2"; gene_id "STRG.13233";
chr2B	StringTie	exon	109636835	109637214	1000	-	.	transcript_id "STRG.13233.2"; gene_id "STRG.13233";
chr2B	StringTie	exon	109637339	109637651	1000	-	.	transcript_id "STRG.13233.2"; gene_id "STRG.13233";
chr2B	StringTie	transcript	109902322	109904448	1000	-	.	transcript_id "STRG.13234.1"; gene_id "STRG.13234"
chr2B	StringTie	exon	109902322	109903437	1000	-	.	transcript_id "STRG.13234.1"; gene_id "STRG.13234";
chr2B	StringTie	exon	109903956	109904171	1000	-	.	transcript_id "STRG.13234.1"; gene_id "STRG.13234";
chr2B	StringTie	exon	109904297	109904448	1000	-	.	transcript_id "STRG.13234.1"; gene_id "STRG.13234";
chr2B	StringTie	transcript	109905596	109913981	1000	-	.	transcript_id "STRG.13236.1"; gene_id "STRG.13236"
chr2B	StringTie	exon	109905596	109906095	1000	-	.	transcript_id "STRG.13236.1"; gene_id "STRG.13236";
chr2B	StringTie	exon	109906401	109906555	1000	-	.	transcript_id "STRG.13236.1"; gene_id "STRG.13236";
chr2B	StringTie	exon	109906657	109906829	1000	-	.	transcript_id "STRG.13236.1"; gene_id "STRG.13236";
chr2B	StringTie	exon	109907156	109907259	1000	-	.	transcript_id "STRG.13236.1"; gene_id "STRG.13236";
chr2B	StringTie	exon	109907356	109907433	1000	-	.	transcript_id "STRG.13236.1"; gene_id "STRG.13236";
chr2B	StringTie	exon	109908144	109908227	1000	-	.	transcript_id "STRG.13236.1"; gene_id "STRG.13236";
chr2B	StringTie	exon	109909533	109909587	1000	-	.	transcript_id "STRG.13236.1"; gene_id "STRG.13236";
chr2B	StringTie	exon	109910551	109910647	1000	-	.	transcript_id "STRG.13236.1"; gene_id "STRG.13236";
chr2B	StringTie	exon	109911294	109911363	1000	-	.	transcript_id "STRG.13236.1"; gene_id "STRG.13236";
chr2B	StringTie	exon	109911453	109911551	1000	-	.	transcript_id "STRG.13236.1"; gene_id "STRG.13236";
chr2B	StringTie	exon	109911642	109911745	1000	-	.	transcript_id "STRG.13236.1"; gene_id "STRG.13236";
chr2B	StringTie	exon	109911917	109912060	1000	-	.	transcript_id "STRG.13236.1"; gene_id "STRG.13236";
chr2B	StringTie	exon	109912570	109912678	1000	-	.	transcript_id "STRG.13236.1"; gene_id "STRG.13236";
chr2B	StringTie	exon	109913352	109913423	1000	-	.	transcript_id "STRG.13236.1"; gene_id "STRG.13236";
chr2B	StringTie	exon	109913566	109913981	1000	-	.	transcript_id "STRG.13236.1"; gene_id "STRG.13236";
chr2B	StringTie	transcript	110238540	110240631	1000	+	.	transcript_id "STRG.13235.1"; gene_id "STRG.13235"
chr2B	StringTie	exon	110238540	110239235	1000	+	.	transcript_id "STRG.13235.1"; gene_id "STRG.13235";
chr2B	StringTie	exon	110240295	110240631	1000	+	.	transcript_id "STRG.13235.1"; gene_id "STRG.13235";
chr2B	StringTie	transcript	110241563	110242456	1000	+	.	transcript_id "STRG.13237.1"; gene_id "STRG.13237"
chr2B	StringTie	exon	110241563	110241844	1000	+	.	transcript_id "STRG.13237.1"; gene_id "STRG.13237";
chr2B	StringTie	exon	110241948	110242073	1000	+	.	transcript_id "STRG.13237.1"; gene_id "STRG.13237";
chr2B	StringTie	exon	110242165	110242456	1000	+	.	transcript_id "STRG.13237.1"; gene_id "STRG.13237";
chr2B	StringTie	transcript	110363098	110366931	1000	-	.	transcript_id "STRG.13238.1"; gene_id "STRG.13238"
chr2B	StringTie	exon	110363098	110363882	1000	-	.	transcript_id "STRG.13238.1"; gene_id "STRG.13238";
chr2B	StringTie	exon	110364965	110366931	1000	-	.	transcript_id "STRG.13238.1"; gene_id "STRG.13238";
chr2B	StringTie	transcript	110371683	110376319	1000	+	.	transcript_id "STRG.13239.1"; gene_id "STRG.13239"
chr2B	StringTie	exon	110371683	110371976	1000	+	.	transcript_id "STRG.13239.1"; gene_id "STRG.13239";
chr2B	StringTie	exon	110373240	110375378	1000	+	.	transcript_id "STRG.13239.1"; gene_id "STRG.13239";
chr2B	StringTie	exon	110375460	110375588	1000	+	.	transcript_id "STRG.13239.1"; gene_id "STRG.13239";
chr2B	StringTie	exon	110375980	110376319	1000	+	.	transcript_id "STRG.13239.1"; gene_id "STRG.13239";
chr2B	StringTie	transcript	110380062	110388930	1000	-	.	transcript_id "STRG.13242.1"; gene_id "STRG.13242"
chr2B	StringTie	exon	110380062	110382786	1000	-	.	transcript_id "STRG.13242.1"; gene_id "STRG.13242";
chr2B	StringTie	exon	110384949	110385085	1000	-	.	transcript_id "STRG.13242.1"; gene_id "STRG.13242";
chr2B	StringTie	exon	110385895	110386075	1000	-	.	transcript_id "STRG.13242.1"; gene_id "STRG.13242";
chr2B	StringTie	exon	110386506	110386773	1000	-	.	transcript_id "STRG.13242.1"; gene_id "STRG.13242";
chr2B	StringTie	exon	110387093	110387273	1000	-	.	transcript_id "STRG.13242.1"; gene_id "STRG.13242";
chr2B	StringTie	exon	110387371	110387446	1000	-	.	transcript_id "STRG.13242.1"; gene_id "STRG.13242";
chr2B	StringTie	exon	110387603	110387853	1000	-	.	transcript_id "STRG.13242.1"; gene_id "STRG.13242";
chr2B	StringTie	exon	110388229	110388422	1000	-	.	transcript_id "STRG.13242.1"; gene_id "STRG.13242";
chr2B	StringTie	exon	110388510	110388930	1000	-	.	transcript_id "STRG.13242.1"; gene_id "STRG.13242";
chr2B	StringTie	transcript	110380191	110388930	1000	-	.	transcript_id "STRG.13242.10"; gene_id "STRG.13242"
chr2B	StringTie	exon	110380191	110380942	1000	-	.	transcript_id "STRG.13242.10"; gene_id "STRG.13242";
chr2B	StringTie	exon	110382731	110382786	1000	-	.	transcript_id "STRG.13242.10"; gene_id "STRG.13242";
chr2B	StringTie	exon	110384949	110385085	1000	-	.	transcript_id "STRG.13242.10"; gene_id "STRG.13242";
chr2B	StringTie	exon	110385895	110386075	1000	-	.	transcript_id "STRG.13242.10"; gene_id "STRG.13242";
chr2B	StringTie	exon	110386506	110386773	1000	-	.	transcript_id "STRG.13242.10"; gene_id "STRG.13242";
chr2B	StringTie	exon	110387093	110387273	1000	-	.	transcript_id "STRG.13242.10"; gene_id "STRG.13242";
chr2B	StringTie	exon	110387371	110387446	1000	-	.	transcript_id "STRG.13242.10"; gene_id "STRG.13242";
chr2B	StringTie	exon	110387603	110387853	1000	-	.	transcript_id "STRG.13242.10"; gene_id "STRG.13242";
chr2B	StringTie	exon	110388229	110388930	1000	-	.	transcript_id "STRG.13242.10"; gene_id "STRG.13242";
chr2B	StringTie	transcript	110380191	110388930	1000	-	.	transcript_id "STRG.13242.11"; gene_id "STRG.13242"
chr2B	StringTie	exon	110380191	110380942	1000	-	.	transcript_id "STRG.13242.11"; gene_id "STRG.13242";
chr2B	StringTie	exon	110382731	110382786	1000	-	.	transcript_id "STRG.13242.11"; gene_id "STRG.13242";
chr2B	StringTie	exon	110384949	110385085	1000	-	.	transcript_id "STRG.13242.11"; gene_id "STRG.13242";
chr2B	StringTie	exon	110385832	110386075	1000	-	.	transcript_id "STRG.13242.11"; gene_id "STRG.13242";
chr2B	StringTie	exon	110386506	110386773	1000	-	.	transcript_id "STRG.13242.11"; gene_id "STRG.13242";
chr2B	StringTie	exon	110387093	110387273	1000	-	.	transcript_id "STRG.13242.11"; gene_id "STRG.13242";
chr2B	StringTie	exon	110387371	110387446	1000	-	.	transcript_id "STRG.13242.11"; gene_id "STRG.13242";
chr2B	StringTie	exon	110387603	110387853	1000	-	.	transcript_id "STRG.13242.11"; gene_id "STRG.13242";
chr2B	StringTie	exon	110388229	110388422	1000	-	.	transcript_id "STRG.13242.11"; gene_id "STRG.13242";
chr2B	StringTie	exon	110388510	110388930	1000	-	.	transcript_id "STRG.13242.11"; gene_id "STRG.13242";
chr2B	StringTie	transcript	110380191	110388930	1000	-	.	transcript_id "STRG.13242.12"; gene_id "STRG.13242"
chr2B	StringTie	exon	110380191	110380942	1000	-	.	transcript_id "STRG.13242.12"; gene_id "STRG.13242";
chr2B	StringTie	exon	110382684	110382786	1000	-	.	transcript_id "STRG.13242.12"; gene_id "STRG.13242";
chr2B	StringTie	exon	110384949	110385085	1000	-	.	transcript_id "STRG.13242.12"; gene_id "STRG.13242";
chr2B	StringTie	exon	110385832	110386075	1000	-	.	transcript_id "STRG.13242.12"; gene_id "STRG.13242";
chr2B	StringTie	exon	110386506	110386773	1000	-	.	transcript_id "STRG.13242.12"; gene_id "STRG.13242";
chr2B	StringTie	exon	110387093	110387273	1000	-	.	transcript_id "STRG.13242.12"; gene_id "STRG.13242";
chr2B	StringTie	exon	110387371	110387446	1000	-	.	transcript_id "STRG.13242.12"; gene_id "STRG.13242";
chr2B	StringTie	exon	110387603	110387853	1000	-	.	transcript_id "STRG.13242.12"; gene_id "STRG.13242";
chr2B	StringTie	exon	110387964	110388930	1000	-	.	transcript_id "STRG.13242.12"; gene_id "STRG.13242";
chr2B	StringTie	transcript	110380191	110388930	1000	-	.	transcript_id "STRG.13242.13"; gene_id "STRG.13242"
chr2B	StringTie	exon	110380191	110380577	1000	-	.	transcript_id "STRG.13242.13"; gene_id "STRG.13242";
chr2B	StringTie	exon	110380758	110380942	1000	-	.	transcript_id "STRG.13242.13"; gene_id "STRG.13242";
chr2B	StringTie	exon	110382731	110382786	1000	-	.	transcript_id "STRG.13242.13"; gene_id "STRG.13242";
chr2B	StringTie	exon	110384949	110385085	1000	-	.	transcript_id "STRG.13242.13"; gene_id "STRG.13242";
chr2B	StringTie	exon	110385895	110386075	1000	-	.	transcript_id "STRG.13242.13"; gene_id "STRG.13242";
chr2B	StringTie	exon	110386506	110386773	1000	-	.	transcript_id "STRG.13242.13"; gene_id "STRG.13242";
chr2B	StringTie	exon	110387093	110387273	1000	-	.	transcript_id "STRG.13242.13"; gene_id "STRG.13242";
chr2B	StringTie	exon	110387371	110387446	1000	-	.	transcript_id "STRG.13242.13"; gene_id "STRG.13242";
chr2B	StringTie	exon	110387603	110387853	1000	-	.	transcript_id "STRG.13242.13"; gene_id "STRG.13242";
chr2B	StringTie	exon	110388229	110388930	1000	-	.	transcript_id "STRG.13242.13"; gene_id "STRG.13242";
chr2B	StringTie	transcript	110380191	110388930	1000	-	.	transcript_id "STRG.13242.14"; gene_id "STRG.13242"
chr2B	StringTie	exon	110380191	110380577	1000	-	.	transcript_id "STRG.13242.14"; gene_id "STRG.13242";
chr2B	StringTie	exon	110380758	110382786	1000	-	.	transcript_id "STRG.13242.14"; gene_id "STRG.13242";
chr2B	StringTie	exon	110384949	110385085	1000	-	.	transcript_id "STRG.13242.14"; gene_id "STRG.13242";
chr2B	StringTie	exon	110385895	110386075	1000	-	.	transcript_id "STRG.13242.14"; gene_id "STRG.13242";
chr2B	StringTie	exon	110386506	110386773	1000	-	.	transcript_id "STRG.13242.14"; gene_id "STRG.13242";
chr2B	StringTie	exon	110387093	110387273	1000	-	.	transcript_id "STRG.13242.14"; gene_id "STRG.13242";
chr2B	StringTie	exon	110387371	110387446	1000	-	.	transcript_id "STRG.13242.14"; gene_id "STRG.13242";
chr2B	StringTie	exon	110387603	110387853	1000	-	.	transcript_id "STRG.13242.14"; gene_id "STRG.13242";
chr2B	StringTie	exon	110388229	110388422	1000	-	.	transcript_id "STRG.13242.14"; gene_id "STRG.13242";
chr2B	StringTie	exon	110388510	110388930	1000	-	.	transcript_id "STRG.13242.14"; gene_id "STRG.13242";
chr2B	StringTie	transcript	110380191	110388930	1000	-	.	transcript_id "STRG.13242.15"; gene_id "STRG.13242"
chr2B	StringTie	exon	110380191	110380942	1000	-	.	transcript_id "STRG.13242.15"; gene_id "STRG.13242";
chr2B	StringTie	exon	110382731	110382786	1000	-	.	transcript_id "STRG.13242.15"; gene_id "STRG.13242";
chr2B	StringTie	exon	110384949	110385085	1000	-	.	transcript_id "STRG.13242.15"; gene_id "STRG.13242";
chr2B	StringTie	exon	110385895	110386075	1000	-	.	transcript_id "STRG.13242.15"; gene_id "STRG.13242";
chr2B	StringTie	exon	110386506	110386773	1000	-	.	transcript_id "STRG.13242.15"; gene_id "STRG.13242";
chr2B	StringTie	exon	110387093	110387273	1000	-	.	transcript_id "STRG.13242.15"; gene_id "STRG.13242";
chr2B	StringTie	exon	110387371	110387446	1000	-	.	transcript_id "STRG.13242.15"; gene_id "STRG.13242";
chr2B	StringTie	exon	110387603	110388930	1000	-	.	transcript_id "STRG.13242.15"; gene_id "STRG.13242";
chr2B	StringTie	transcript	110380191	110388930	1000	-	.	transcript_id "STRG.13242.16"; gene_id "STRG.13242"
chr2B	StringTie	exon	110380191	110382786	1000	-	.	transcript_id "STRG.13242.16"; gene_id "STRG.13242";
chr2B	StringTie	exon	110384949	110385085	1000	-	.	transcript_id "STRG.13242.16"; gene_id "STRG.13242";
chr2B	StringTie	exon	110385832	110386075	1000	-	.	transcript_id "STRG.13242.16"; gene_id "STRG.13242";
chr2B	StringTie	exon	110386506	110386773	1000	-	.	transcript_id "STRG.13242.16"; gene_id "STRG.13242";
chr2B	StringTie	exon	110387093	110387273	1000	-	.	transcript_id "STRG.13242.16"; gene_id "STRG.13242";
chr2B	StringTie	exon	110387371	110387446	1000	-	.	transcript_id "STRG.13242.16"; gene_id "STRG.13242";
chr2B	StringTie	exon	110387603	110388930	1000	-	.	transcript_id "STRG.13242.16"; gene_id "STRG.13242";
chr2B	StringTie	transcript	110380191	110388930	1000	-	.	transcript_id "STRG.13242.17"; gene_id "STRG.13242"
chr2B	StringTie	exon	110380191	110380942	1000	-	.	transcript_id "STRG.13242.17"; gene_id "STRG.13242";
chr2B	StringTie	exon	110382731	110382786	1000	-	.	transcript_id "STRG.13242.17"; gene_id "STRG.13242";
chr2B	StringTie	exon	110384949	110385085	1000	-	.	transcript_id "STRG.13242.17"; gene_id "STRG.13242";
chr2B	StringTie	exon	110386506	110386773	1000	-	.	transcript_id "STRG.13242.17"; gene_id "STRG.13242";
chr2B	StringTie	exon	110387093	110387273	1000	-	.	transcript_id "STRG.13242.17"; gene_id "STRG.13242";
chr2B	StringTie	exon	110387371	110387446	1000	-	.	transcript_id "STRG.13242.17"; gene_id "STRG.13242";
chr2B	StringTie	exon	110387603	110387853	1000	-	.	transcript_id "STRG.13242.17"; gene_id "STRG.13242";
chr2B	StringTie	exon	110388229	110388930	1000	-	.	transcript_id "STRG.13242.17"; gene_id "STRG.13242";
chr2B	StringTie	transcript	110380191	110388930	1000	-	.	transcript_id "STRG.13242.18"; gene_id "STRG.13242"
chr2B	StringTie	exon	110380191	110380942	1000	-	.	transcript_id "STRG.13242.18"; gene_id "STRG.13242";
chr2B	StringTie	exon	110384949	110386075	1000	-	.	transcript_id "STRG.13242.18"; gene_id "STRG.13242";
chr2B	StringTie	exon	110386506	110386773	1000	-	.	transcript_id "STRG.13242.18"; gene_id "STRG.13242";
chr2B	StringTie	exon	110387093	110387273	1000	-	.	transcript_id "STRG.13242.18"; gene_id "STRG.13242";
chr2B	StringTie	exon	110387371	110387446	1000	-	.	transcript_id "STRG.13242.18"; gene_id "STRG.13242";
chr2B	StringTie	exon	110387603	110388930	1000	-	.	transcript_id "STRG.13242.18"; gene_id "STRG.13242";
chr2B	StringTie	transcript	110380191	110388930	1000	-	.	transcript_id "STRG.13242.2"; gene_id "STRG.13242"
chr2B	StringTie	exon	110380191	110380577	1000	-	.	transcript_id "STRG.13242.2"; gene_id "STRG.13242";
chr2B	StringTie	exon	110380758	110380942	1000	-	.	transcript_id "STRG.13242.2"; gene_id "STRG.13242";
chr2B	StringTie	exon	110382684	110382786	1000	-	.	transcript_id "STRG.13242.2"; gene_id "STRG.13242";
chr2B	StringTie	exon	110384949	110385085	1000	-	.	transcript_id "STRG.13242.2"; gene_id "STRG.13242";
chr2B	StringTie	exon	110385832	110386075	1000	-	.	transcript_id "STRG.13242.2"; gene_id "STRG.13242";
chr2B	StringTie	exon	110386506	110386773	1000	-	.	transcript_id "STRG.13242.2"; gene_id "STRG.13242";
chr2B	StringTie	exon	110387093	110387273	1000	-	.	transcript_id "STRG.13242.2"; gene_id "STRG.13242";
chr2B	StringTie	exon	110387371	110387446	1000	-	.	transcript_id "STRG.13242.2"; gene_id "STRG.13242";
chr2B	StringTie	exon	110387603	110387853	1000	-	.	transcript_id "STRG.13242.2"; gene_id "STRG.13242";
chr2B	StringTie	exon	110388229	110388930	1000	-	.	transcript_id "STRG.13242.2"; gene_id "STRG.13242";
chr2B	StringTie	transcript	110380191	110388930	1000	-	.	transcript_id "STRG.13242.3"; gene_id "STRG.13242"
chr2B	StringTie	exon	110380191	110380942	1000	-	.	transcript_id "STRG.13242.3"; gene_id "STRG.13242";
chr2B	StringTie	exon	110382684	110382786	1000	-	.	transcript_id "STRG.13242.3"; gene_id "STRG.13242";
chr2B	StringTie	exon	110384949	110385085	1000	-	.	transcript_id "STRG.13242.3"; gene_id "STRG.13242";
chr2B	StringTie	exon	110385832	110386075	1000	-	.	transcript_id "STRG.13242.3"; gene_id "STRG.13242";
chr2B	StringTie	exon	110386506	110386773	1000	-	.	transcript_id "STRG.13242.3"; gene_id "STRG.13242";
chr2B	StringTie	exon	110387093	110387273	1000	-	.	transcript_id "STRG.13242.3"; gene_id "STRG.13242";
chr2B	StringTie	exon	110387371	110387446	1000	-	.	transcript_id "STRG.13242.3"; gene_id "STRG.13242";
chr2B	StringTie	exon	110387603	110387853	1000	-	.	transcript_id "STRG.13242.3"; gene_id "STRG.13242";
chr2B	StringTie	exon	110388229	110388422	1000	-	.	transcript_id "STRG.13242.3"; gene_id "STRG.13242";
chr2B	StringTie	exon	110388510	110388930	1000	-	.	transcript_id "STRG.13242.3"; gene_id "STRG.13242";
chr2B	StringTie	transcript	110380191	110388930	1000	-	.	transcript_id "STRG.13242.4"; gene_id "STRG.13242"
chr2B	StringTie	exon	110380191	110380942	1000	-	.	transcript_id "STRG.13242.4"; gene_id "STRG.13242";
chr2B	StringTie	exon	110382731	110382786	1000	-	.	transcript_id "STRG.13242.4"; gene_id "STRG.13242";
chr2B	StringTie	exon	110384949	110385085	1000	-	.	transcript_id "STRG.13242.4"; gene_id "STRG.13242";
chr2B	StringTie	exon	110385832	110386075	1000	-	.	transcript_id "STRG.13242.4"; gene_id "STRG.13242";
chr2B	StringTie	exon	110386506	110386773	1000	-	.	transcript_id "STRG.13242.4"; gene_id "STRG.13242";
chr2B	StringTie	exon	110387093	110387273	1000	-	.	transcript_id "STRG.13242.4"; gene_id "STRG.13242";
chr2B	StringTie	exon	110387371	110387446	1000	-	.	transcript_id "STRG.13242.4"; gene_id "STRG.13242";
chr2B	StringTie	exon	110387603	110387853	1000	-	.	transcript_id "STRG.13242.4"; gene_id "STRG.13242";
chr2B	StringTie	exon	110388229	110388930	1000	-	.	transcript_id "STRG.13242.4"; gene_id "STRG.13242";
chr2B	StringTie	transcript	110380191	110388930	1000	-	.	transcript_id "STRG.13242.5"; gene_id "STRG.13242"
chr2B	StringTie	exon	110380191	110380577	1000	-	.	transcript_id "STRG.13242.5"; gene_id "STRG.13242";
chr2B	StringTie	exon	110380758	110380942	1000	-	.	transcript_id "STRG.13242.5"; gene_id "STRG.13242";
chr2B	StringTie	exon	110382731	110382786	1000	-	.	transcript_id "STRG.13242.5"; gene_id "STRG.13242";
chr2B	StringTie	exon	110384949	110385085	1000	-	.	transcript_id "STRG.13242.5"; gene_id "STRG.13242";
chr2B	StringTie	exon	110385832	110386075	1000	-	.	transcript_id "STRG.13242.5"; gene_id "STRG.13242";
chr2B	StringTie	exon	110386506	110386773	1000	-	.	transcript_id "STRG.13242.5"; gene_id "STRG.13242";
chr2B	StringTie	exon	110387093	110387273	1000	-	.	transcript_id "STRG.13242.5"; gene_id "STRG.13242";
chr2B	StringTie	exon	110387371	110387446	1000	-	.	transcript_id "STRG.13242.5"; gene_id "STRG.13242";
chr2B	StringTie	exon	110387603	110387853	1000	-	.	transcript_id "STRG.13242.5"; gene_id "STRG.13242";
chr2B	StringTie	exon	110388229	110388422	1000	-	.	transcript_id "STRG.13242.5"; gene_id "STRG.13242";
chr2B	StringTie	exon	110388510	110388930	1000	-	.	transcript_id "STRG.13242.5"; gene_id "STRG.13242";
chr2B	StringTie	transcript	110380191	110388930	1000	-	.	transcript_id "STRG.13242.6"; gene_id "STRG.13242"
chr2B	StringTie	exon	110380191	110380942	1000	-	.	transcript_id "STRG.13242.6"; gene_id "STRG.13242";
chr2B	StringTie	exon	110382731	110382786	1000	-	.	transcript_id "STRG.13242.6"; gene_id "STRG.13242";
chr2B	StringTie	exon	110384949	110385085	1000	-	.	transcript_id "STRG.13242.6"; gene_id "STRG.13242";
chr2B	StringTie	exon	110386506	110386773	1000	-	.	transcript_id "STRG.13242.6"; gene_id "STRG.13242";
chr2B	StringTie	exon	110387093	110387273	1000	-	.	transcript_id "STRG.13242.6"; gene_id "STRG.13242";
chr2B	StringTie	exon	110387371	110387446	1000	-	.	transcript_id "STRG.13242.6"; gene_id "STRG.13242";
chr2B	StringTie	exon	110387603	110387853	1000	-	.	transcript_id "STRG.13242.6"; gene_id "STRG.13242";
chr2B	StringTie	exon	110387964	110388114	1000	-	.	transcript_id "STRG.13242.6"; gene_id "STRG.13242";
chr2B	StringTie	exon	110388229	110388930	1000	-	.	transcript_id "STRG.13242.6"; gene_id "STRG.13242";
chr2B	StringTie	transcript	110380191	110388930	1000	-	.	transcript_id "STRG.13242.7"; gene_id "STRG.13242"
chr2B	StringTie	exon	110380191	110382786	1000	-	.	transcript_id "STRG.13242.7"; gene_id "STRG.13242";
chr2B	StringTie	exon	110384949	110386075	1000	-	.	transcript_id "STRG.13242.7"; gene_id "STRG.13242";
chr2B	StringTie	exon	110386506	110386773	1000	-	.	transcript_id "STRG.13242.7"; gene_id "STRG.13242";
chr2B	StringTie	exon	110387093	110387273	1000	-	.	transcript_id "STRG.13242.7"; gene_id "STRG.13242";
chr2B	StringTie	exon	110387371	110387446	1000	-	.	transcript_id "STRG.13242.7"; gene_id "STRG.13242";
chr2B	StringTie	exon	110387603	110387853	1000	-	.	transcript_id "STRG.13242.7"; gene_id "STRG.13242";
chr2B	StringTie	exon	110388229	110388930	1000	-	.	transcript_id "STRG.13242.7"; gene_id "STRG.13242";
chr2B	StringTie	transcript	110380191	110388930	1000	-	.	transcript_id "STRG.13242.8"; gene_id "STRG.13242"
chr2B	StringTie	exon	110380191	110380942	1000	-	.	transcript_id "STRG.13242.8"; gene_id "STRG.13242";
chr2B	StringTie	exon	110382731	110382786	1000	-	.	transcript_id "STRG.13242.8"; gene_id "STRG.13242";
chr2B	StringTie	exon	110384949	110386075	1000	-	.	transcript_id "STRG.13242.8"; gene_id "STRG.13242";
chr2B	StringTie	exon	110386506	110386773	1000	-	.	transcript_id "STRG.13242.8"; gene_id "STRG.13242";
chr2B	StringTie	exon	110387093	110387273	1000	-	.	transcript_id "STRG.13242.8"; gene_id "STRG.13242";
chr2B	StringTie	exon	110387371	110387446	1000	-	.	transcript_id "STRG.13242.8"; gene_id "STRG.13242";
chr2B	StringTie	exon	110387603	110387853	1000	-	.	transcript_id "STRG.13242.8"; gene_id "STRG.13242";
chr2B	StringTie	exon	110388229	110388422	1000	-	.	transcript_id "STRG.13242.8"; gene_id "STRG.13242";
chr2B	StringTie	exon	110388510	110388930	1000	-	.	transcript_id "STRG.13242.8"; gene_id "STRG.13242";
chr2B	StringTie	transcript	110380191	110388930	1000	-	.	transcript_id "STRG.13242.9"; gene_id "STRG.13242"
chr2B	StringTie	exon	110380191	110380577	1000	-	.	transcript_id "STRG.13242.9"; gene_id "STRG.13242";
chr2B	StringTie	exon	110380758	110380942	1000	-	.	transcript_id "STRG.13242.9"; gene_id "STRG.13242";
chr2B	StringTie	exon	110382684	110382786	1000	-	.	transcript_id "STRG.13242.9"; gene_id "STRG.13242";
chr2B	StringTie	exon	110384949	110385085	1000	-	.	transcript_id "STRG.13242.9"; gene_id "STRG.13242";
chr2B	StringTie	exon	110385832	110386075	1000	-	.	transcript_id "STRG.13242.9"; gene_id "STRG.13242";
chr2B	StringTie	exon	110386506	110386773	1000	-	.	transcript_id "STRG.13242.9"; gene_id "STRG.13242";
chr2B	StringTie	exon	110387093	110387273	1000	-	.	transcript_id "STRG.13242.9"; gene_id "STRG.13242";
chr2B	StringTie	exon	110387371	110387446	1000	-	.	transcript_id "STRG.13242.9"; gene_id "STRG.13242";
chr2B	StringTie	exon	110387603	110387853	1000	-	.	transcript_id "STRG.13242.9"; gene_id "STRG.13242";
chr2B	StringTie	exon	110387964	110388114	1000	-	.	transcript_id "STRG.13242.9"; gene_id "STRG.13242";
chr2B	StringTie	exon	110388229	110388930	1000	-	.	transcript_id "STRG.13242.9"; gene_id "STRG.13242";
chr2B	StringTie	transcript	110385086	110388930	1000	-	.	transcript_id "STRG.13242.19"; gene_id "STRG.13242"
chr2B	StringTie	exon	110385086	110386075	1000	-	.	transcript_id "STRG.13242.19"; gene_id "STRG.13242";
chr2B	StringTie	exon	110386506	110386773	1000	-	.	transcript_id "STRG.13242.19"; gene_id "STRG.13242";
chr2B	StringTie	exon	110387093	110387273	1000	-	.	transcript_id "STRG.13242.19"; gene_id "STRG.13242";
chr2B	StringTie	exon	110387371	110387446	1000	-	.	transcript_id "STRG.13242.19"; gene_id "STRG.13242";
chr2B	StringTie	exon	110387603	110387853	1000	-	.	transcript_id "STRG.13242.19"; gene_id "STRG.13242";
chr2B	StringTie	exon	110388510	110388930	1000	-	.	transcript_id "STRG.13242.19"; gene_id "STRG.13242";
chr2B	StringTie	transcript	110596483	110603188	1000	-	.	transcript_id "STRG.13241.2"; gene_id "STRG.13241"
chr2B	StringTie	exon	110596483	110596921	1000	-	.	transcript_id "STRG.13241.2"; gene_id "STRG.13241";
chr2B	StringTie	exon	110597259	110597834	1000	-	.	transcript_id "STRG.13241.2"; gene_id "STRG.13241";
chr2B	StringTie	exon	110598356	110599170	1000	-	.	transcript_id "STRG.13241.2"; gene_id "STRG.13241";
chr2B	StringTie	exon	110599475	110599576	1000	-	.	transcript_id "STRG.13241.2"; gene_id "STRG.13241";
chr2B	StringTie	exon	110600588	110600858	1000	-	.	transcript_id "STRG.13241.2"; gene_id "STRG.13241";
chr2B	StringTie	exon	110601038	110601146	1000	-	.	transcript_id "STRG.13241.2"; gene_id "STRG.13241";
chr2B	StringTie	exon	110601218	110601291	1000	-	.	transcript_id "STRG.13241.2"; gene_id "STRG.13241";
chr2B	StringTie	exon	110601908	110602068	1000	-	.	transcript_id "STRG.13241.2"; gene_id "STRG.13241";
chr2B	StringTie	exon	110603072	110603188	1000	-	.	transcript_id "STRG.13241.2"; gene_id "STRG.13241";
chr2B	StringTie	transcript	110596483	110603975	1000	-	.	transcript_id "STRG.13241.1"; gene_id "STRG.13241"
chr2B	StringTie	exon	110596483	110596921	1000	-	.	transcript_id "STRG.13241.1"; gene_id "STRG.13241";
chr2B	StringTie	exon	110597259	110597834	1000	-	.	transcript_id "STRG.13241.1"; gene_id "STRG.13241";
chr2B	StringTie	exon	110598356	110599170	1000	-	.	transcript_id "STRG.13241.1"; gene_id "STRG.13241";
chr2B	StringTie	exon	110599475	110599576	1000	-	.	transcript_id "STRG.13241.1"; gene_id "STRG.13241";
chr2B	StringTie	exon	110600588	110600858	1000	-	.	transcript_id "STRG.13241.1"; gene_id "STRG.13241";
chr2B	StringTie	exon	110601218	110601333	1000	-	.	transcript_id "STRG.13241.1"; gene_id "STRG.13241";
chr2B	StringTie	exon	110601908	110602068	1000	-	.	transcript_id "STRG.13241.1"; gene_id "STRG.13241";
chr2B	StringTie	exon	110603072	110603162	1000	-	.	transcript_id "STRG.13241.1"; gene_id "STRG.13241";
chr2B	StringTie	exon	110603662	110603975	1000	-	.	transcript_id "STRG.13241.1"; gene_id "STRG.13241";
chr2B	StringTie	transcript	110604483	110606911	1000	-	.	transcript_id "STRG.13240.1"; gene_id "STRG.13240"
chr2B	StringTie	exon	110604483	110604820	1000	-	.	transcript_id "STRG.13240.1"; gene_id "STRG.13240";
chr2B	StringTie	exon	110605612	110605744	1000	-	.	transcript_id "STRG.13240.1"; gene_id "STRG.13240";
chr2B	StringTie	exon	110605829	110605908	1000	-	.	transcript_id "STRG.13240.1"; gene_id "STRG.13240";
chr2B	StringTie	exon	110606835	110606911	1000	-	.	transcript_id "STRG.13240.1"; gene_id "STRG.13240";
chr2B	StringTie	transcript	111492922	111496058	1000	-	.	transcript_id "STRG.13243.1"; gene_id "STRG.13243"
chr2B	StringTie	exon	111492922	111493917	1000	-	.	transcript_id "STRG.13243.1"; gene_id "STRG.13243";
chr2B	StringTie	exon	111494107	111494343	1000	-	.	transcript_id "STRG.13243.1"; gene_id "STRG.13243";
chr2B	StringTie	exon	111494450	111496058	1000	-	.	transcript_id "STRG.13243.1"; gene_id "STRG.13243";
chr2B	StringTie	transcript	111492922	111496058	1000	-	.	transcript_id "STRG.13243.2"; gene_id "STRG.13243"
chr2B	StringTie	exon	111492922	111493917	1000	-	.	transcript_id "STRG.13243.2"; gene_id "STRG.13243";
chr2B	StringTie	exon	111494107	111494343	1000	-	.	transcript_id "STRG.13243.2"; gene_id "STRG.13243";
chr2B	StringTie	exon	111494450	111495697	1000	-	.	transcript_id "STRG.13243.2"; gene_id "STRG.13243";
chr2B	StringTie	exon	111495757	111496058	1000	-	.	transcript_id "STRG.13243.2"; gene_id "STRG.13243";
chr2B	StringTie	transcript	111492922	111496058	1000	-	.	transcript_id "STRG.13243.3"; gene_id "STRG.13243"
chr2B	StringTie	exon	111492922	111494343	1000	-	.	transcript_id "STRG.13243.3"; gene_id "STRG.13243";
chr2B	StringTie	exon	111494450	111496058	1000	-	.	transcript_id "STRG.13243.3"; gene_id "STRG.13243";
chr2B	StringTie	transcript	111492922	111496058	1000	-	.	transcript_id "STRG.13243.4"; gene_id "STRG.13243"
chr2B	StringTie	exon	111492922	111494343	1000	-	.	transcript_id "STRG.13243.4"; gene_id "STRG.13243";
chr2B	StringTie	exon	111494450	111495697	1000	-	.	transcript_id "STRG.13243.4"; gene_id "STRG.13243";
chr2B	StringTie	exon	111495757	111496058	1000	-	.	transcript_id "STRG.13243.4"; gene_id "STRG.13243";
chr2B	StringTie	transcript	111760211	111763291	1000	-	.	transcript_id "STRG.13244.1"; gene_id "STRG.13244"
chr2B	StringTie	exon	111760211	111763291	1000	-	.	transcript_id "STRG.13244.1"; gene_id "STRG.13244";
chr2B	StringTie	transcript	112233586	112236119	1000	-	.	transcript_id "STRG.13245.1"; gene_id "STRG.13245"
chr2B	StringTie	exon	112233586	112235652	1000	-	.	transcript_id "STRG.13245.1"; gene_id "STRG.13245";
chr2B	StringTie	exon	112235731	112235828	1000	-	.	transcript_id "STRG.13245.1"; gene_id "STRG.13245";
chr2B	StringTie	exon	112235906	112236119	1000	-	.	transcript_id "STRG.13245.1"; gene_id "STRG.13245";
chr2B	StringTie	transcript	112233586	112236119	1000	-	.	transcript_id "STRG.13245.2"; gene_id "STRG.13245"
chr2B	StringTie	exon	112233586	112235652	1000	-	.	transcript_id "STRG.13245.2"; gene_id "STRG.13245";
chr2B	StringTie	exon	112235731	112236119	1000	-	.	transcript_id "STRG.13245.2"; gene_id "STRG.13245";
chr2B	StringTie	transcript	112323391	112325653	1000	+	.	transcript_id "STRG.13246.1"; gene_id "STRG.13246"
chr2B	StringTie	exon	112323391	112323814	1000	+	.	transcript_id "STRG.13246.1"; gene_id "STRG.13246";
chr2B	StringTie	exon	112323930	112324210	1000	+	.	transcript_id "STRG.13246.1"; gene_id "STRG.13246";
chr2B	StringTie	exon	112324300	112324630	1000	+	.	transcript_id "STRG.13246.1"; gene_id "STRG.13246";
chr2B	StringTie	exon	112324753	112324829	1000	+	.	transcript_id "STRG.13246.1"; gene_id "STRG.13246";
chr2B	StringTie	exon	112324939	112325653	1000	+	.	transcript_id "STRG.13246.1"; gene_id "STRG.13246";
chr2B	StringTie	transcript	112580665	112590583	1000	-	.	transcript_id "STRG.13247.1"; gene_id "STRG.13247"
chr2B	StringTie	exon	112580665	112580838	1000	-	.	transcript_id "STRG.13247.1"; gene_id "STRG.13247";
chr2B	StringTie	exon	112581459	112581567	1000	-	.	transcript_id "STRG.13247.1"; gene_id "STRG.13247";
chr2B	StringTie	exon	112581649	112582341	1000	-	.	transcript_id "STRG.13247.1"; gene_id "STRG.13247";
chr2B	StringTie	exon	112583205	112583368	1000	-	.	transcript_id "STRG.13247.1"; gene_id "STRG.13247";
chr2B	StringTie	exon	112583456	112583613	1000	-	.	transcript_id "STRG.13247.1"; gene_id "STRG.13247";
chr2B	StringTie	exon	112584079	112584233	1000	-	.	transcript_id "STRG.13247.1"; gene_id "STRG.13247";
chr2B	StringTie	exon	112584306	112585957	1000	-	.	transcript_id "STRG.13247.1"; gene_id "STRG.13247";
chr2B	StringTie	exon	112586049	112586449	1000	-	.	transcript_id "STRG.13247.1"; gene_id "STRG.13247";
chr2B	StringTie	exon	112586795	112588119	1000	-	.	transcript_id "STRG.13247.1"; gene_id "STRG.13247";
chr2B	StringTie	exon	112588224	112588586	1000	-	.	transcript_id "STRG.13247.1"; gene_id "STRG.13247";
chr2B	StringTie	exon	112588715	112588842	1000	-	.	transcript_id "STRG.13247.1"; gene_id "STRG.13247";
chr2B	StringTie	exon	112588929	112589001	1000	-	.	transcript_id "STRG.13247.1"; gene_id "STRG.13247";
chr2B	StringTie	exon	112589991	112590583	1000	-	.	transcript_id "STRG.13247.1"; gene_id "STRG.13247";
chr2B	StringTie	transcript	113088746	113095440	1000	+	.	transcript_id "STRG.13250.1"; gene_id "STRG.13250"
chr2B	StringTie	exon	113088746	113089212	1000	+	.	transcript_id "STRG.13250.1"; gene_id "STRG.13250";
chr2B	StringTie	exon	113089865	113090094	1000	+	.	transcript_id "STRG.13250.1"; gene_id "STRG.13250";
chr2B	StringTie	exon	113090441	113090686	1000	+	.	transcript_id "STRG.13250.1"; gene_id "STRG.13250";
chr2B	StringTie	exon	113090792	113090845	1000	+	.	transcript_id "STRG.13250.1"; gene_id "STRG.13250";
chr2B	StringTie	exon	113092035	113092295	1000	+	.	transcript_id "STRG.13250.1"; gene_id "STRG.13250";
chr2B	StringTie	exon	113092384	113092436	1000	+	.	transcript_id "STRG.13250.1"; gene_id "STRG.13250";
chr2B	StringTie	exon	113092792	113092906	1000	+	.	transcript_id "STRG.13250.1"; gene_id "STRG.13250";
chr2B	StringTie	exon	113092997	113093251	1000	+	.	transcript_id "STRG.13250.1"; gene_id "STRG.13250";
chr2B	StringTie	exon	113093795	113095440	1000	+	.	transcript_id "STRG.13250.1"; gene_id "STRG.13250";
chr2B	StringTie	transcript	113097449	113100225	1000	+	.	transcript_id "STRG.13248.1"; gene_id "STRG.13248"
chr2B	StringTie	exon	113097449	113097632	1000	+	.	transcript_id "STRG.13248.1"; gene_id "STRG.13248";
chr2B	StringTie	exon	113098454	113098614	1000	+	.	transcript_id "STRG.13248.1"; gene_id "STRG.13248";
chr2B	StringTie	exon	113099182	113099321	1000	+	.	transcript_id "STRG.13248.1"; gene_id "STRG.13248";
chr2B	StringTie	exon	113099814	113100225	1000	+	.	transcript_id "STRG.13248.1"; gene_id "STRG.13248";
chr2B	StringTie	transcript	113921849	113925127	1000	+	.	transcript_id "STRG.13249.1"; gene_id "STRG.13249"
chr2B	StringTie	exon	113921849	113925127	1000	+	.	transcript_id "STRG.13249.1"; gene_id "STRG.13249";
chr2B	StringTie	transcript	113921849	113925127	1000	+	.	transcript_id "STRG.13249.2"; gene_id "STRG.13249"
chr2B	StringTie	exon	113921849	113922670	1000	+	.	transcript_id "STRG.13249.2"; gene_id "STRG.13249";
chr2B	StringTie	exon	113922804	113922931	1000	+	.	transcript_id "STRG.13249.2"; gene_id "STRG.13249";
chr2B	StringTie	exon	113923404	113923545	1000	+	.	transcript_id "STRG.13249.2"; gene_id "STRG.13249";
chr2B	StringTie	exon	113923674	113925127	1000	+	.	transcript_id "STRG.13249.2"; gene_id "STRG.13249";
chr2B	StringTie	transcript	113921849	113925127	1000	+	.	transcript_id "STRG.13249.3"; gene_id "STRG.13249"
chr2B	StringTie	exon	113921849	113922670	1000	+	.	transcript_id "STRG.13249.3"; gene_id "STRG.13249";
chr2B	StringTie	exon	113922804	113922931	1000	+	.	transcript_id "STRG.13249.3"; gene_id "STRG.13249";
chr2B	StringTie	exon	113923404	113923545	1000	+	.	transcript_id "STRG.13249.3"; gene_id "STRG.13249";
chr2B	StringTie	exon	113923674	113923954	1000	+	.	transcript_id "STRG.13249.3"; gene_id "STRG.13249";
chr2B	StringTie	exon	113924321	113925127	1000	+	.	transcript_id "STRG.13249.3"; gene_id "STRG.13249";
chr2B	StringTie	transcript	113921849	113925127	1000	+	.	transcript_id "STRG.13249.4"; gene_id "STRG.13249"
chr2B	StringTie	exon	113921849	113922931	1000	+	.	transcript_id "STRG.13249.4"; gene_id "STRG.13249";
chr2B	StringTie	exon	113923404	113923545	1000	+	.	transcript_id "STRG.13249.4"; gene_id "STRG.13249";
chr2B	StringTie	exon	113923674	113925127	1000	+	.	transcript_id "STRG.13249.4"; gene_id "STRG.13249";
chr2B	StringTie	transcript	113963027	113967674	1000	-	.	transcript_id "STRG.13252.1"; gene_id "STRG.13252"
chr2B	StringTie	exon	113963027	113963348	1000	-	.	transcript_id "STRG.13252.1"; gene_id "STRG.13252";
chr2B	StringTie	exon	113963425	113963550	1000	-	.	transcript_id "STRG.13252.1"; gene_id "STRG.13252";
chr2B	StringTie	exon	113963646	113963754	1000	-	.	transcript_id "STRG.13252.1"; gene_id "STRG.13252";
chr2B	StringTie	exon	113964340	113964499	1000	-	.	transcript_id "STRG.13252.1"; gene_id "STRG.13252";
chr2B	StringTie	exon	113964602	113964893	1000	-	.	transcript_id "STRG.13252.1"; gene_id "STRG.13252";
chr2B	StringTie	exon	113965065	113965338	1000	-	.	transcript_id "STRG.13252.1"; gene_id "STRG.13252";
chr2B	StringTie	exon	113966253	113967674	1000	-	.	transcript_id "STRG.13252.1"; gene_id "STRG.13252";
chr2B	StringTie	transcript	113963027	113967674	1000	-	.	transcript_id "STRG.13252.2"; gene_id "STRG.13252"
chr2B	StringTie	exon	113963027	113963348	1000	-	.	transcript_id "STRG.13252.2"; gene_id "STRG.13252";
chr2B	StringTie	exon	113963425	113963550	1000	-	.	transcript_id "STRG.13252.2"; gene_id "STRG.13252";
chr2B	StringTie	exon	113963646	113963754	1000	-	.	transcript_id "STRG.13252.2"; gene_id "STRG.13252";
chr2B	StringTie	exon	113964340	113964499	1000	-	.	transcript_id "STRG.13252.2"; gene_id "STRG.13252";
chr2B	StringTie	exon	113964602	113964893	1000	-	.	transcript_id "STRG.13252.2"; gene_id "STRG.13252";
chr2B	StringTie	exon	113966253	113967674	1000	-	.	transcript_id "STRG.13252.2"; gene_id "STRG.13252";
chr2B	StringTie	transcript	113979544	113982096	1000	-	.	transcript_id "STRG.13251.1"; gene_id "STRG.13251"
chr2B	StringTie	exon	113979544	113980166	1000	-	.	transcript_id "STRG.13251.1"; gene_id "STRG.13251";
chr2B	StringTie	exon	113981837	113982096	1000	-	.	transcript_id "STRG.13251.1"; gene_id "STRG.13251";
chr2B	StringTie	transcript	114140417	114145096	1000	+	.	transcript_id "STRG.13254.1"; gene_id "STRG.13254"
chr2B	StringTie	exon	114140417	114140615	1000	+	.	transcript_id "STRG.13254.1"; gene_id "STRG.13254";
chr2B	StringTie	exon	114141053	114141133	1000	+	.	transcript_id "STRG.13254.1"; gene_id "STRG.13254";
chr2B	StringTie	exon	114141240	114141350	1000	+	.	transcript_id "STRG.13254.1"; gene_id "STRG.13254";
chr2B	StringTie	exon	114141445	114141519	1000	+	.	transcript_id "STRG.13254.1"; gene_id "STRG.13254";
chr2B	StringTie	exon	114141620	114141749	1000	+	.	transcript_id "STRG.13254.1"; gene_id "STRG.13254";
chr2B	StringTie	exon	114141847	114141938	1000	+	.	transcript_id "STRG.13254.1"; gene_id "STRG.13254";
chr2B	StringTie	exon	114142485	114142535	1000	+	.	transcript_id "STRG.13254.1"; gene_id "STRG.13254";
chr2B	StringTie	exon	114142634	114142713	1000	+	.	transcript_id "STRG.13254.1"; gene_id "STRG.13254";
chr2B	StringTie	exon	114142791	114142845	1000	+	.	transcript_id "STRG.13254.1"; gene_id "STRG.13254";
chr2B	StringTie	exon	114142920	114143021	1000	+	.	transcript_id "STRG.13254.1"; gene_id "STRG.13254";
chr2B	StringTie	exon	114143146	114143197	1000	+	.	transcript_id "STRG.13254.1"; gene_id "STRG.13254";
chr2B	StringTie	exon	114143322	114143367	1000	+	.	transcript_id "STRG.13254.1"; gene_id "STRG.13254";
chr2B	StringTie	exon	114143443	114143498	1000	+	.	transcript_id "STRG.13254.1"; gene_id "STRG.13254";
chr2B	StringTie	exon	114143690	114143741	1000	+	.	transcript_id "STRG.13254.1"; gene_id "STRG.13254";
chr2B	StringTie	exon	114143828	114143907	1000	+	.	transcript_id "STRG.13254.1"; gene_id "STRG.13254";
chr2B	StringTie	exon	114143998	114144068	1000	+	.	transcript_id "STRG.13254.1"; gene_id "STRG.13254";
chr2B	StringTie	exon	114144195	114144235	1000	+	.	transcript_id "STRG.13254.1"; gene_id "STRG.13254";
chr2B	StringTie	exon	114144325	114144424	1000	+	.	transcript_id "STRG.13254.1"; gene_id "STRG.13254";
chr2B	StringTie	exon	114144499	114144570	1000	+	.	transcript_id "STRG.13254.1"; gene_id "STRG.13254";
chr2B	StringTie	exon	114144652	114144729	1000	+	.	transcript_id "STRG.13254.1"; gene_id "STRG.13254";
chr2B	StringTie	exon	114144844	114145096	1000	+	.	transcript_id "STRG.13254.1"; gene_id "STRG.13254";
chr2B	StringTie	transcript	114146188	114163772	1000	-	.	transcript_id "STRG.13253.1"; gene_id "STRG.13253"
chr2B	StringTie	exon	114146188	114146602	1000	-	.	transcript_id "STRG.13253.1"; gene_id "STRG.13253";
chr2B	StringTie	exon	114146879	114147544	1000	-	.	transcript_id "STRG.13253.1"; gene_id "STRG.13253";
chr2B	StringTie	exon	114147639	114147942	1000	-	.	transcript_id "STRG.13253.1"; gene_id "STRG.13253";
chr2B	StringTie	exon	114148021	114148226	1000	-	.	transcript_id "STRG.13253.1"; gene_id "STRG.13253";
chr2B	StringTie	exon	114148366	114148473	1000	-	.	transcript_id "STRG.13253.1"; gene_id "STRG.13253";
chr2B	StringTie	exon	114148799	114149074	1000	-	.	transcript_id "STRG.13253.1"; gene_id "STRG.13253";
chr2B	StringTie	exon	114149796	114149942	1000	-	.	transcript_id "STRG.13253.1"; gene_id "STRG.13253";
chr2B	StringTie	exon	114150215	114150788	1000	-	.	transcript_id "STRG.13253.1"; gene_id "STRG.13253";
chr2B	StringTie	exon	114151549	114151697	1000	-	.	transcript_id "STRG.13253.1"; gene_id "STRG.13253";
chr2B	StringTie	exon	114151872	114152200	1000	-	.	transcript_id "STRG.13253.1"; gene_id "STRG.13253";
chr2B	StringTie	exon	114152271	114152513	1000	-	.	transcript_id "STRG.13253.1"; gene_id "STRG.13253";
chr2B	StringTie	exon	114152721	114153639	1000	-	.	transcript_id "STRG.13253.1"; gene_id "STRG.13253";
chr2B	StringTie	exon	114159199	114159504	1000	-	.	transcript_id "STRG.13253.1"; gene_id "STRG.13253";
chr2B	StringTie	exon	114159582	114159673	1000	-	.	transcript_id "STRG.13253.1"; gene_id "STRG.13253";
chr2B	StringTie	exon	114159759	114159930	1000	-	.	transcript_id "STRG.13253.1"; gene_id "STRG.13253";
chr2B	StringTie	exon	114160059	114160190	1000	-	.	transcript_id "STRG.13253.1"; gene_id "STRG.13253";
chr2B	StringTie	exon	114160382	114160450	1000	-	.	transcript_id "STRG.13253.1"; gene_id "STRG.13253";
chr2B	StringTie	exon	114161058	114161100	1000	-	.	transcript_id "STRG.13253.1"; gene_id "STRG.13253";
chr2B	StringTie	exon	114161776	114161882	1000	-	.	transcript_id "STRG.13253.1"; gene_id "STRG.13253";
chr2B	StringTie	exon	114161947	114161996	1000	-	.	transcript_id "STRG.13253.1"; gene_id "STRG.13253";
chr2B	StringTie	exon	114162466	114162523	1000	-	.	transcript_id "STRG.13253.1"; gene_id "STRG.13253";
chr2B	StringTie	exon	114163380	114163462	1000	-	.	transcript_id "STRG.13253.1"; gene_id "STRG.13253";
chr2B	StringTie	exon	114163552	114163772	1000	-	.	transcript_id "STRG.13253.1"; gene_id "STRG.13253";
chr2B	StringTie	transcript	114451816	114459098	1000	+	.	transcript_id "STRG.13256.1"; gene_id "STRG.13256"
chr2B	StringTie	exon	114451816	114452056	1000	+	.	transcript_id "STRG.13256.1"; gene_id "STRG.13256";
chr2B	StringTie	exon	114452156	114452293	1000	+	.	transcript_id "STRG.13256.1"; gene_id "STRG.13256";
chr2B	StringTie	exon	114453687	114453815	1000	+	.	transcript_id "STRG.13256.1"; gene_id "STRG.13256";
chr2B	StringTie	exon	114454430	114454572	1000	+	.	transcript_id "STRG.13256.1"; gene_id "STRG.13256";
chr2B	StringTie	exon	114455013	114455099	1000	+	.	transcript_id "STRG.13256.1"; gene_id "STRG.13256";
chr2B	StringTie	exon	114455206	114455334	1000	+	.	transcript_id "STRG.13256.1"; gene_id "STRG.13256";
chr2B	StringTie	exon	114456477	114456629	1000	+	.	transcript_id "STRG.13256.1"; gene_id "STRG.13256";
chr2B	StringTie	exon	114456889	114456990	1000	+	.	transcript_id "STRG.13256.1"; gene_id "STRG.13256";
chr2B	StringTie	exon	114457829	114458008	1000	+	.	transcript_id "STRG.13256.1"; gene_id "STRG.13256";
chr2B	StringTie	exon	114458087	114458166	1000	+	.	transcript_id "STRG.13256.1"; gene_id "STRG.13256";
chr2B	StringTie	exon	114458689	114459098	1000	+	.	transcript_id "STRG.13256.1"; gene_id "STRG.13256";
chr2B	StringTie	transcript	114459528	114461108	1000	-	.	transcript_id "STRG.13257.1"; gene_id "STRG.13257"
chr2B	StringTie	exon	114459528	114461108	1000	-	.	transcript_id "STRG.13257.1"; gene_id "STRG.13257";
chr2B	StringTie	transcript	114672586	114680569	1000	-	.	transcript_id "STRG.13255.1"; gene_id "STRG.13255"
chr2B	StringTie	exon	114672586	114673692	1000	-	.	transcript_id "STRG.13255.1"; gene_id "STRG.13255";
chr2B	StringTie	exon	114675921	114676102	1000	-	.	transcript_id "STRG.13255.1"; gene_id "STRG.13255";
chr2B	StringTie	exon	114676704	114676899	1000	-	.	transcript_id "STRG.13255.1"; gene_id "STRG.13255";
chr2B	StringTie	exon	114676980	114677019	1000	-	.	transcript_id "STRG.13255.1"; gene_id "STRG.13255";
chr2B	StringTie	exon	114677167	114677404	1000	-	.	transcript_id "STRG.13255.1"; gene_id "STRG.13255";
chr2B	StringTie	exon	114677596	114678750	1000	-	.	transcript_id "STRG.13255.1"; gene_id "STRG.13255";
chr2B	StringTie	exon	114679009	114679111	1000	-	.	transcript_id "STRG.13255.1"; gene_id "STRG.13255";
chr2B	StringTie	exon	114679703	114680569	1000	-	.	transcript_id "STRG.13255.1"; gene_id "STRG.13255";
chr2B	StringTie	transcript	114675600	114677815	1000	-	.	transcript_id "STRG.13255.3"; gene_id "STRG.13255"
chr2B	StringTie	exon	114675600	114676899	1000	-	.	transcript_id "STRG.13255.3"; gene_id "STRG.13255";
chr2B	StringTie	exon	114676980	114677019	1000	-	.	transcript_id "STRG.13255.3"; gene_id "STRG.13255";
chr2B	StringTie	exon	114677167	114677815	1000	-	.	transcript_id "STRG.13255.3"; gene_id "STRG.13255";
chr2B	StringTie	transcript	114675600	114680569	1000	-	.	transcript_id "STRG.13255.2"; gene_id "STRG.13255"
chr2B	StringTie	exon	114675600	114676102	1000	-	.	transcript_id "STRG.13255.2"; gene_id "STRG.13255";
chr2B	StringTie	exon	114676704	114676899	1000	-	.	transcript_id "STRG.13255.2"; gene_id "STRG.13255";
chr2B	StringTie	exon	114676980	114677019	1000	-	.	transcript_id "STRG.13255.2"; gene_id "STRG.13255";
chr2B	StringTie	exon	114677167	114677404	1000	-	.	transcript_id "STRG.13255.2"; gene_id "STRG.13255";
chr2B	StringTie	exon	114677596	114678750	1000	-	.	transcript_id "STRG.13255.2"; gene_id "STRG.13255";
chr2B	StringTie	exon	114679009	114679111	1000	-	.	transcript_id "STRG.13255.2"; gene_id "STRG.13255";
chr2B	StringTie	exon	114679703	114680569	1000	-	.	transcript_id "STRG.13255.2"; gene_id "STRG.13255";
chr2B	StringTie	transcript	114677816	114680569	1000	-	.	transcript_id "STRG.13255.4"; gene_id "STRG.13255"
chr2B	StringTie	exon	114677816	114678513	1000	-	.	transcript_id "STRG.13255.4"; gene_id "STRG.13255";
chr2B	StringTie	exon	114678662	114678750	1000	-	.	transcript_id "STRG.13255.4"; gene_id "STRG.13255";
chr2B	StringTie	exon	114679009	114679111	1000	-	.	transcript_id "STRG.13255.4"; gene_id "STRG.13255";
chr2B	StringTie	exon	114679703	114680569	1000	-	.	transcript_id "STRG.13255.4"; gene_id "STRG.13255";
chr2B	StringTie	transcript	114692098	114696638	1000	+	.	transcript_id "STRG.13259.1"; gene_id "STRG.13259"
chr2B	StringTie	exon	114692098	114692505	1000	+	.	transcript_id "STRG.13259.1"; gene_id "STRG.13259";
chr2B	StringTie	exon	114694054	114694232	1000	+	.	transcript_id "STRG.13259.1"; gene_id "STRG.13259";
chr2B	StringTie	exon	114694379	114694571	1000	+	.	transcript_id "STRG.13259.1"; gene_id "STRG.13259";
chr2B	StringTie	exon	114695035	114695426	1000	+	.	transcript_id "STRG.13259.1"; gene_id "STRG.13259";
chr2B	StringTie	exon	114695535	114696638	1000	+	.	transcript_id "STRG.13259.1"; gene_id "STRG.13259";
chr2B	StringTie	transcript	114696754	114700380	1000	-	.	transcript_id "STRG.13260.3"; gene_id "STRG.13260"
chr2B	StringTie	exon	114696754	114697277	1000	-	.	transcript_id "STRG.13260.3"; gene_id "STRG.13260";
chr2B	StringTie	exon	114697369	114697445	1000	-	.	transcript_id "STRG.13260.3"; gene_id "STRG.13260";
chr2B	StringTie	exon	114697537	114697731	1000	-	.	transcript_id "STRG.13260.3"; gene_id "STRG.13260";
chr2B	StringTie	exon	114697903	114698064	1000	-	.	transcript_id "STRG.13260.3"; gene_id "STRG.13260";
chr2B	StringTie	exon	114698160	114698232	1000	-	.	transcript_id "STRG.13260.3"; gene_id "STRG.13260";
chr2B	StringTie	exon	114698349	114698416	1000	-	.	transcript_id "STRG.13260.3"; gene_id "STRG.13260";
chr2B	StringTie	exon	114698545	114698713	1000	-	.	transcript_id "STRG.13260.3"; gene_id "STRG.13260";
chr2B	StringTie	exon	114698799	114698864	1000	-	.	transcript_id "STRG.13260.3"; gene_id "STRG.13260";
chr2B	StringTie	exon	114698983	114699062	1000	-	.	transcript_id "STRG.13260.3"; gene_id "STRG.13260";
chr2B	StringTie	exon	114700300	114700380	1000	-	.	transcript_id "STRG.13260.3"; gene_id "STRG.13260";
chr2B	StringTie	transcript	114696754	114700885	1000	-	.	transcript_id "STRG.13260.1"; gene_id "STRG.13260"
chr2B	StringTie	exon	114696754	114697277	1000	-	.	transcript_id "STRG.13260.1"; gene_id "STRG.13260";
chr2B	StringTie	exon	114697369	114697445	1000	-	.	transcript_id "STRG.13260.1"; gene_id "STRG.13260";
chr2B	StringTie	exon	114697537	114697731	1000	-	.	transcript_id "STRG.13260.1"; gene_id "STRG.13260";
chr2B	StringTie	exon	114697903	114698064	1000	-	.	transcript_id "STRG.13260.1"; gene_id "STRG.13260";
chr2B	StringTie	exon	114698160	114698232	1000	-	.	transcript_id "STRG.13260.1"; gene_id "STRG.13260";
chr2B	StringTie	exon	114698349	114698416	1000	-	.	transcript_id "STRG.13260.1"; gene_id "STRG.13260";
chr2B	StringTie	exon	114698545	114698592	1000	-	.	transcript_id "STRG.13260.1"; gene_id "STRG.13260";
chr2B	StringTie	exon	114698799	114698864	1000	-	.	transcript_id "STRG.13260.1"; gene_id "STRG.13260";
chr2B	StringTie	exon	114698983	114699062	1000	-	.	transcript_id "STRG.13260.1"; gene_id "STRG.13260";
chr2B	StringTie	exon	114700300	114700380	1000	-	.	transcript_id "STRG.13260.1"; gene_id "STRG.13260";
chr2B	StringTie	exon	114700594	114700885	1000	-	.	transcript_id "STRG.13260.1"; gene_id "STRG.13260";
chr2B	StringTie	transcript	114696754	114700885	1000	-	.	transcript_id "STRG.13260.2"; gene_id "STRG.13260"
chr2B	StringTie	exon	114696754	114697277	1000	-	.	transcript_id "STRG.13260.2"; gene_id "STRG.13260";
chr2B	StringTie	exon	114697369	114697445	1000	-	.	transcript_id "STRG.13260.2"; gene_id "STRG.13260";
chr2B	StringTie	exon	114697537	114697731	1000	-	.	transcript_id "STRG.13260.2"; gene_id "STRG.13260";
chr2B	StringTie	exon	114697903	114698064	1000	-	.	transcript_id "STRG.13260.2"; gene_id "STRG.13260";
chr2B	StringTie	exon	114698160	114698232	1000	-	.	transcript_id "STRG.13260.2"; gene_id "STRG.13260";
chr2B	StringTie	exon	114698349	114698416	1000	-	.	transcript_id "STRG.13260.2"; gene_id "STRG.13260";
chr2B	StringTie	exon	114698545	114698592	1000	-	.	transcript_id "STRG.13260.2"; gene_id "STRG.13260";
chr2B	StringTie	exon	114698799	114698864	1000	-	.	transcript_id "STRG.13260.2"; gene_id "STRG.13260";
chr2B	StringTie	exon	114698983	114699062	1000	-	.	transcript_id "STRG.13260.2"; gene_id "STRG.13260";
chr2B	StringTie	exon	114700300	114700885	1000	-	.	transcript_id "STRG.13260.2"; gene_id "STRG.13260";
chr2B	StringTie	transcript	115275216	115278643	1000	-	.	transcript_id "STRG.13258.1"; gene_id "STRG.13258"
chr2B	StringTie	exon	115275216	115275642	1000	-	.	transcript_id "STRG.13258.1"; gene_id "STRG.13258";
chr2B	StringTie	exon	115275733	115277155	1000	-	.	transcript_id "STRG.13258.1"; gene_id "STRG.13258";
chr2B	StringTie	exon	115278282	115278643	1000	-	.	transcript_id "STRG.13258.1"; gene_id "STRG.13258";
chr2B	StringTie	transcript	115310759	115316213	1000	-	.	transcript_id "STRG.13263.1"; gene_id "STRG.13263"
chr2B	StringTie	exon	115310759	115311319	1000	-	.	transcript_id "STRG.13263.1"; gene_id "STRG.13263";
chr2B	StringTie	exon	115311665	115314196	1000	-	.	transcript_id "STRG.13263.1"; gene_id "STRG.13263";
chr2B	StringTie	exon	115314420	115315733	1000	-	.	transcript_id "STRG.13263.1"; gene_id "STRG.13263";
chr2B	StringTie	exon	115315836	115316213	1000	-	.	transcript_id "STRG.13263.1"; gene_id "STRG.13263";
chr2B	StringTie	transcript	115311362	115316213	1000	-	.	transcript_id "STRG.13263.2"; gene_id "STRG.13263"
chr2B	StringTie	exon	115311362	115314196	1000	-	.	transcript_id "STRG.13263.2"; gene_id "STRG.13263";
chr2B	StringTie	exon	115314420	115315733	1000	-	.	transcript_id "STRG.13263.2"; gene_id "STRG.13263";
chr2B	StringTie	exon	115315836	115316213	1000	-	.	transcript_id "STRG.13263.2"; gene_id "STRG.13263";
chr2B	StringTie	transcript	115408038	115410310	1000	+	.	transcript_id "STRG.13261.1"; gene_id "STRG.13261"
chr2B	StringTie	exon	115408038	115409609	1000	+	.	transcript_id "STRG.13261.1"; gene_id "STRG.13261";
chr2B	StringTie	exon	115409689	115410310	1000	+	.	transcript_id "STRG.13261.1"; gene_id "STRG.13261";
chr2B	StringTie	transcript	115535657	115537396	1000	+	.	transcript_id "STRG.13262.1"; gene_id "STRG.13262"
chr2B	StringTie	exon	115535657	115536156	1000	+	.	transcript_id "STRG.13262.1"; gene_id "STRG.13262";
chr2B	StringTie	exon	115536319	115537396	1000	+	.	transcript_id "STRG.13262.1"; gene_id "STRG.13262";
chr2B	StringTie	transcript	115538615	115544486	1000	+	.	transcript_id "STRG.13264.1"; gene_id "STRG.13264"
chr2B	StringTie	exon	115538615	115539013	1000	+	.	transcript_id "STRG.13264.1"; gene_id "STRG.13264";
chr2B	StringTie	exon	115539800	115539940	1000	+	.	transcript_id "STRG.13264.1"; gene_id "STRG.13264";
chr2B	StringTie	exon	115540516	115540667	1000	+	.	transcript_id "STRG.13264.1"; gene_id "STRG.13264";
chr2B	StringTie	exon	115541180	115541273	1000	+	.	transcript_id "STRG.13264.1"; gene_id "STRG.13264";
chr2B	StringTie	exon	115541740	115541810	1000	+	.	transcript_id "STRG.13264.1"; gene_id "STRG.13264";
chr2B	StringTie	exon	115541881	115541987	1000	+	.	transcript_id "STRG.13264.1"; gene_id "STRG.13264";
chr2B	StringTie	exon	115542396	115542517	1000	+	.	transcript_id "STRG.13264.1"; gene_id "STRG.13264";
chr2B	StringTie	exon	115542959	115543047	1000	+	.	transcript_id "STRG.13264.1"; gene_id "STRG.13264";
chr2B	StringTie	exon	115543242	115543301	1000	+	.	transcript_id "STRG.13264.1"; gene_id "STRG.13264";
chr2B	StringTie	exon	115543695	115543799	1000	+	.	transcript_id "STRG.13264.1"; gene_id "STRG.13264";
chr2B	StringTie	exon	115543993	115544486	1000	+	.	transcript_id "STRG.13264.1"; gene_id "STRG.13264";
chr2B	StringTie	transcript	115801837	115807273	1000	-	.	transcript_id "STRG.13265.1"; gene_id "STRG.13265"
chr2B	StringTie	exon	115801837	115802616	1000	-	.	transcript_id "STRG.13265.1"; gene_id "STRG.13265";
chr2B	StringTie	exon	115802729	115802846	1000	-	.	transcript_id "STRG.13265.1"; gene_id "STRG.13265";
chr2B	StringTie	exon	115804079	115804179	1000	-	.	transcript_id "STRG.13265.1"; gene_id "STRG.13265";
chr2B	StringTie	exon	115804732	115804959	1000	-	.	transcript_id "STRG.13265.1"; gene_id "STRG.13265";
chr2B	StringTie	exon	115805860	115806177	1000	-	.	transcript_id "STRG.13265.1"; gene_id "STRG.13265";
chr2B	StringTie	exon	115806284	115806568	1000	-	.	transcript_id "STRG.13265.1"; gene_id "STRG.13265";
chr2B	StringTie	exon	115806696	115807273	1000	-	.	transcript_id "STRG.13265.1"; gene_id "STRG.13265";
chr2B	StringTie	transcript	115823622	115829741	1000	-	.	transcript_id "STRG.13267.1"; gene_id "STRG.13267"
chr2B	StringTie	exon	115823622	115824085	1000	-	.	transcript_id "STRG.13267.1"; gene_id "STRG.13267";
chr2B	StringTie	exon	115824431	115824510	1000	-	.	transcript_id "STRG.13267.1"; gene_id "STRG.13267";
chr2B	StringTie	exon	115825229	115829741	1000	-	.	transcript_id "STRG.13267.1"; gene_id "STRG.13267";
chr2B	StringTie	transcript	115823622	115829741	1000	-	.	transcript_id "STRG.13267.2"; gene_id "STRG.13267"
chr2B	StringTie	exon	115823622	115824085	1000	-	.	transcript_id "STRG.13267.2"; gene_id "STRG.13267";
chr2B	StringTie	exon	115824431	115824510	1000	-	.	transcript_id "STRG.13267.2"; gene_id "STRG.13267";
chr2B	StringTie	exon	115825229	115825382	1000	-	.	transcript_id "STRG.13267.2"; gene_id "STRG.13267";
chr2B	StringTie	exon	115825899	115829741	1000	-	.	transcript_id "STRG.13267.2"; gene_id "STRG.13267";
chr2B	StringTie	transcript	115856286	115859412	1000	-	.	transcript_id "STRG.13266.1"; gene_id "STRG.13266"
chr2B	StringTie	exon	115856286	115858683	1000	-	.	transcript_id "STRG.13266.1"; gene_id "STRG.13266";
chr2B	StringTie	exon	115858803	115859412	1000	-	.	transcript_id "STRG.13266.1"; gene_id "STRG.13266";
chr2B	StringTie	transcript	115859846	115863844	1000	-	.	transcript_id "STRG.13268.1"; gene_id "STRG.13268"
chr2B	StringTie	exon	115859846	115860698	1000	-	.	transcript_id "STRG.13268.1"; gene_id "STRG.13268";
chr2B	StringTie	exon	115861108	115861239	1000	-	.	transcript_id "STRG.13268.1"; gene_id "STRG.13268";
chr2B	StringTie	exon	115861316	115861516	1000	-	.	transcript_id "STRG.13268.1"; gene_id "STRG.13268";
chr2B	StringTie	exon	115861706	115862002	1000	-	.	transcript_id "STRG.13268.1"; gene_id "STRG.13268";
chr2B	StringTie	exon	115862086	115862286	1000	-	.	transcript_id "STRG.13268.1"; gene_id "STRG.13268";
chr2B	StringTie	exon	115862398	115862562	1000	-	.	transcript_id "STRG.13268.1"; gene_id "STRG.13268";
chr2B	StringTie	exon	115862650	115862829	1000	-	.	transcript_id "STRG.13268.1"; gene_id "STRG.13268";
chr2B	StringTie	exon	115863321	115863362	1000	-	.	transcript_id "STRG.13268.1"; gene_id "STRG.13268";
chr2B	StringTie	exon	115863463	115863551	1000	-	.	transcript_id "STRG.13268.1"; gene_id "STRG.13268";
chr2B	StringTie	exon	115863685	115863844	1000	-	.	transcript_id "STRG.13268.1"; gene_id "STRG.13268";
chr2B	StringTie	transcript	116855157	116856994	1000	+	.	transcript_id "STRG.13269.1"; gene_id "STRG.13269"
chr2B	StringTie	exon	116855157	116855641	1000	+	.	transcript_id "STRG.13269.1"; gene_id "STRG.13269";
chr2B	StringTie	exon	116855838	116856994	1000	+	.	transcript_id "STRG.13269.1"; gene_id "STRG.13269";
chr2B	StringTie	transcript	116876305	116881116	1000	+	.	transcript_id "STRG.13272.1"; gene_id "STRG.13272"
chr2B	StringTie	exon	116876305	116876873	1000	+	.	transcript_id "STRG.13272.1"; gene_id "STRG.13272";
chr2B	StringTie	exon	116877014	116877247	1000	+	.	transcript_id "STRG.13272.1"; gene_id "STRG.13272";
chr2B	StringTie	exon	116877825	116878147	1000	+	.	transcript_id "STRG.13272.1"; gene_id "STRG.13272";
chr2B	StringTie	exon	116878241	116881116	1000	+	.	transcript_id "STRG.13272.1"; gene_id "STRG.13272";
chr2B	StringTie	transcript	116885412	116887308	1000	-	.	transcript_id "STRG.13270.1"; gene_id "STRG.13270"
chr2B	StringTie	exon	116885412	116885794	1000	-	.	transcript_id "STRG.13270.1"; gene_id "STRG.13270";
chr2B	StringTie	exon	116886863	116887308	1000	-	.	transcript_id "STRG.13270.1"; gene_id "STRG.13270";
chr2B	StringTie	transcript	118157238	118161012	1000	-	.	transcript_id "STRG.13271.1"; gene_id "STRG.13271"
chr2B	StringTie	exon	118157238	118157626	1000	-	.	transcript_id "STRG.13271.1"; gene_id "STRG.13271";
chr2B	StringTie	exon	118157901	118158340	1000	-	.	transcript_id "STRG.13271.1"; gene_id "STRG.13271";
chr2B	StringTie	exon	118159123	118159260	1000	-	.	transcript_id "STRG.13271.1"; gene_id "STRG.13271";
chr2B	StringTie	exon	118159388	118159517	1000	-	.	transcript_id "STRG.13271.1"; gene_id "STRG.13271";
chr2B	StringTie	exon	118159600	118159687	1000	-	.	transcript_id "STRG.13271.1"; gene_id "STRG.13271";
chr2B	StringTie	exon	118160381	118161012	1000	-	.	transcript_id "STRG.13271.1"; gene_id "STRG.13271";
chr2B	StringTie	transcript	118162902	118167263	1000	-	.	transcript_id "STRG.13273.1"; gene_id "STRG.13273"
chr2B	StringTie	exon	118162902	118163760	1000	-	.	transcript_id "STRG.13273.1"; gene_id "STRG.13273";
chr2B	StringTie	exon	118163882	118163965	1000	-	.	transcript_id "STRG.13273.1"; gene_id "STRG.13273";
chr2B	StringTie	exon	118164059	118164121	1000	-	.	transcript_id "STRG.13273.1"; gene_id "STRG.13273";
chr2B	StringTie	exon	118164197	118164335	1000	-	.	transcript_id "STRG.13273.1"; gene_id "STRG.13273";
chr2B	StringTie	exon	118164438	118164539	1000	-	.	transcript_id "STRG.13273.1"; gene_id "STRG.13273";
chr2B	StringTie	exon	118164637	118164737	1000	-	.	transcript_id "STRG.13273.1"; gene_id "STRG.13273";
chr2B	StringTie	exon	118164829	118164895	1000	-	.	transcript_id "STRG.13273.1"; gene_id "STRG.13273";
chr2B	StringTie	exon	118164983	118165029	1000	-	.	transcript_id "STRG.13273.1"; gene_id "STRG.13273";
chr2B	StringTie	exon	118165123	118165317	1000	-	.	transcript_id "STRG.13273.1"; gene_id "STRG.13273";
chr2B	StringTie	exon	118165448	118165494	1000	-	.	transcript_id "STRG.13273.1"; gene_id "STRG.13273";
chr2B	StringTie	exon	118165589	118165648	1000	-	.	transcript_id "STRG.13273.1"; gene_id "STRG.13273";
chr2B	StringTie	exon	118165784	118165881	1000	-	.	transcript_id "STRG.13273.1"; gene_id "STRG.13273";
chr2B	StringTie	exon	118166454	118166572	1000	-	.	transcript_id "STRG.13273.1"; gene_id "STRG.13273";
chr2B	StringTie	exon	118166692	118167263	1000	-	.	transcript_id "STRG.13273.1"; gene_id "STRG.13273";
chr2B	StringTie	transcript	118728760	118731298	1000	+	.	transcript_id "STRG.13274.1"; gene_id "STRG.13274"
chr2B	StringTie	exon	118728760	118728945	1000	+	.	transcript_id "STRG.13274.1"; gene_id "STRG.13274";
chr2B	StringTie	exon	118729558	118729661	1000	+	.	transcript_id "STRG.13274.1"; gene_id "STRG.13274";
chr2B	StringTie	exon	118730219	118731298	1000	+	.	transcript_id "STRG.13274.1"; gene_id "STRG.13274";
chr2B	StringTie	transcript	118728760	118731298	1000	+	.	transcript_id "STRG.13274.2"; gene_id "STRG.13274"
chr2B	StringTie	exon	118728760	118729110	1000	+	.	transcript_id "STRG.13274.2"; gene_id "STRG.13274";
chr2B	StringTie	exon	118729558	118729661	1000	+	.	transcript_id "STRG.13274.2"; gene_id "STRG.13274";
chr2B	StringTie	exon	118730219	118731298	1000	+	.	transcript_id "STRG.13274.2"; gene_id "STRG.13274";
chr2B	StringTie	transcript	118827713	118831093	1000	+	.	transcript_id "STRG.13277.1"; gene_id "STRG.13277"
chr2B	StringTie	exon	118827713	118827836	1000	+	.	transcript_id "STRG.13277.1"; gene_id "STRG.13277";
chr2B	StringTie	exon	118828680	118828767	1000	+	.	transcript_id "STRG.13277.1"; gene_id "STRG.13277";
chr2B	StringTie	exon	118828851	118828952	1000	+	.	transcript_id "STRG.13277.1"; gene_id "STRG.13277";
chr2B	StringTie	exon	118829029	118829124	1000	+	.	transcript_id "STRG.13277.1"; gene_id "STRG.13277";
chr2B	StringTie	exon	118829258	118829289	1000	+	.	transcript_id "STRG.13277.1"; gene_id "STRG.13277";
chr2B	StringTie	exon	118829479	118829554	1000	+	.	transcript_id "STRG.13277.1"; gene_id "STRG.13277";
chr2B	StringTie	exon	118830559	118830612	1000	+	.	transcript_id "STRG.13277.1"; gene_id "STRG.13277";
chr2B	StringTie	exon	118830790	118831093	1000	+	.	transcript_id "STRG.13277.1"; gene_id "STRG.13277";
chr2B	StringTie	transcript	118827713	118831093	1000	+	.	transcript_id "STRG.13277.2"; gene_id "STRG.13277"
chr2B	StringTie	exon	118827713	118827840	1000	+	.	transcript_id "STRG.13277.2"; gene_id "STRG.13277";
chr2B	StringTie	exon	118828680	118828767	1000	+	.	transcript_id "STRG.13277.2"; gene_id "STRG.13277";
chr2B	StringTie	exon	118828851	118828952	1000	+	.	transcript_id "STRG.13277.2"; gene_id "STRG.13277";
chr2B	StringTie	exon	118829029	118829124	1000	+	.	transcript_id "STRG.13277.2"; gene_id "STRG.13277";
chr2B	StringTie	exon	118829258	118829289	1000	+	.	transcript_id "STRG.13277.2"; gene_id "STRG.13277";
chr2B	StringTie	exon	118829479	118829554	1000	+	.	transcript_id "STRG.13277.2"; gene_id "STRG.13277";
chr2B	StringTie	exon	118830559	118830612	1000	+	.	transcript_id "STRG.13277.2"; gene_id "STRG.13277";
chr2B	StringTie	exon	118830790	118831093	1000	+	.	transcript_id "STRG.13277.2"; gene_id "STRG.13277";
chr2B	StringTie	transcript	119039354	119042539	1000	+	.	transcript_id "STRG.13275.1"; gene_id "STRG.13275"
chr2B	StringTie	exon	119039354	119039707	1000	+	.	transcript_id "STRG.13275.1"; gene_id "STRG.13275";
chr2B	StringTie	exon	119039798	119040082	1000	+	.	transcript_id "STRG.13275.1"; gene_id "STRG.13275";
chr2B	StringTie	exon	119041114	119041707	1000	+	.	transcript_id "STRG.13275.1"; gene_id "STRG.13275";
chr2B	StringTie	exon	119041791	119041894	1000	+	.	transcript_id "STRG.13275.1"; gene_id "STRG.13275";
chr2B	StringTie	exon	119041971	119042539	1000	+	.	transcript_id "STRG.13275.1"; gene_id "STRG.13275";
chr2B	StringTie	transcript	119039354	119042539	1000	+	.	transcript_id "STRG.13275.2"; gene_id "STRG.13275"
chr2B	StringTie	exon	119039354	119039707	1000	+	.	transcript_id "STRG.13275.2"; gene_id "STRG.13275";
chr2B	StringTie	exon	119039798	119040082	1000	+	.	transcript_id "STRG.13275.2"; gene_id "STRG.13275";
chr2B	StringTie	exon	119041114	119041415	1000	+	.	transcript_id "STRG.13275.2"; gene_id "STRG.13275";
chr2B	StringTie	exon	119041513	119041707	1000	+	.	transcript_id "STRG.13275.2"; gene_id "STRG.13275";
chr2B	StringTie	exon	119041791	119041894	1000	+	.	transcript_id "STRG.13275.2"; gene_id "STRG.13275";
chr2B	StringTie	exon	119041971	119042539	1000	+	.	transcript_id "STRG.13275.2"; gene_id "STRG.13275";
chr2B	StringTie	transcript	119039354	119042539	1000	+	.	transcript_id "STRG.13275.3"; gene_id "STRG.13275"
chr2B	StringTie	exon	119039354	119039707	1000	+	.	transcript_id "STRG.13275.3"; gene_id "STRG.13275";
chr2B	StringTie	exon	119039798	119040082	1000	+	.	transcript_id "STRG.13275.3"; gene_id "STRG.13275";
chr2B	StringTie	exon	119041114	119042539	1000	+	.	transcript_id "STRG.13275.3"; gene_id "STRG.13275";
chr2B	StringTie	transcript	119164901	119168079	1000	-	.	transcript_id "STRG.13276.1"; gene_id "STRG.13276"
chr2B	StringTie	exon	119164901	119165414	1000	-	.	transcript_id "STRG.13276.1"; gene_id "STRG.13276";
chr2B	StringTie	exon	119166644	119167884	1000	-	.	transcript_id "STRG.13276.1"; gene_id "STRG.13276";
chr2B	StringTie	exon	119167966	119168079	1000	-	.	transcript_id "STRG.13276.1"; gene_id "STRG.13276";
chr2B	StringTie	transcript	119166304	119168079	1000	-	.	transcript_id "STRG.13276.2"; gene_id "STRG.13276"
chr2B	StringTie	exon	119166304	119167884	1000	-	.	transcript_id "STRG.13276.2"; gene_id "STRG.13276";
chr2B	StringTie	exon	119167966	119168079	1000	-	.	transcript_id "STRG.13276.2"; gene_id "STRG.13276";
chr2B	StringTie	transcript	119169659	119173338	1000	-	.	transcript_id "STRG.13278.1"; gene_id "STRG.13278"
chr2B	StringTie	exon	119169659	119170115	1000	-	.	transcript_id "STRG.13278.1"; gene_id "STRG.13278";
chr2B	StringTie	exon	119170396	119170585	1000	-	.	transcript_id "STRG.13278.1"; gene_id "STRG.13278";
chr2B	StringTie	exon	119170680	119170835	1000	-	.	transcript_id "STRG.13278.1"; gene_id "STRG.13278";
chr2B	StringTie	exon	119171739	119173036	1000	-	.	transcript_id "STRG.13278.1"; gene_id "STRG.13278";
chr2B	StringTie	exon	119173155	119173338	1000	-	.	transcript_id "STRG.13278.1"; gene_id "STRG.13278";
chr2B	StringTie	transcript	119169659	119173338	1000	-	.	transcript_id "STRG.13278.2"; gene_id "STRG.13278"
chr2B	StringTie	exon	119169659	119170115	1000	-	.	transcript_id "STRG.13278.2"; gene_id "STRG.13278";
chr2B	StringTie	exon	119170396	119170585	1000	-	.	transcript_id "STRG.13278.2"; gene_id "STRG.13278";
chr2B	StringTie	exon	119170680	119170835	1000	-	.	transcript_id "STRG.13278.2"; gene_id "STRG.13278";
chr2B	StringTie	exon	119171739	119173338	1000	-	.	transcript_id "STRG.13278.2"; gene_id "STRG.13278";
chr2B	StringTie	transcript	119176062	119179494	1000	-	.	transcript_id "STRG.13279.1"; gene_id "STRG.13279"
chr2B	StringTie	exon	119176062	119176603	1000	-	.	transcript_id "STRG.13279.1"; gene_id "STRG.13279";
chr2B	StringTie	exon	119177175	119177311	1000	-	.	transcript_id "STRG.13279.1"; gene_id "STRG.13279";
chr2B	StringTie	exon	119177594	119177735	1000	-	.	transcript_id "STRG.13279.1"; gene_id "STRG.13279";
chr2B	StringTie	exon	119177809	119178492	1000	-	.	transcript_id "STRG.13279.1"; gene_id "STRG.13279";
chr2B	StringTie	exon	119178587	119178726	1000	-	.	transcript_id "STRG.13279.1"; gene_id "STRG.13279";
chr2B	StringTie	exon	119178840	119178981	1000	-	.	transcript_id "STRG.13279.1"; gene_id "STRG.13279";
chr2B	StringTie	exon	119179068	119179494	1000	-	.	transcript_id "STRG.13279.1"; gene_id "STRG.13279";
chr2B	StringTie	transcript	119210520	119213024	1000	+	.	transcript_id "STRG.13280.1"; gene_id "STRG.13280"
chr2B	StringTie	exon	119210520	119210670	1000	+	.	transcript_id "STRG.13280.1"; gene_id "STRG.13280";
chr2B	StringTie	exon	119210769	119210849	1000	+	.	transcript_id "STRG.13280.1"; gene_id "STRG.13280";
chr2B	StringTie	exon	119210973	119213024	1000	+	.	transcript_id "STRG.13280.1"; gene_id "STRG.13280";
chr2B	StringTie	transcript	119523214	119526474	1000	-	.	transcript_id "STRG.13281.1"; gene_id "STRG.13281"
chr2B	StringTie	exon	119523214	119523721	1000	-	.	transcript_id "STRG.13281.1"; gene_id "STRG.13281";
chr2B	StringTie	exon	119524000	119524189	1000	-	.	transcript_id "STRG.13281.1"; gene_id "STRG.13281";
chr2B	StringTie	exon	119524288	119524443	1000	-	.	transcript_id "STRG.13281.1"; gene_id "STRG.13281";
chr2B	StringTie	exon	119525065	119526474	1000	-	.	transcript_id "STRG.13281.1"; gene_id "STRG.13281";
chr2B	StringTie	transcript	119536086	119539611	1000	-	.	transcript_id "STRG.13283.1"; gene_id "STRG.13283"
chr2B	StringTie	exon	119536086	119536741	1000	-	.	transcript_id "STRG.13283.1"; gene_id "STRG.13283";
chr2B	StringTie	exon	119537310	119537446	1000	-	.	transcript_id "STRG.13283.1"; gene_id "STRG.13283";
chr2B	StringTie	exon	119537684	119537825	1000	-	.	transcript_id "STRG.13283.1"; gene_id "STRG.13283";
chr2B	StringTie	exon	119537899	119538582	1000	-	.	transcript_id "STRG.13283.1"; gene_id "STRG.13283";
chr2B	StringTie	exon	119538677	119538816	1000	-	.	transcript_id "STRG.13283.1"; gene_id "STRG.13283";
chr2B	StringTie	exon	119538930	119539071	1000	-	.	transcript_id "STRG.13283.1"; gene_id "STRG.13283";
chr2B	StringTie	exon	119539158	119539611	1000	-	.	transcript_id "STRG.13283.1"; gene_id "STRG.13283";
chr2B	StringTie	transcript	119652416	119655294	1000	+	.	transcript_id "STRG.13282.1"; gene_id "STRG.13282"
chr2B	StringTie	exon	119652416	119652910	1000	+	.	transcript_id "STRG.13282.1"; gene_id "STRG.13282";
chr2B	StringTie	exon	119653011	119655294	1000	+	.	transcript_id "STRG.13282.1"; gene_id "STRG.13282";
chr2B	StringTie	transcript	119883277	119884624	1000	+	.	transcript_id "STRG.13284.1"; gene_id "STRG.13284"
chr2B	StringTie	exon	119883277	119883390	1000	+	.	transcript_id "STRG.13284.1"; gene_id "STRG.13284";
chr2B	StringTie	exon	119883538	119884624	1000	+	.	transcript_id "STRG.13284.1"; gene_id "STRG.13284";
chr2B	StringTie	transcript	119926683	119930809	1000	-	.	transcript_id "STRG.13285.1"; gene_id "STRG.13285"
chr2B	StringTie	exon	119926683	119927091	1000	-	.	transcript_id "STRG.13285.1"; gene_id "STRG.13285";
chr2B	StringTie	exon	119927336	119927410	1000	-	.	transcript_id "STRG.13285.1"; gene_id "STRG.13285";
chr2B	StringTie	exon	119927491	119927555	1000	-	.	transcript_id "STRG.13285.1"; gene_id "STRG.13285";
chr2B	StringTie	exon	119928259	119928341	1000	-	.	transcript_id "STRG.13285.1"; gene_id "STRG.13285";
chr2B	StringTie	exon	119928423	119928493	1000	-	.	transcript_id "STRG.13285.1"; gene_id "STRG.13285";
chr2B	StringTie	exon	119928660	119928734	1000	-	.	transcript_id "STRG.13285.1"; gene_id "STRG.13285";
chr2B	StringTie	exon	119929018	119929099	1000	-	.	transcript_id "STRG.13285.1"; gene_id "STRG.13285";
chr2B	StringTie	exon	119929184	119929248	1000	-	.	transcript_id "STRG.13285.1"; gene_id "STRG.13285";
chr2B	StringTie	exon	119929512	119929622	1000	-	.	transcript_id "STRG.13285.1"; gene_id "STRG.13285";
chr2B	StringTie	exon	119929713	119929841	1000	-	.	transcript_id "STRG.13285.1"; gene_id "STRG.13285";
chr2B	StringTie	exon	119930502	119930809	1000	-	.	transcript_id "STRG.13285.1"; gene_id "STRG.13285";
chr2B	StringTie	transcript	119942946	119944315	1000	-	.	transcript_id "STRG.13286.1"; gene_id "STRG.13286"
chr2B	StringTie	exon	119942946	119944130	1000	-	.	transcript_id "STRG.13286.1"; gene_id "STRG.13286";
chr2B	StringTie	exon	119944255	119944315	1000	-	.	transcript_id "STRG.13286.1"; gene_id "STRG.13286";
chr2B	StringTie	transcript	119955779	119962427	1000	+	.	transcript_id "STRG.13287.1"; gene_id "STRG.13287"
chr2B	StringTie	exon	119955779	119955924	1000	+	.	transcript_id "STRG.13287.1"; gene_id "STRG.13287";
chr2B	StringTie	exon	119957268	119957629	1000	+	.	transcript_id "STRG.13287.1"; gene_id "STRG.13287";
chr2B	StringTie	exon	119957713	119957854	1000	+	.	transcript_id "STRG.13287.1"; gene_id "STRG.13287";
chr2B	StringTie	exon	119958240	119958604	1000	+	.	transcript_id "STRG.13287.1"; gene_id "STRG.13287";
chr2B	StringTie	exon	119958691	119958850	1000	+	.	transcript_id "STRG.13287.1"; gene_id "STRG.13287";
chr2B	StringTie	exon	119959186	119959523	1000	+	.	transcript_id "STRG.13287.1"; gene_id "STRG.13287";
chr2B	StringTie	exon	119959745	119959922	1000	+	.	transcript_id "STRG.13287.1"; gene_id "STRG.13287";
chr2B	StringTie	exon	119960120	119960653	1000	+	.	transcript_id "STRG.13287.1"; gene_id "STRG.13287";
chr2B	StringTie	exon	119960855	119962427	1000	+	.	transcript_id "STRG.13287.1"; gene_id "STRG.13287";
chr2B	StringTie	transcript	119956216	119962427	1000	+	.	transcript_id "STRG.13287.2"; gene_id "STRG.13287"
chr2B	StringTie	exon	119956216	119956573	1000	+	.	transcript_id "STRG.13287.2"; gene_id "STRG.13287";
chr2B	StringTie	exon	119957268	119957629	1000	+	.	transcript_id "STRG.13287.2"; gene_id "STRG.13287";
chr2B	StringTie	exon	119957713	119957854	1000	+	.	transcript_id "STRG.13287.2"; gene_id "STRG.13287";
chr2B	StringTie	exon	119958240	119958604	1000	+	.	transcript_id "STRG.13287.2"; gene_id "STRG.13287";
chr2B	StringTie	exon	119958691	119958850	1000	+	.	transcript_id "STRG.13287.2"; gene_id "STRG.13287";
chr2B	StringTie	exon	119959186	119959523	1000	+	.	transcript_id "STRG.13287.2"; gene_id "STRG.13287";
chr2B	StringTie	exon	119959745	119959922	1000	+	.	transcript_id "STRG.13287.2"; gene_id "STRG.13287";
chr2B	StringTie	exon	119960120	119960653	1000	+	.	transcript_id "STRG.13287.2"; gene_id "STRG.13287";
chr2B	StringTie	exon	119960855	119962427	1000	+	.	transcript_id "STRG.13287.2"; gene_id "STRG.13287";
chr2B	StringTie	transcript	119974480	119980049	1000	-	.	transcript_id "STRG.13288.1"; gene_id "STRG.13288"
chr2B	StringTie	exon	119974480	119974966	1000	-	.	transcript_id "STRG.13288.1"; gene_id "STRG.13288";
chr2B	StringTie	exon	119975145	119975543	1000	-	.	transcript_id "STRG.13288.1"; gene_id "STRG.13288";
chr2B	StringTie	exon	119975846	119975940	1000	-	.	transcript_id "STRG.13288.1"; gene_id "STRG.13288";
chr2B	StringTie	exon	119976027	119976109	1000	-	.	transcript_id "STRG.13288.1"; gene_id "STRG.13288";
chr2B	StringTie	exon	119976379	119976729	1000	-	.	transcript_id "STRG.13288.1"; gene_id "STRG.13288";
chr2B	StringTie	exon	119977287	119977467	1000	-	.	transcript_id "STRG.13288.1"; gene_id "STRG.13288";
chr2B	StringTie	exon	119978276	119978380	1000	-	.	transcript_id "STRG.13288.1"; gene_id "STRG.13288";
chr2B	StringTie	exon	119978790	119979251	1000	-	.	transcript_id "STRG.13288.1"; gene_id "STRG.13288";
chr2B	StringTie	exon	119979886	119980049	1000	-	.	transcript_id "STRG.13288.1"; gene_id "STRG.13288";
chr2B	StringTie	transcript	119974480	119980049	1000	-	.	transcript_id "STRG.13288.2"; gene_id "STRG.13288"
chr2B	StringTie	exon	119974480	119974966	1000	-	.	transcript_id "STRG.13288.2"; gene_id "STRG.13288";
chr2B	StringTie	exon	119975145	119975543	1000	-	.	transcript_id "STRG.13288.2"; gene_id "STRG.13288";
chr2B	StringTie	exon	119975846	119975940	1000	-	.	transcript_id "STRG.13288.2"; gene_id "STRG.13288";
chr2B	StringTie	exon	119976027	119976109	1000	-	.	transcript_id "STRG.13288.2"; gene_id "STRG.13288";
chr2B	StringTie	exon	119976379	119976614	1000	-	.	transcript_id "STRG.13288.2"; gene_id "STRG.13288";
chr2B	StringTie	exon	119977287	119977467	1000	-	.	transcript_id "STRG.13288.2"; gene_id "STRG.13288";
chr2B	StringTie	exon	119978276	119978380	1000	-	.	transcript_id "STRG.13288.2"; gene_id "STRG.13288";
chr2B	StringTie	exon	119978790	119979251	1000	-	.	transcript_id "STRG.13288.2"; gene_id "STRG.13288";
chr2B	StringTie	exon	119979886	119980049	1000	-	.	transcript_id "STRG.13288.2"; gene_id "STRG.13288";
chr2B	StringTie	transcript	120528118	120529601	1000	-	.	transcript_id "STRG.13289.1"; gene_id "STRG.13289"
chr2B	StringTie	exon	120528118	120529295	1000	-	.	transcript_id "STRG.13289.1"; gene_id "STRG.13289";
chr2B	StringTie	exon	120529390	120529601	1000	-	.	transcript_id "STRG.13289.1"; gene_id "STRG.13289";
chr2B	StringTie	transcript	120535720	120537142	1000	-	.	transcript_id "STRG.13290.1"; gene_id "STRG.13290"
chr2B	StringTie	exon	120535720	120536851	1000	-	.	transcript_id "STRG.13290.1"; gene_id "STRG.13290";
chr2B	StringTie	exon	120536961	120537142	1000	-	.	transcript_id "STRG.13290.1"; gene_id "STRG.13290";
chr2B	StringTie	transcript	120922641	120931081	1000	-	.	transcript_id "STRG.13291.1"; gene_id "STRG.13291"
chr2B	StringTie	exon	120922641	120922970	1000	-	.	transcript_id "STRG.13291.1"; gene_id "STRG.13291";
chr2B	StringTie	exon	120923415	120923508	1000	-	.	transcript_id "STRG.13291.1"; gene_id "STRG.13291";
chr2B	StringTie	exon	120923832	120924029	1000	-	.	transcript_id "STRG.13291.1"; gene_id "STRG.13291";
chr2B	StringTie	exon	120924189	120924287	1000	-	.	transcript_id "STRG.13291.1"; gene_id "STRG.13291";
chr2B	StringTie	exon	120924375	120924534	1000	-	.	transcript_id "STRG.13291.1"; gene_id "STRG.13291";
chr2B	StringTie	exon	120924913	120925010	1000	-	.	transcript_id "STRG.13291.1"; gene_id "STRG.13291";
chr2B	StringTie	exon	120925150	120925269	1000	-	.	transcript_id "STRG.13291.1"; gene_id "STRG.13291";
chr2B	StringTie	exon	120925495	120925566	1000	-	.	transcript_id "STRG.13291.1"; gene_id "STRG.13291";
chr2B	StringTie	exon	120925650	120925724	1000	-	.	transcript_id "STRG.13291.1"; gene_id "STRG.13291";
chr2B	StringTie	exon	120925814	120925939	1000	-	.	transcript_id "STRG.13291.1"; gene_id "STRG.13291";
chr2B	StringTie	exon	120926025	120926267	1000	-	.	transcript_id "STRG.13291.1"; gene_id "STRG.13291";
chr2B	StringTie	exon	120926349	120926432	1000	-	.	transcript_id "STRG.13291.1"; gene_id "STRG.13291";
chr2B	StringTie	exon	120926590	120926691	1000	-	.	transcript_id "STRG.13291.1"; gene_id "STRG.13291";
chr2B	StringTie	exon	120926773	120926892	1000	-	.	transcript_id "STRG.13291.1"; gene_id "STRG.13291";
chr2B	StringTie	exon	120927143	120927181	1000	-	.	transcript_id "STRG.13291.1"; gene_id "STRG.13291";
chr2B	StringTie	exon	120927302	120927380	1000	-	.	transcript_id "STRG.13291.1"; gene_id "STRG.13291";
chr2B	StringTie	exon	120927485	120927681	1000	-	.	transcript_id "STRG.13291.1"; gene_id "STRG.13291";
chr2B	StringTie	exon	120927932	120928061	1000	-	.	transcript_id "STRG.13291.1"; gene_id "STRG.13291";
chr2B	StringTie	exon	120928153	120928280	1000	-	.	transcript_id "STRG.13291.1"; gene_id "STRG.13291";
chr2B	StringTie	exon	120928416	120928468	1000	-	.	transcript_id "STRG.13291.1"; gene_id "STRG.13291";
chr2B	StringTie	exon	120929742	120929859	1000	-	.	transcript_id "STRG.13291.1"; gene_id "STRG.13291";
chr2B	StringTie	exon	120930111	120930430	1000	-	.	transcript_id "STRG.13291.1"; gene_id "STRG.13291";
chr2B	StringTie	exon	120930975	120931081	1000	-	.	transcript_id "STRG.13291.1"; gene_id "STRG.13291";
chr2B	StringTie	transcript	120922641	120931081	1000	-	.	transcript_id "STRG.13291.2"; gene_id "STRG.13291"
chr2B	StringTie	exon	120922641	120922970	1000	-	.	transcript_id "STRG.13291.2"; gene_id "STRG.13291";
chr2B	StringTie	exon	120923415	120923508	1000	-	.	transcript_id "STRG.13291.2"; gene_id "STRG.13291";
chr2B	StringTie	exon	120923832	120924029	1000	-	.	transcript_id "STRG.13291.2"; gene_id "STRG.13291";
chr2B	StringTie	exon	120924375	120924534	1000	-	.	transcript_id "STRG.13291.2"; gene_id "STRG.13291";
chr2B	StringTie	exon	120924913	120925010	1000	-	.	transcript_id "STRG.13291.2"; gene_id "STRG.13291";
chr2B	StringTie	exon	120925150	120925269	1000	-	.	transcript_id "STRG.13291.2"; gene_id "STRG.13291";
chr2B	StringTie	exon	120925495	120925566	1000	-	.	transcript_id "STRG.13291.2"; gene_id "STRG.13291";
chr2B	StringTie	exon	120925650	120925724	1000	-	.	transcript_id "STRG.13291.2"; gene_id "STRG.13291";
chr2B	StringTie	exon	120925814	120925939	1000	-	.	transcript_id "STRG.13291.2"; gene_id "STRG.13291";
chr2B	StringTie	exon	120926025	120926267	1000	-	.	transcript_id "STRG.13291.2"; gene_id "STRG.13291";
chr2B	StringTie	exon	120926349	120926432	1000	-	.	transcript_id "STRG.13291.2"; gene_id "STRG.13291";
chr2B	StringTie	exon	120926590	120926691	1000	-	.	transcript_id "STRG.13291.2"; gene_id "STRG.13291";
chr2B	StringTie	exon	120926773	120926892	1000	-	.	transcript_id "STRG.13291.2"; gene_id "STRG.13291";
chr2B	StringTie	exon	120927143	120927181	1000	-	.	transcript_id "STRG.13291.2"; gene_id "STRG.13291";
chr2B	StringTie	exon	120927302	120927380	1000	-	.	transcript_id "STRG.13291.2"; gene_id "STRG.13291";
chr2B	StringTie	exon	120927485	120927681	1000	-	.	transcript_id "STRG.13291.2"; gene_id "STRG.13291";
chr2B	StringTie	exon	120927932	120928061	1000	-	.	transcript_id "STRG.13291.2"; gene_id "STRG.13291";
chr2B	StringTie	exon	120928153	120928280	1000	-	.	transcript_id "STRG.13291.2"; gene_id "STRG.13291";
chr2B	StringTie	exon	120928416	120928468	1000	-	.	transcript_id "STRG.13291.2"; gene_id "STRG.13291";
chr2B	StringTie	exon	120929742	120929859	1000	-	.	transcript_id "STRG.13291.2"; gene_id "STRG.13291";
chr2B	StringTie	exon	120930111	120930430	1000	-	.	transcript_id "STRG.13291.2"; gene_id "STRG.13291";
chr2B	StringTie	exon	120930975	120931081	1000	-	.	transcript_id "STRG.13291.2"; gene_id "STRG.13291";
chr2B	StringTie	transcript	121115529	121121002	1000	+	.	transcript_id "STRG.13293.1"; gene_id "STRG.13293"
chr2B	StringTie	exon	121115529	121115996	1000	+	.	transcript_id "STRG.13293.1"; gene_id "STRG.13293";
chr2B	StringTie	exon	121116109	121116149	1000	+	.	transcript_id "STRG.13293.1"; gene_id "STRG.13293";
chr2B	StringTie	exon	121116678	121116770	1000	+	.	transcript_id "STRG.13293.1"; gene_id "STRG.13293";
chr2B	StringTie	exon	121117019	121117093	1000	+	.	transcript_id "STRG.13293.1"; gene_id "STRG.13293";
chr2B	StringTie	exon	121117438	121117487	1000	+	.	transcript_id "STRG.13293.1"; gene_id "STRG.13293";
chr2B	StringTie	exon	121117640	121117729	1000	+	.	transcript_id "STRG.13293.1"; gene_id "STRG.13293";
chr2B	StringTie	exon	121118090	121118146	1000	+	.	transcript_id "STRG.13293.1"; gene_id "STRG.13293";
chr2B	StringTie	exon	121118793	121118862	1000	+	.	transcript_id "STRG.13293.1"; gene_id "STRG.13293";
chr2B	StringTie	exon	121119294	121119395	1000	+	.	transcript_id "STRG.13293.1"; gene_id "STRG.13293";
chr2B	StringTie	exon	121119475	121119527	1000	+	.	transcript_id "STRG.13293.1"; gene_id "STRG.13293";
chr2B	StringTie	exon	121119789	121119936	1000	+	.	transcript_id "STRG.13293.1"; gene_id "STRG.13293";
chr2B	StringTie	exon	121120010	121120094	1000	+	.	transcript_id "STRG.13293.1"; gene_id "STRG.13293";
chr2B	StringTie	exon	121120218	121120346	1000	+	.	transcript_id "STRG.13293.1"; gene_id "STRG.13293";
chr2B	StringTie	exon	121120588	121121002	1000	+	.	transcript_id "STRG.13293.1"; gene_id "STRG.13293";
chr2B	StringTie	transcript	121115529	121121002	1000	+	.	transcript_id "STRG.13293.2"; gene_id "STRG.13293"
chr2B	StringTie	exon	121115529	121115996	1000	+	.	transcript_id "STRG.13293.2"; gene_id "STRG.13293";
chr2B	StringTie	exon	121116109	121116149	1000	+	.	transcript_id "STRG.13293.2"; gene_id "STRG.13293";
chr2B	StringTie	exon	121116678	121116851	1000	+	.	transcript_id "STRG.13293.2"; gene_id "STRG.13293";
chr2B	StringTie	exon	121117019	121117093	1000	+	.	transcript_id "STRG.13293.2"; gene_id "STRG.13293";
chr2B	StringTie	exon	121117438	121117487	1000	+	.	transcript_id "STRG.13293.2"; gene_id "STRG.13293";
chr2B	StringTie	exon	121117640	121117729	1000	+	.	transcript_id "STRG.13293.2"; gene_id "STRG.13293";
chr2B	StringTie	exon	121118090	121118146	1000	+	.	transcript_id "STRG.13293.2"; gene_id "STRG.13293";
chr2B	StringTie	exon	121118793	121118862	1000	+	.	transcript_id "STRG.13293.2"; gene_id "STRG.13293";
chr2B	StringTie	exon	121119294	121119395	1000	+	.	transcript_id "STRG.13293.2"; gene_id "STRG.13293";
chr2B	StringTie	exon	121119475	121119527	1000	+	.	transcript_id "STRG.13293.2"; gene_id "STRG.13293";
chr2B	StringTie	exon	121119789	121119936	1000	+	.	transcript_id "STRG.13293.2"; gene_id "STRG.13293";
chr2B	StringTie	exon	121120010	121120094	1000	+	.	transcript_id "STRG.13293.2"; gene_id "STRG.13293";
chr2B	StringTie	exon	121120218	121120346	1000	+	.	transcript_id "STRG.13293.2"; gene_id "STRG.13293";
chr2B	StringTie	exon	121120588	121121002	1000	+	.	transcript_id "STRG.13293.2"; gene_id "STRG.13293";
chr2B	StringTie	transcript	121145590	121147919	1000	-	.	transcript_id "STRG.13292.1"; gene_id "STRG.13292"
chr2B	StringTie	exon	121145590	121146171	1000	-	.	transcript_id "STRG.13292.1"; gene_id "STRG.13292";
chr2B	StringTie	exon	121147435	121147562	1000	-	.	transcript_id "STRG.13292.1"; gene_id "STRG.13292";
chr2B	StringTie	exon	121147652	121147919	1000	-	.	transcript_id "STRG.13292.1"; gene_id "STRG.13292";
chr2B	StringTie	transcript	121145590	121147919	1000	-	.	transcript_id "STRG.13292.2"; gene_id "STRG.13292"
chr2B	StringTie	exon	121145590	121145907	1000	-	.	transcript_id "STRG.13292.2"; gene_id "STRG.13292";
chr2B	StringTie	exon	121147435	121147562	1000	-	.	transcript_id "STRG.13292.2"; gene_id "STRG.13292";
chr2B	StringTie	exon	121147652	121147919	1000	-	.	transcript_id "STRG.13292.2"; gene_id "STRG.13292";
chr2B	StringTie	transcript	121145590	121147919	1000	-	.	transcript_id "STRG.13292.3"; gene_id "STRG.13292"
chr2B	StringTie	exon	121145590	121145907	1000	-	.	transcript_id "STRG.13292.3"; gene_id "STRG.13292";
chr2B	StringTie	exon	121146469	121146539	1000	-	.	transcript_id "STRG.13292.3"; gene_id "STRG.13292";
chr2B	StringTie	exon	121147435	121147562	1000	-	.	transcript_id "STRG.13292.3"; gene_id "STRG.13292";
chr2B	StringTie	exon	121147652	121147919	1000	-	.	transcript_id "STRG.13292.3"; gene_id "STRG.13292";
chr2B	StringTie	transcript	121145590	121147919	1000	-	.	transcript_id "STRG.13292.4"; gene_id "STRG.13292"
chr2B	StringTie	exon	121145590	121147562	1000	-	.	transcript_id "STRG.13292.4"; gene_id "STRG.13292";
chr2B	StringTie	exon	121147652	121147919	1000	-	.	transcript_id "STRG.13292.4"; gene_id "STRG.13292";
chr2B	StringTie	transcript	121145590	121147919	1000	-	.	transcript_id "STRG.13292.5"; gene_id "STRG.13292"
chr2B	StringTie	exon	121145590	121146171	1000	-	.	transcript_id "STRG.13292.5"; gene_id "STRG.13292";
chr2B	StringTie	exon	121146469	121146539	1000	-	.	transcript_id "STRG.13292.5"; gene_id "STRG.13292";
chr2B	StringTie	exon	121147435	121147562	1000	-	.	transcript_id "STRG.13292.5"; gene_id "STRG.13292";
chr2B	StringTie	exon	121147652	121147919	1000	-	.	transcript_id "STRG.13292.5"; gene_id "STRG.13292";
chr2B	StringTie	transcript	121145908	121147919	1000	-	.	transcript_id "STRG.13292.6"; gene_id "STRG.13292"
chr2B	StringTie	exon	121145908	121146539	1000	-	.	transcript_id "STRG.13292.6"; gene_id "STRG.13292";
chr2B	StringTie	exon	121147435	121147562	1000	-	.	transcript_id "STRG.13292.6"; gene_id "STRG.13292";
chr2B	StringTie	exon	121147652	121147919	1000	-	.	transcript_id "STRG.13292.6"; gene_id "STRG.13292";
chr2B	StringTie	transcript	121651632	121655266	1000	-	.	transcript_id "STRG.13294.1"; gene_id "STRG.13294"
chr2B	StringTie	exon	121651632	121653439	1000	-	.	transcript_id "STRG.13294.1"; gene_id "STRG.13294";
chr2B	StringTie	exon	121653895	121655266	1000	-	.	transcript_id "STRG.13294.1"; gene_id "STRG.13294";
chr2B	StringTie	transcript	121651693	121653280	1000	+	.	transcript_id "STRG.13295.1"; gene_id "STRG.13295"
chr2B	StringTie	exon	121651693	121653280	1000	+	.	transcript_id "STRG.13295.1"; gene_id "STRG.13295";
chr2B	StringTie	transcript	121909902	121918941	1000	-	.	transcript_id "STRG.13296.1"; gene_id "STRG.13296"
chr2B	StringTie	exon	121909902	121910302	1000	-	.	transcript_id "STRG.13296.1"; gene_id "STRG.13296";
chr2B	StringTie	exon	121917587	121918941	1000	-	.	transcript_id "STRG.13296.1"; gene_id "STRG.13296";
chr2B	StringTie	transcript	122612302	122621369	1000	-	.	transcript_id "STRG.13297.1"; gene_id "STRG.13297"
chr2B	StringTie	exon	122612302	122612795	1000	-	.	transcript_id "STRG.13297.1"; gene_id "STRG.13297";
chr2B	StringTie	exon	122619938	122621369	1000	-	.	transcript_id "STRG.13297.1"; gene_id "STRG.13297";
chr2B	StringTie	transcript	122712375	122715337	1000	+	.	transcript_id "STRG.13298.3"; gene_id "STRG.13298"
chr2B	StringTie	exon	122712375	122712725	1000	+	.	transcript_id "STRG.13298.3"; gene_id "STRG.13298";
chr2B	StringTie	exon	122712858	122712938	1000	+	.	transcript_id "STRG.13298.3"; gene_id "STRG.13298";
chr2B	StringTie	exon	122713666	122713805	1000	+	.	transcript_id "STRG.13298.3"; gene_id "STRG.13298";
chr2B	StringTie	exon	122713916	122714012	1000	+	.	transcript_id "STRG.13298.3"; gene_id "STRG.13298";
chr2B	StringTie	exon	122714878	122714940	1000	+	.	transcript_id "STRG.13298.3"; gene_id "STRG.13298";
chr2B	StringTie	exon	122715041	122715337	1000	+	.	transcript_id "STRG.13298.3"; gene_id "STRG.13298";
chr2B	StringTie	transcript	122712375	122715337	1000	+	.	transcript_id "STRG.13298.4"; gene_id "STRG.13298"
chr2B	StringTie	exon	122712375	122712538	1000	+	.	transcript_id "STRG.13298.4"; gene_id "STRG.13298";
chr2B	StringTie	exon	122712642	122712725	1000	+	.	transcript_id "STRG.13298.4"; gene_id "STRG.13298";
chr2B	StringTie	exon	122712858	122712938	1000	+	.	transcript_id "STRG.13298.4"; gene_id "STRG.13298";
chr2B	StringTie	exon	122713666	122713805	1000	+	.	transcript_id "STRG.13298.4"; gene_id "STRG.13298";
chr2B	StringTie	exon	122713916	122714012	1000	+	.	transcript_id "STRG.13298.4"; gene_id "STRG.13298";
chr2B	StringTie	exon	122714878	122714940	1000	+	.	transcript_id "STRG.13298.4"; gene_id "STRG.13298";
chr2B	StringTie	exon	122715041	122715337	1000	+	.	transcript_id "STRG.13298.4"; gene_id "STRG.13298";
chr2B	StringTie	transcript	122712375	122715337	1000	+	.	transcript_id "STRG.13298.5"; gene_id "STRG.13298"
chr2B	StringTie	exon	122712375	122712725	1000	+	.	transcript_id "STRG.13298.5"; gene_id "STRG.13298";
chr2B	StringTie	exon	122712858	122712938	1000	+	.	transcript_id "STRG.13298.5"; gene_id "STRG.13298";
chr2B	StringTie	exon	122713666	122713805	1000	+	.	transcript_id "STRG.13298.5"; gene_id "STRG.13298";
chr2B	StringTie	exon	122713916	122714012	1000	+	.	transcript_id "STRG.13298.5"; gene_id "STRG.13298";
chr2B	StringTie	exon	122714418	122714487	1000	+	.	transcript_id "STRG.13298.5"; gene_id "STRG.13298";
chr2B	StringTie	exon	122714878	122714940	1000	+	.	transcript_id "STRG.13298.5"; gene_id "STRG.13298";
chr2B	StringTie	exon	122715041	122715337	1000	+	.	transcript_id "STRG.13298.5"; gene_id "STRG.13298";
chr2B	StringTie	transcript	122712375	122715469	1000	+	.	transcript_id "STRG.13298.1"; gene_id "STRG.13298"
chr2B	StringTie	exon	122712375	122712538	1000	+	.	transcript_id "STRG.13298.1"; gene_id "STRG.13298";
chr2B	StringTie	exon	122712642	122712725	1000	+	.	transcript_id "STRG.13298.1"; gene_id "STRG.13298";
chr2B	StringTie	exon	122712858	122712938	1000	+	.	transcript_id "STRG.13298.1"; gene_id "STRG.13298";
chr2B	StringTie	exon	122713666	122713805	1000	+	.	transcript_id "STRG.13298.1"; gene_id "STRG.13298";
chr2B	StringTie	exon	122713916	122714012	1000	+	.	transcript_id "STRG.13298.1"; gene_id "STRG.13298";
chr2B	StringTie	exon	122714418	122714487	1000	+	.	transcript_id "STRG.13298.1"; gene_id "STRG.13298";
chr2B	StringTie	exon	122714878	122714940	1000	+	.	transcript_id "STRG.13298.1"; gene_id "STRG.13298";
chr2B	StringTie	exon	122715041	122715469	1000	+	.	transcript_id "STRG.13298.1"; gene_id "STRG.13298";
chr2B	StringTie	transcript	122712375	122718741	1000	+	.	transcript_id "STRG.13298.2"; gene_id "STRG.13298"
chr2B	StringTie	exon	122712375	122712538	1000	+	.	transcript_id "STRG.13298.2"; gene_id "STRG.13298";
chr2B	StringTie	exon	122712642	122712725	1000	+	.	transcript_id "STRG.13298.2"; gene_id "STRG.13298";
chr2B	StringTie	exon	122712858	122712938	1000	+	.	transcript_id "STRG.13298.2"; gene_id "STRG.13298";
chr2B	StringTie	exon	122713666	122713805	1000	+	.	transcript_id "STRG.13298.2"; gene_id "STRG.13298";
chr2B	StringTie	exon	122713916	122714012	1000	+	.	transcript_id "STRG.13298.2"; gene_id "STRG.13298";
chr2B	StringTie	exon	122714418	122714487	1000	+	.	transcript_id "STRG.13298.2"; gene_id "STRG.13298";
chr2B	StringTie	exon	122714878	122714940	1000	+	.	transcript_id "STRG.13298.2"; gene_id "STRG.13298";
chr2B	StringTie	exon	122715041	122715337	1000	+	.	transcript_id "STRG.13298.2"; gene_id "STRG.13298";
chr2B	StringTie	exon	122717021	122717072	1000	+	.	transcript_id "STRG.13298.2"; gene_id "STRG.13298";
chr2B	StringTie	exon	122717312	122717379	1000	+	.	transcript_id "STRG.13298.2"; gene_id "STRG.13298";
chr2B	StringTie	exon	122717660	122717749	1000	+	.	transcript_id "STRG.13298.2"; gene_id "STRG.13298";
chr2B	StringTie	exon	122717843	122717973	1000	+	.	transcript_id "STRG.13298.2"; gene_id "STRG.13298";
chr2B	StringTie	exon	122718196	122718333	1000	+	.	transcript_id "STRG.13298.2"; gene_id "STRG.13298";
chr2B	StringTie	exon	122718421	122718741	1000	+	.	transcript_id "STRG.13298.2"; gene_id "STRG.13298";
chr2B	StringTie	transcript	122715912	122718741	1000	+	.	transcript_id "STRG.13298.6"; gene_id "STRG.13298"
chr2B	StringTie	exon	122715912	122716353	1000	+	.	transcript_id "STRG.13298.6"; gene_id "STRG.13298";
chr2B	StringTie	exon	122717021	122717072	1000	+	.	transcript_id "STRG.13298.6"; gene_id "STRG.13298";
chr2B	StringTie	exon	122717312	122717379	1000	+	.	transcript_id "STRG.13298.6"; gene_id "STRG.13298";
chr2B	StringTie	exon	122717660	122717749	1000	+	.	transcript_id "STRG.13298.6"; gene_id "STRG.13298";
chr2B	StringTie	exon	122717843	122717973	1000	+	.	transcript_id "STRG.13298.6"; gene_id "STRG.13298";
chr2B	StringTie	exon	122718196	122718333	1000	+	.	transcript_id "STRG.13298.6"; gene_id "STRG.13298";
chr2B	StringTie	exon	122718421	122718741	1000	+	.	transcript_id "STRG.13298.6"; gene_id "STRG.13298";
chr2B	StringTie	transcript	122723186	122735293	1000	-	.	transcript_id "STRG.13301.1"; gene_id "STRG.13301"
chr2B	StringTie	exon	122723186	122724021	1000	-	.	transcript_id "STRG.13301.1"; gene_id "STRG.13301";
chr2B	StringTie	exon	122724829	122725054	1000	-	.	transcript_id "STRG.13301.1"; gene_id "STRG.13301";
chr2B	StringTie	exon	122725163	122725267	1000	-	.	transcript_id "STRG.13301.1"; gene_id "STRG.13301";
chr2B	StringTie	exon	122725467	122726117	1000	-	.	transcript_id "STRG.13301.1"; gene_id "STRG.13301";
chr2B	StringTie	exon	122726227	122726604	1000	-	.	transcript_id "STRG.13301.1"; gene_id "STRG.13301";
chr2B	StringTie	exon	122727443	122727895	1000	-	.	transcript_id "STRG.13301.1"; gene_id "STRG.13301";
chr2B	StringTie	exon	122727996	122728118	1000	-	.	transcript_id "STRG.13301.1"; gene_id "STRG.13301";
chr2B	StringTie	exon	122728285	122728425	1000	-	.	transcript_id "STRG.13301.1"; gene_id "STRG.13301";
chr2B	StringTie	exon	122729391	122729522	1000	-	.	transcript_id "STRG.13301.1"; gene_id "STRG.13301";
chr2B	StringTie	exon	122729601	122729687	1000	-	.	transcript_id "STRG.13301.1"; gene_id "STRG.13301";
chr2B	StringTie	exon	122730209	122730309	1000	-	.	transcript_id "STRG.13301.1"; gene_id "STRG.13301";
chr2B	StringTie	exon	122730394	122730610	1000	-	.	transcript_id "STRG.13301.1"; gene_id "STRG.13301";
chr2B	StringTie	exon	122730856	122730924	1000	-	.	transcript_id "STRG.13301.1"; gene_id "STRG.13301";
chr2B	StringTie	exon	122731034	122731243	1000	-	.	transcript_id "STRG.13301.1"; gene_id "STRG.13301";
chr2B	StringTie	exon	122733108	122733160	1000	-	.	transcript_id "STRG.13301.1"; gene_id "STRG.13301";
chr2B	StringTie	exon	122734001	122734219	1000	-	.	transcript_id "STRG.13301.1"; gene_id "STRG.13301";
chr2B	StringTie	exon	122734319	122734409	1000	-	.	transcript_id "STRG.13301.1"; gene_id "STRG.13301";
chr2B	StringTie	exon	122734913	122735293	1000	-	.	transcript_id "STRG.13301.1"; gene_id "STRG.13301";
chr2B	StringTie	transcript	122723186	122735293	1000	-	.	transcript_id "STRG.13301.2"; gene_id "STRG.13301"
chr2B	StringTie	exon	122723186	122724021	1000	-	.	transcript_id "STRG.13301.2"; gene_id "STRG.13301";
chr2B	StringTie	exon	122724829	122725054	1000	-	.	transcript_id "STRG.13301.2"; gene_id "STRG.13301";
chr2B	StringTie	exon	122725163	122725267	1000	-	.	transcript_id "STRG.13301.2"; gene_id "STRG.13301";
chr2B	StringTie	exon	122725467	122726117	1000	-	.	transcript_id "STRG.13301.2"; gene_id "STRG.13301";
chr2B	StringTie	exon	122726227	122726604	1000	-	.	transcript_id "STRG.13301.2"; gene_id "STRG.13301";
chr2B	StringTie	exon	122727443	122727895	1000	-	.	transcript_id "STRG.13301.2"; gene_id "STRG.13301";
chr2B	StringTie	exon	122727996	122728118	1000	-	.	transcript_id "STRG.13301.2"; gene_id "STRG.13301";
chr2B	StringTie	exon	122728285	122728425	1000	-	.	transcript_id "STRG.13301.2"; gene_id "STRG.13301";
chr2B	StringTie	exon	122729391	122729522	1000	-	.	transcript_id "STRG.13301.2"; gene_id "STRG.13301";
chr2B	StringTie	exon	122729601	122729687	1000	-	.	transcript_id "STRG.13301.2"; gene_id "STRG.13301";
chr2B	StringTie	exon	122730209	122730309	1000	-	.	transcript_id "STRG.13301.2"; gene_id "STRG.13301";
chr2B	StringTie	exon	122730394	122730610	1000	-	.	transcript_id "STRG.13301.2"; gene_id "STRG.13301";
chr2B	StringTie	exon	122730856	122730924	1000	-	.	transcript_id "STRG.13301.2"; gene_id "STRG.13301";
chr2B	StringTie	exon	122731034	122731243	1000	-	.	transcript_id "STRG.13301.2"; gene_id "STRG.13301";
chr2B	StringTie	exon	122733108	122733160	1000	-	.	transcript_id "STRG.13301.2"; gene_id "STRG.13301";
chr2B	StringTie	exon	122734319	122734409	1000	-	.	transcript_id "STRG.13301.2"; gene_id "STRG.13301";
chr2B	StringTie	exon	122734913	122735293	1000	-	.	transcript_id "STRG.13301.2"; gene_id "STRG.13301";
chr2B	StringTie	transcript	122774537	122777008	1000	-	.	transcript_id "STRG.13300.1"; gene_id "STRG.13300"
chr2B	StringTie	exon	122774537	122774909	1000	-	.	transcript_id "STRG.13300.1"; gene_id "STRG.13300";
chr2B	StringTie	exon	122775477	122775685	1000	-	.	transcript_id "STRG.13300.1"; gene_id "STRG.13300";
chr2B	StringTie	exon	122776262	122776405	1000	-	.	transcript_id "STRG.13300.1"; gene_id "STRG.13300";
chr2B	StringTie	exon	122776714	122777008	1000	-	.	transcript_id "STRG.13300.1"; gene_id "STRG.13300";
chr2B	StringTie	transcript	122774537	122777008	1000	-	.	transcript_id "STRG.13300.2"; gene_id "STRG.13300"
chr2B	StringTie	exon	122774537	122774909	1000	-	.	transcript_id "STRG.13300.2"; gene_id "STRG.13300";
chr2B	StringTie	exon	122774986	122775191	1000	-	.	transcript_id "STRG.13300.2"; gene_id "STRG.13300";
chr2B	StringTie	exon	122775477	122775685	1000	-	.	transcript_id "STRG.13300.2"; gene_id "STRG.13300";
chr2B	StringTie	exon	122776262	122776405	1000	-	.	transcript_id "STRG.13300.2"; gene_id "STRG.13300";
chr2B	StringTie	exon	122776714	122777008	1000	-	.	transcript_id "STRG.13300.2"; gene_id "STRG.13300";
chr2B	StringTie	transcript	122774537	122777008	1000	-	.	transcript_id "STRG.13300.3"; gene_id "STRG.13300"
chr2B	StringTie	exon	122774537	122775191	1000	-	.	transcript_id "STRG.13300.3"; gene_id "STRG.13300";
chr2B	StringTie	exon	122775477	122775685	1000	-	.	transcript_id "STRG.13300.3"; gene_id "STRG.13300";
chr2B	StringTie	exon	122776262	122776405	1000	-	.	transcript_id "STRG.13300.3"; gene_id "STRG.13300";
chr2B	StringTie	exon	122776714	122777008	1000	-	.	transcript_id "STRG.13300.3"; gene_id "STRG.13300";
chr2B	StringTie	transcript	123042560	123045476	1000	+	.	transcript_id "STRG.13299.1"; gene_id "STRG.13299"
chr2B	StringTie	exon	123042560	123043909	1000	+	.	transcript_id "STRG.13299.1"; gene_id "STRG.13299";
chr2B	StringTie	exon	123043991	123044789	1000	+	.	transcript_id "STRG.13299.1"; gene_id "STRG.13299";
chr2B	StringTie	exon	123044981	123045476	1000	+	.	transcript_id "STRG.13299.1"; gene_id "STRG.13299";
chr2B	StringTie	transcript	123047517	123055719	1000	+	.	transcript_id "STRG.13303.1"; gene_id "STRG.13303"
chr2B	StringTie	exon	123047517	123049710	1000	+	.	transcript_id "STRG.13303.1"; gene_id "STRG.13303";
chr2B	StringTie	exon	123049850	123050062	1000	+	.	transcript_id "STRG.13303.1"; gene_id "STRG.13303";
chr2B	StringTie	exon	123050494	123050697	1000	+	.	transcript_id "STRG.13303.1"; gene_id "STRG.13303";
chr2B	StringTie	exon	123050786	123050989	1000	+	.	transcript_id "STRG.13303.1"; gene_id "STRG.13303";
chr2B	StringTie	exon	123051432	123051581	1000	+	.	transcript_id "STRG.13303.1"; gene_id "STRG.13303";
chr2B	StringTie	exon	123053978	123054328	1000	+	.	transcript_id "STRG.13303.1"; gene_id "STRG.13303";
chr2B	StringTie	exon	123054489	123054897	1000	+	.	transcript_id "STRG.13303.1"; gene_id "STRG.13303";
chr2B	StringTie	exon	123055028	123055109	1000	+	.	transcript_id "STRG.13303.1"; gene_id "STRG.13303";
chr2B	StringTie	exon	123055190	123055719	1000	+	.	transcript_id "STRG.13303.1"; gene_id "STRG.13303";
chr2B	StringTie	transcript	123359388	123362779	1000	+	.	transcript_id "STRG.13302.1"; gene_id "STRG.13302"
chr2B	StringTie	exon	123359388	123360122	1000	+	.	transcript_id "STRG.13302.1"; gene_id "STRG.13302";
chr2B	StringTie	exon	123360285	123360415	1000	+	.	transcript_id "STRG.13302.1"; gene_id "STRG.13302";
chr2B	StringTie	exon	123360714	123360937	1000	+	.	transcript_id "STRG.13302.1"; gene_id "STRG.13302";
chr2B	StringTie	exon	123361211	123361469	1000	+	.	transcript_id "STRG.13302.1"; gene_id "STRG.13302";
chr2B	StringTie	exon	123361584	123361962	1000	+	.	transcript_id "STRG.13302.1"; gene_id "STRG.13302";
chr2B	StringTie	exon	123362115	123362779	1000	+	.	transcript_id "STRG.13302.1"; gene_id "STRG.13302";
chr2B	StringTie	transcript	123359388	123362779	1000	+	.	transcript_id "STRG.13302.2"; gene_id "STRG.13302"
chr2B	StringTie	exon	123359388	123360415	1000	+	.	transcript_id "STRG.13302.2"; gene_id "STRG.13302";
chr2B	StringTie	exon	123360714	123360937	1000	+	.	transcript_id "STRG.13302.2"; gene_id "STRG.13302";
chr2B	StringTie	exon	123361211	123361469	1000	+	.	transcript_id "STRG.13302.2"; gene_id "STRG.13302";
chr2B	StringTie	exon	123361584	123361962	1000	+	.	transcript_id "STRG.13302.2"; gene_id "STRG.13302";
chr2B	StringTie	exon	123362115	123362779	1000	+	.	transcript_id "STRG.13302.2"; gene_id "STRG.13302";
chr2B	StringTie	transcript	123491027	123492782	1000	-	.	transcript_id "STRG.13305.1"; gene_id "STRG.13305"
chr2B	StringTie	exon	123491027	123491434	1000	-	.	transcript_id "STRG.13305.1"; gene_id "STRG.13305";
chr2B	StringTie	exon	123491530	123491643	1000	-	.	transcript_id "STRG.13305.1"; gene_id "STRG.13305";
chr2B	StringTie	exon	123491767	123491872	1000	-	.	transcript_id "STRG.13305.1"; gene_id "STRG.13305";
chr2B	StringTie	exon	123492078	123492147	1000	-	.	transcript_id "STRG.13305.1"; gene_id "STRG.13305";
chr2B	StringTie	exon	123492262	123492378	1000	-	.	transcript_id "STRG.13305.1"; gene_id "STRG.13305";
chr2B	StringTie	exon	123492605	123492782	1000	-	.	transcript_id "STRG.13305.1"; gene_id "STRG.13305";
chr2B	StringTie	transcript	123492934	123495130	1000	+	.	transcript_id "STRG.13306.1"; gene_id "STRG.13306"
chr2B	StringTie	exon	123492934	123493443	1000	+	.	transcript_id "STRG.13306.1"; gene_id "STRG.13306";
chr2B	StringTie	exon	123493901	123495130	1000	+	.	transcript_id "STRG.13306.1"; gene_id "STRG.13306";
chr2B	StringTie	transcript	123498014	123502969	1000	-	.	transcript_id "STRG.13304.1"; gene_id "STRG.13304"
chr2B	StringTie	exon	123498014	123498435	1000	-	.	transcript_id "STRG.13304.1"; gene_id "STRG.13304";
chr2B	StringTie	exon	123498539	123498685	1000	-	.	transcript_id "STRG.13304.1"; gene_id "STRG.13304";
chr2B	StringTie	exon	123498776	123498924	1000	-	.	transcript_id "STRG.13304.1"; gene_id "STRG.13304";
chr2B	StringTie	exon	123499096	123499348	1000	-	.	transcript_id "STRG.13304.1"; gene_id "STRG.13304";
chr2B	StringTie	exon	123499431	123499618	1000	-	.	transcript_id "STRG.13304.1"; gene_id "STRG.13304";
chr2B	StringTie	exon	123501760	123501872	1000	-	.	transcript_id "STRG.13304.1"; gene_id "STRG.13304";
chr2B	StringTie	exon	123502314	123502528	1000	-	.	transcript_id "STRG.13304.1"; gene_id "STRG.13304";
chr2B	StringTie	exon	123502632	123502969	1000	-	.	transcript_id "STRG.13304.1"; gene_id "STRG.13304";
chr2B	StringTie	transcript	123506203	123509487	1000	-	.	transcript_id "STRG.13307.1"; gene_id "STRG.13307"
chr2B	StringTie	exon	123506203	123506831	1000	-	.	transcript_id "STRG.13307.1"; gene_id "STRG.13307";
chr2B	StringTie	exon	123506924	123507070	1000	-	.	transcript_id "STRG.13307.1"; gene_id "STRG.13307";
chr2B	StringTie	exon	123507155	123507303	1000	-	.	transcript_id "STRG.13307.1"; gene_id "STRG.13307";
chr2B	StringTie	exon	123507429	123507681	1000	-	.	transcript_id "STRG.13307.1"; gene_id "STRG.13307";
chr2B	StringTie	exon	123507768	123507955	1000	-	.	transcript_id "STRG.13307.1"; gene_id "STRG.13307";
chr2B	StringTie	exon	123508280	123508437	1000	-	.	transcript_id "STRG.13307.1"; gene_id "STRG.13307";
chr2B	StringTie	exon	123508834	123509048	1000	-	.	transcript_id "STRG.13307.1"; gene_id "STRG.13307";
chr2B	StringTie	exon	123509159	123509487	1000	-	.	transcript_id "STRG.13307.1"; gene_id "STRG.13307";
chr2B	StringTie	transcript	123768209	123771407	1000	+	.	transcript_id "STRG.13309.1"; gene_id "STRG.13309"
chr2B	StringTie	exon	123768209	123768498	1000	+	.	transcript_id "STRG.13309.1"; gene_id "STRG.13309";
chr2B	StringTie	exon	123768588	123768712	1000	+	.	transcript_id "STRG.13309.1"; gene_id "STRG.13309";
chr2B	StringTie	exon	123768854	123768958	1000	+	.	transcript_id "STRG.13309.1"; gene_id "STRG.13309";
chr2B	StringTie	exon	123769088	123769179	1000	+	.	transcript_id "STRG.13309.1"; gene_id "STRG.13309";
chr2B	StringTie	exon	123769567	123769641	1000	+	.	transcript_id "STRG.13309.1"; gene_id "STRG.13309";
chr2B	StringTie	exon	123769744	123769813	1000	+	.	transcript_id "STRG.13309.1"; gene_id "STRG.13309";
chr2B	StringTie	exon	123769967	123770068	1000	+	.	transcript_id "STRG.13309.1"; gene_id "STRG.13309";
chr2B	StringTie	exon	123770539	123770653	1000	+	.	transcript_id "STRG.13309.1"; gene_id "STRG.13309";
chr2B	StringTie	exon	123770769	123770831	1000	+	.	transcript_id "STRG.13309.1"; gene_id "STRG.13309";
chr2B	StringTie	exon	123770960	123771407	1000	+	.	transcript_id "STRG.13309.1"; gene_id "STRG.13309";
chr2B	StringTie	transcript	123819360	123821493	1000	+	.	transcript_id "STRG.13308.1"; gene_id "STRG.13308"
chr2B	StringTie	exon	123819360	123819497	1000	+	.	transcript_id "STRG.13308.1"; gene_id "STRG.13308";
chr2B	StringTie	exon	123820912	123820951	1000	+	.	transcript_id "STRG.13308.1"; gene_id "STRG.13308";
chr2B	StringTie	exon	123821032	123821123	1000	+	.	transcript_id "STRG.13308.1"; gene_id "STRG.13308";
chr2B	StringTie	exon	123821215	123821493	1000	+	.	transcript_id "STRG.13308.1"; gene_id "STRG.13308";
chr2B	StringTie	transcript	123963126	123969895	1000	+	.	transcript_id "STRG.13310.1"; gene_id "STRG.13310"
chr2B	StringTie	exon	123963126	123963747	1000	+	.	transcript_id "STRG.13310.1"; gene_id "STRG.13310";
chr2B	StringTie	exon	123968686	123969895	1000	+	.	transcript_id "STRG.13310.1"; gene_id "STRG.13310";
chr2B	StringTie	transcript	123963126	123969895	1000	+	.	transcript_id "STRG.13310.2"; gene_id "STRG.13310"
chr2B	StringTie	exon	123963126	123963747	1000	+	.	transcript_id "STRG.13310.2"; gene_id "STRG.13310";
chr2B	StringTie	exon	123968172	123968586	1000	+	.	transcript_id "STRG.13310.2"; gene_id "STRG.13310";
chr2B	StringTie	exon	123968686	123969895	1000	+	.	transcript_id "STRG.13310.2"; gene_id "STRG.13310";
chr2B	StringTie	transcript	123963126	123969895	1000	+	.	transcript_id "STRG.13310.3"; gene_id "STRG.13310"
chr2B	StringTie	exon	123963126	123968586	1000	+	.	transcript_id "STRG.13310.3"; gene_id "STRG.13310";
chr2B	StringTie	exon	123968686	123969895	1000	+	.	transcript_id "STRG.13310.3"; gene_id "STRG.13310";
chr2B	StringTie	transcript	123963126	123973821	1000	+	.	transcript_id "STRG.13310.4"; gene_id "STRG.13310"
chr2B	StringTie	exon	123963126	123963747	1000	+	.	transcript_id "STRG.13310.4"; gene_id "STRG.13310";
chr2B	StringTie	exon	123970652	123973821	1000	+	.	transcript_id "STRG.13310.4"; gene_id "STRG.13310";
chr2B	StringTie	transcript	123963126	123973821	1000	+	.	transcript_id "STRG.13310.5"; gene_id "STRG.13310"
chr2B	StringTie	exon	123963126	123963747	1000	+	.	transcript_id "STRG.13310.5"; gene_id "STRG.13310";
chr2B	StringTie	exon	123972618	123973821	1000	+	.	transcript_id "STRG.13310.5"; gene_id "STRG.13310";
chr2B	StringTie	transcript	124088709	124092790	1000	+	.	transcript_id "STRG.13311.1"; gene_id "STRG.13311"
chr2B	StringTie	exon	124088709	124089349	1000	+	.	transcript_id "STRG.13311.1"; gene_id "STRG.13311";
chr2B	StringTie	exon	124089831	124092790	1000	+	.	transcript_id "STRG.13311.1"; gene_id "STRG.13311";
chr2B	StringTie	transcript	124094859	124099391	1000	-	.	transcript_id "STRG.13312.1"; gene_id "STRG.13312"
chr2B	StringTie	exon	124094859	124095334	1000	-	.	transcript_id "STRG.13312.1"; gene_id "STRG.13312";
chr2B	StringTie	exon	124095426	124095516	1000	-	.	transcript_id "STRG.13312.1"; gene_id "STRG.13312";
chr2B	StringTie	exon	124095630	124095688	1000	-	.	transcript_id "STRG.13312.1"; gene_id "STRG.13312";
chr2B	StringTie	exon	124096027	124096142	1000	-	.	transcript_id "STRG.13312.1"; gene_id "STRG.13312";
chr2B	StringTie	exon	124096255	124096338	1000	-	.	transcript_id "STRG.13312.1"; gene_id "STRG.13312";
chr2B	StringTie	exon	124096772	124096919	1000	-	.	transcript_id "STRG.13312.1"; gene_id "STRG.13312";
chr2B	StringTie	exon	124097031	124097179	1000	-	.	transcript_id "STRG.13312.1"; gene_id "STRG.13312";
chr2B	StringTie	exon	124097474	124097593	1000	-	.	transcript_id "STRG.13312.1"; gene_id "STRG.13312";
chr2B	StringTie	exon	124097740	124097784	1000	-	.	transcript_id "STRG.13312.1"; gene_id "STRG.13312";
chr2B	StringTie	exon	124098326	124098379	1000	-	.	transcript_id "STRG.13312.1"; gene_id "STRG.13312";
chr2B	StringTie	exon	124098466	124098696	1000	-	.	transcript_id "STRG.13312.1"; gene_id "STRG.13312";
chr2B	StringTie	exon	124098992	124099391	1000	-	.	transcript_id "STRG.13312.1"; gene_id "STRG.13312";
chr2B	StringTie	transcript	124094859	124099391	1000	-	.	transcript_id "STRG.13312.2"; gene_id "STRG.13312"
chr2B	StringTie	exon	124094859	124095334	1000	-	.	transcript_id "STRG.13312.2"; gene_id "STRG.13312";
chr2B	StringTie	exon	124095426	124095516	1000	-	.	transcript_id "STRG.13312.2"; gene_id "STRG.13312";
chr2B	StringTie	exon	124095630	124095688	1000	-	.	transcript_id "STRG.13312.2"; gene_id "STRG.13312";
chr2B	StringTie	exon	124096027	124096142	1000	-	.	transcript_id "STRG.13312.2"; gene_id "STRG.13312";
chr2B	StringTie	exon	124096255	124096338	1000	-	.	transcript_id "STRG.13312.2"; gene_id "STRG.13312";
chr2B	StringTie	exon	124096772	124096919	1000	-	.	transcript_id "STRG.13312.2"; gene_id "STRG.13312";
chr2B	StringTie	exon	124097031	124097179	1000	-	.	transcript_id "STRG.13312.2"; gene_id "STRG.13312";
chr2B	StringTie	exon	124097474	124097593	1000	-	.	transcript_id "STRG.13312.2"; gene_id "STRG.13312";
chr2B	StringTie	exon	124097740	124097784	1000	-	.	transcript_id "STRG.13312.2"; gene_id "STRG.13312";
chr2B	StringTie	exon	124098326	124098379	1000	-	.	transcript_id "STRG.13312.2"; gene_id "STRG.13312";
chr2B	StringTie	exon	124098466	124098652	1000	-	.	transcript_id "STRG.13312.2"; gene_id "STRG.13312";
chr2B	StringTie	exon	124098992	124099391	1000	-	.	transcript_id "STRG.13312.2"; gene_id "STRG.13312";
chr2B	StringTie	transcript	124208169	124212251	1000	+	.	transcript_id "STRG.13313.1"; gene_id "STRG.13313"
chr2B	StringTie	exon	124208169	124208456	1000	+	.	transcript_id "STRG.13313.1"; gene_id "STRG.13313";
chr2B	StringTie	exon	124210039	124210189	1000	+	.	transcript_id "STRG.13313.1"; gene_id "STRG.13313";
chr2B	StringTie	exon	124210285	124210351	1000	+	.	transcript_id "STRG.13313.1"; gene_id "STRG.13313";
chr2B	StringTie	exon	124210446	124210680	1000	+	.	transcript_id "STRG.13313.1"; gene_id "STRG.13313";
chr2B	StringTie	exon	124211575	124212251	1000	+	.	transcript_id "STRG.13313.1"; gene_id "STRG.13313";
chr2B	StringTie	transcript	124646744	124657043	1000	+	.	transcript_id "STRG.13314.1"; gene_id "STRG.13314"
chr2B	StringTie	exon	124646744	124648744	1000	+	.	transcript_id "STRG.13314.1"; gene_id "STRG.13314";
chr2B	StringTie	exon	124649428	124650478	1000	+	.	transcript_id "STRG.13314.1"; gene_id "STRG.13314";
chr2B	StringTie	exon	124650573	124650855	1000	+	.	transcript_id "STRG.13314.1"; gene_id "STRG.13314";
chr2B	StringTie	exon	124650936	124651060	1000	+	.	transcript_id "STRG.13314.1"; gene_id "STRG.13314";
chr2B	StringTie	exon	124651133	124651722	1000	+	.	transcript_id "STRG.13314.1"; gene_id "STRG.13314";
chr2B	StringTie	exon	124652426	124652454	1000	+	.	transcript_id "STRG.13314.1"; gene_id "STRG.13314";
chr2B	StringTie	exon	124652751	124653389	1000	+	.	transcript_id "STRG.13314.1"; gene_id "STRG.13314";
chr2B	StringTie	exon	124653809	124655568	1000	+	.	transcript_id "STRG.13314.1"; gene_id "STRG.13314";
chr2B	StringTie	exon	124656067	124657043	1000	+	.	transcript_id "STRG.13314.1"; gene_id "STRG.13314";
chr2B	StringTie	transcript	124649428	124657043	1000	+	.	transcript_id "STRG.13314.2"; gene_id "STRG.13314"
chr2B	StringTie	exon	124649428	124650478	1000	+	.	transcript_id "STRG.13314.2"; gene_id "STRG.13314";
chr2B	StringTie	exon	124650573	124650855	1000	+	.	transcript_id "STRG.13314.2"; gene_id "STRG.13314";
chr2B	StringTie	exon	124650936	124651060	1000	+	.	transcript_id "STRG.13314.2"; gene_id "STRG.13314";
chr2B	StringTie	exon	124651133	124651722	1000	+	.	transcript_id "STRG.13314.2"; gene_id "STRG.13314";
chr2B	StringTie	exon	124652426	124652454	1000	+	.	transcript_id "STRG.13314.2"; gene_id "STRG.13314";
chr2B	StringTie	exon	124652751	124653389	1000	+	.	transcript_id "STRG.13314.2"; gene_id "STRG.13314";
chr2B	StringTie	exon	124653809	124655974	1000	+	.	transcript_id "STRG.13314.2"; gene_id "STRG.13314";
chr2B	StringTie	exon	124656067	124657043	1000	+	.	transcript_id "STRG.13314.2"; gene_id "STRG.13314";
chr2B	StringTie	transcript	124652564	124657043	1000	+	.	transcript_id "STRG.13314.3"; gene_id "STRG.13314"
chr2B	StringTie	exon	124652564	124655568	1000	+	.	transcript_id "STRG.13314.3"; gene_id "STRG.13314";
chr2B	StringTie	exon	124656067	124657043	1000	+	.	transcript_id "STRG.13314.3"; gene_id "STRG.13314";
chr2B	StringTie	transcript	124840871	124841965	1000	+	.	transcript_id "STRG.13315.1"; gene_id "STRG.13315"
chr2B	StringTie	exon	124840871	124840980	1000	+	.	transcript_id "STRG.13315.1"; gene_id "STRG.13315";
chr2B	StringTie	exon	124841119	124841423	1000	+	.	transcript_id "STRG.13315.1"; gene_id "STRG.13315";
chr2B	StringTie	exon	124841523	124841965	1000	+	.	transcript_id "STRG.13315.1"; gene_id "STRG.13315";
chr2B	StringTie	transcript	124843304	124848562	1000	-	.	transcript_id "STRG.13316.1"; gene_id "STRG.13316"
chr2B	StringTie	exon	124843304	124843822	1000	-	.	transcript_id "STRG.13316.1"; gene_id "STRG.13316";
chr2B	StringTie	exon	124844053	124844229	1000	-	.	transcript_id "STRG.13316.1"; gene_id "STRG.13316";
chr2B	StringTie	exon	124844728	124844870	1000	-	.	transcript_id "STRG.13316.1"; gene_id "STRG.13316";
chr2B	StringTie	exon	124845302	124845543	1000	-	.	transcript_id "STRG.13316.1"; gene_id "STRG.13316";
chr2B	StringTie	exon	124846029	124846216	1000	-	.	transcript_id "STRG.13316.1"; gene_id "STRG.13316";
chr2B	StringTie	exon	124846297	124847592	1000	-	.	transcript_id "STRG.13316.1"; gene_id "STRG.13316";
chr2B	StringTie	exon	124848149	124848562	1000	-	.	transcript_id "STRG.13316.1"; gene_id "STRG.13316";
chr2B	StringTie	transcript	125281319	125286094	1000	+	.	transcript_id "STRG.13318.1"; gene_id "STRG.13318"
chr2B	StringTie	exon	125281319	125281829	1000	+	.	transcript_id "STRG.13318.1"; gene_id "STRG.13318";
chr2B	StringTie	exon	125282730	125282817	1000	+	.	transcript_id "STRG.13318.1"; gene_id "STRG.13318";
chr2B	StringTie	exon	125282909	125283000	1000	+	.	transcript_id "STRG.13318.1"; gene_id "STRG.13318";
chr2B	StringTie	exon	125283101	125283219	1000	+	.	transcript_id "STRG.13318.1"; gene_id "STRG.13318";
chr2B	StringTie	exon	125283565	125283680	1000	+	.	transcript_id "STRG.13318.1"; gene_id "STRG.13318";
chr2B	StringTie	exon	125283747	125283874	1000	+	.	transcript_id "STRG.13318.1"; gene_id "STRG.13318";
chr2B	StringTie	exon	125283957	125284043	1000	+	.	transcript_id "STRG.13318.1"; gene_id "STRG.13318";
chr2B	StringTie	exon	125284612	125284672	1000	+	.	transcript_id "STRG.13318.1"; gene_id "STRG.13318";
chr2B	StringTie	exon	125284783	125284823	1000	+	.	transcript_id "STRG.13318.1"; gene_id "STRG.13318";
chr2B	StringTie	exon	125284920	125285040	1000	+	.	transcript_id "STRG.13318.1"; gene_id "STRG.13318";
chr2B	StringTie	exon	125285498	125286094	1000	+	.	transcript_id "STRG.13318.1"; gene_id "STRG.13318";
chr2B	StringTie	transcript	125356292	125358682	1000	-	.	transcript_id "STRG.13317.1"; gene_id "STRG.13317"
chr2B	StringTie	exon	125356292	125356501	1000	-	.	transcript_id "STRG.13317.1"; gene_id "STRG.13317";
chr2B	StringTie	exon	125356591	125356843	1000	-	.	transcript_id "STRG.13317.1"; gene_id "STRG.13317";
chr2B	StringTie	exon	125356926	125357002	1000	-	.	transcript_id "STRG.13317.1"; gene_id "STRG.13317";
chr2B	StringTie	exon	125357080	125357295	1000	-	.	transcript_id "STRG.13317.1"; gene_id "STRG.13317";
chr2B	StringTie	exon	125357392	125358682	1000	-	.	transcript_id "STRG.13317.1"; gene_id "STRG.13317";
chr2B	StringTie	transcript	125422664	125425936	1000	-	.	transcript_id "STRG.13319.1"; gene_id "STRG.13319"
chr2B	StringTie	exon	125422664	125423258	1000	-	.	transcript_id "STRG.13319.1"; gene_id "STRG.13319";
chr2B	StringTie	exon	125423377	125423481	1000	-	.	transcript_id "STRG.13319.1"; gene_id "STRG.13319";
chr2B	StringTie	exon	125423564	125423630	1000	-	.	transcript_id "STRG.13319.1"; gene_id "STRG.13319";
chr2B	StringTie	exon	125423714	125423827	1000	-	.	transcript_id "STRG.13319.1"; gene_id "STRG.13319";
chr2B	StringTie	exon	125423954	125424023	1000	-	.	transcript_id "STRG.13319.1"; gene_id "STRG.13319";
chr2B	StringTie	exon	125424116	125424192	1000	-	.	transcript_id "STRG.13319.1"; gene_id "STRG.13319";
chr2B	StringTie	exon	125424269	125424502	1000	-	.	transcript_id "STRG.13319.1"; gene_id "STRG.13319";
chr2B	StringTie	exon	125424606	125424665	1000	-	.	transcript_id "STRG.13319.1"; gene_id "STRG.13319";
chr2B	StringTie	exon	125424746	125424837	1000	-	.	transcript_id "STRG.13319.1"; gene_id "STRG.13319";
chr2B	StringTie	exon	125425016	125425086	1000	-	.	transcript_id "STRG.13319.1"; gene_id "STRG.13319";
chr2B	StringTie	exon	125425662	125425936	1000	-	.	transcript_id "STRG.13319.1"; gene_id "STRG.13319";
chr2B	StringTie	transcript	125708999	125712900	1000	+	.	transcript_id "STRG.13320.1"; gene_id "STRG.13320"
chr2B	StringTie	exon	125708999	125711704	1000	+	.	transcript_id "STRG.13320.1"; gene_id "STRG.13320";
chr2B	StringTie	exon	125712076	125712900	1000	+	.	transcript_id "STRG.13320.1"; gene_id "STRG.13320";
chr2B	StringTie	transcript	125735570	125741386	1000	-	.	transcript_id "STRG.13321.6"; gene_id "STRG.13321"
chr2B	StringTie	exon	125735570	125738220	1000	-	.	transcript_id "STRG.13321.6"; gene_id "STRG.13321";
chr2B	StringTie	exon	125738323	125738516	1000	-	.	transcript_id "STRG.13321.6"; gene_id "STRG.13321";
chr2B	StringTie	exon	125738623	125739563	1000	-	.	transcript_id "STRG.13321.6"; gene_id "STRG.13321";
chr2B	StringTie	exon	125739854	125739963	1000	-	.	transcript_id "STRG.13321.6"; gene_id "STRG.13321";
chr2B	StringTie	exon	125740288	125740415	1000	-	.	transcript_id "STRG.13321.6"; gene_id "STRG.13321";
chr2B	StringTie	exon	125740512	125740557	1000	-	.	transcript_id "STRG.13321.6"; gene_id "STRG.13321";
chr2B	StringTie	exon	125740657	125741386	1000	-	.	transcript_id "STRG.13321.6"; gene_id "STRG.13321";
chr2B	StringTie	transcript	125735570	125741386	1000	-	.	transcript_id "STRG.13321.7"; gene_id "STRG.13321"
chr2B	StringTie	exon	125735570	125736332	1000	-	.	transcript_id "STRG.13321.7"; gene_id "STRG.13321";
chr2B	StringTie	exon	125737920	125738026	1000	-	.	transcript_id "STRG.13321.7"; gene_id "STRG.13321";
chr2B	StringTie	exon	125738171	125738220	1000	-	.	transcript_id "STRG.13321.7"; gene_id "STRG.13321";
chr2B	StringTie	exon	125738323	125738516	1000	-	.	transcript_id "STRG.13321.7"; gene_id "STRG.13321";
chr2B	StringTie	exon	125738623	125739225	1000	-	.	transcript_id "STRG.13321.7"; gene_id "STRG.13321";
chr2B	StringTie	exon	125739389	125739563	1000	-	.	transcript_id "STRG.13321.7"; gene_id "STRG.13321";
chr2B	StringTie	exon	125739854	125739963	1000	-	.	transcript_id "STRG.13321.7"; gene_id "STRG.13321";
chr2B	StringTie	exon	125740288	125740415	1000	-	.	transcript_id "STRG.13321.7"; gene_id "STRG.13321";
chr2B	StringTie	exon	125740512	125740557	1000	-	.	transcript_id "STRG.13321.7"; gene_id "STRG.13321";
chr2B	StringTie	exon	125740657	125741386	1000	-	.	transcript_id "STRG.13321.7"; gene_id "STRG.13321";
chr2B	StringTie	transcript	125735570	125744730	1000	-	.	transcript_id "STRG.13321.1"; gene_id "STRG.13321"
chr2B	StringTie	exon	125735570	125736332	1000	-	.	transcript_id "STRG.13321.1"; gene_id "STRG.13321";
chr2B	StringTie	exon	125737920	125738026	1000	-	.	transcript_id "STRG.13321.1"; gene_id "STRG.13321";
chr2B	StringTie	exon	125738171	125738220	1000	-	.	transcript_id "STRG.13321.1"; gene_id "STRG.13321";
chr2B	StringTie	exon	125738323	125738516	1000	-	.	transcript_id "STRG.13321.1"; gene_id "STRG.13321";
chr2B	StringTie	exon	125738623	125739563	1000	-	.	transcript_id "STRG.13321.1"; gene_id "STRG.13321";
chr2B	StringTie	exon	125739854	125739963	1000	-	.	transcript_id "STRG.13321.1"; gene_id "STRG.13321";
chr2B	StringTie	exon	125740288	125740415	1000	-	.	transcript_id "STRG.13321.1"; gene_id "STRG.13321";
chr2B	StringTie	exon	125740512	125740557	1000	-	.	transcript_id "STRG.13321.1"; gene_id "STRG.13321";
chr2B	StringTie	exon	125740657	125741386	1000	-	.	transcript_id "STRG.13321.1"; gene_id "STRG.13321";
chr2B	StringTie	exon	125742737	125742967	1000	-	.	transcript_id "STRG.13321.1"; gene_id "STRG.13321";
chr2B	StringTie	exon	125743197	125743345	1000	-	.	transcript_id "STRG.13321.1"; gene_id "STRG.13321";
chr2B	StringTie	exon	125743479	125743592	1000	-	.	transcript_id "STRG.13321.1"; gene_id "STRG.13321";
chr2B	StringTie	exon	125743708	125743730	1000	-	.	transcript_id "STRG.13321.1"; gene_id "STRG.13321";
chr2B	StringTie	exon	125743926	125744730	1000	-	.	transcript_id "STRG.13321.1"; gene_id "STRG.13321";
chr2B	StringTie	transcript	125735570	125744730	1000	-	.	transcript_id "STRG.13321.2"; gene_id "STRG.13321"
chr2B	StringTie	exon	125735570	125736332	1000	-	.	transcript_id "STRG.13321.2"; gene_id "STRG.13321";
chr2B	StringTie	exon	125737920	125738026	1000	-	.	transcript_id "STRG.13321.2"; gene_id "STRG.13321";
chr2B	StringTie	exon	125738171	125738220	1000	-	.	transcript_id "STRG.13321.2"; gene_id "STRG.13321";
chr2B	StringTie	exon	125738323	125738516	1000	-	.	transcript_id "STRG.13321.2"; gene_id "STRG.13321";
chr2B	StringTie	exon	125738623	125738778	1000	-	.	transcript_id "STRG.13321.2"; gene_id "STRG.13321";
chr2B	StringTie	exon	125739389	125739563	1000	-	.	transcript_id "STRG.13321.2"; gene_id "STRG.13321";
chr2B	StringTie	exon	125739854	125739963	1000	-	.	transcript_id "STRG.13321.2"; gene_id "STRG.13321";
chr2B	StringTie	exon	125740288	125740415	1000	-	.	transcript_id "STRG.13321.2"; gene_id "STRG.13321";
chr2B	StringTie	exon	125740512	125740557	1000	-	.	transcript_id "STRG.13321.2"; gene_id "STRG.13321";
chr2B	StringTie	exon	125740657	125741386	1000	-	.	transcript_id "STRG.13321.2"; gene_id "STRG.13321";
chr2B	StringTie	exon	125742737	125742967	1000	-	.	transcript_id "STRG.13321.2"; gene_id "STRG.13321";
chr2B	StringTie	exon	125743197	125743345	1000	-	.	transcript_id "STRG.13321.2"; gene_id "STRG.13321";
chr2B	StringTie	exon	125743479	125743592	1000	-	.	transcript_id "STRG.13321.2"; gene_id "STRG.13321";
chr2B	StringTie	exon	125743708	125743730	1000	-	.	transcript_id "STRG.13321.2"; gene_id "STRG.13321";
chr2B	StringTie	exon	125743926	125744730	1000	-	.	transcript_id "STRG.13321.2"; gene_id "STRG.13321";
chr2B	StringTie	transcript	125735570	125744730	1000	-	.	transcript_id "STRG.13321.3"; gene_id "STRG.13321"
chr2B	StringTie	exon	125735570	125738026	1000	-	.	transcript_id "STRG.13321.3"; gene_id "STRG.13321";
chr2B	StringTie	exon	125738171	125738220	1000	-	.	transcript_id "STRG.13321.3"; gene_id "STRG.13321";
chr2B	StringTie	exon	125738323	125738516	1000	-	.	transcript_id "STRG.13321.3"; gene_id "STRG.13321";
chr2B	StringTie	exon	125738623	125739563	1000	-	.	transcript_id "STRG.13321.3"; gene_id "STRG.13321";
chr2B	StringTie	exon	125739854	125739963	1000	-	.	transcript_id "STRG.13321.3"; gene_id "STRG.13321";
chr2B	StringTie	exon	125740288	125740415	1000	-	.	transcript_id "STRG.13321.3"; gene_id "STRG.13321";
chr2B	StringTie	exon	125740512	125740557	1000	-	.	transcript_id "STRG.13321.3"; gene_id "STRG.13321";
chr2B	StringTie	exon	125740657	125741386	1000	-	.	transcript_id "STRG.13321.3"; gene_id "STRG.13321";
chr2B	StringTie	exon	125742737	125742967	1000	-	.	transcript_id "STRG.13321.3"; gene_id "STRG.13321";
chr2B	StringTie	exon	125743197	125743345	1000	-	.	transcript_id "STRG.13321.3"; gene_id "STRG.13321";
chr2B	StringTie	exon	125743479	125743592	1000	-	.	transcript_id "STRG.13321.3"; gene_id "STRG.13321";
chr2B	StringTie	exon	125743708	125744730	1000	-	.	transcript_id "STRG.13321.3"; gene_id "STRG.13321";
chr2B	StringTie	transcript	125735570	125744730	1000	-	.	transcript_id "STRG.13321.4"; gene_id "STRG.13321"
chr2B	StringTie	exon	125735570	125736332	1000	-	.	transcript_id "STRG.13321.4"; gene_id "STRG.13321";
chr2B	StringTie	exon	125737920	125738026	1000	-	.	transcript_id "STRG.13321.4"; gene_id "STRG.13321";
chr2B	StringTie	exon	125738171	125738220	1000	-	.	transcript_id "STRG.13321.4"; gene_id "STRG.13321";
chr2B	StringTie	exon	125738323	125738516	1000	-	.	transcript_id "STRG.13321.4"; gene_id "STRG.13321";
chr2B	StringTie	exon	125738623	125739563	1000	-	.	transcript_id "STRG.13321.4"; gene_id "STRG.13321";
chr2B	StringTie	exon	125739854	125739963	1000	-	.	transcript_id "STRG.13321.4"; gene_id "STRG.13321";
chr2B	StringTie	exon	125740288	125740415	1000	-	.	transcript_id "STRG.13321.4"; gene_id "STRG.13321";
chr2B	StringTie	exon	125740512	125740557	1000	-	.	transcript_id "STRG.13321.4"; gene_id "STRG.13321";
chr2B	StringTie	exon	125740657	125741386	1000	-	.	transcript_id "STRG.13321.4"; gene_id "STRG.13321";
chr2B	StringTie	exon	125742737	125742967	1000	-	.	transcript_id "STRG.13321.4"; gene_id "STRG.13321";
chr2B	StringTie	exon	125743197	125743345	1000	-	.	transcript_id "STRG.13321.4"; gene_id "STRG.13321";
chr2B	StringTie	exon	125743479	125743592	1000	-	.	transcript_id "STRG.13321.4"; gene_id "STRG.13321";
chr2B	StringTie	exon	125743708	125744730	1000	-	.	transcript_id "STRG.13321.4"; gene_id "STRG.13321";
chr2B	StringTie	transcript	125735570	125744730	1000	-	.	transcript_id "STRG.13321.5"; gene_id "STRG.13321"
chr2B	StringTie	exon	125735570	125736332	1000	-	.	transcript_id "STRG.13321.5"; gene_id "STRG.13321";
chr2B	StringTie	exon	125737920	125738026	1000	-	.	transcript_id "STRG.13321.5"; gene_id "STRG.13321";
chr2B	StringTie	exon	125738171	125738220	1000	-	.	transcript_id "STRG.13321.5"; gene_id "STRG.13321";
chr2B	StringTie	exon	125738323	125738516	1000	-	.	transcript_id "STRG.13321.5"; gene_id "STRG.13321";
chr2B	StringTie	exon	125738623	125738778	1000	-	.	transcript_id "STRG.13321.5"; gene_id "STRG.13321";
chr2B	StringTie	exon	125739064	125739225	1000	-	.	transcript_id "STRG.13321.5"; gene_id "STRG.13321";
chr2B	StringTie	exon	125739389	125739563	1000	-	.	transcript_id "STRG.13321.5"; gene_id "STRG.13321";
chr2B	StringTie	exon	125739854	125739963	1000	-	.	transcript_id "STRG.13321.5"; gene_id "STRG.13321";
chr2B	StringTie	exon	125740288	125740415	1000	-	.	transcript_id "STRG.13321.5"; gene_id "STRG.13321";
chr2B	StringTie	exon	125740512	125740557	1000	-	.	transcript_id "STRG.13321.5"; gene_id "STRG.13321";
chr2B	StringTie	exon	125740657	125741386	1000	-	.	transcript_id "STRG.13321.5"; gene_id "STRG.13321";
chr2B	StringTie	exon	125742737	125742967	1000	-	.	transcript_id "STRG.13321.5"; gene_id "STRG.13321";
chr2B	StringTie	exon	125743197	125743345	1000	-	.	transcript_id "STRG.13321.5"; gene_id "STRG.13321";
chr2B	StringTie	exon	125743479	125743592	1000	-	.	transcript_id "STRG.13321.5"; gene_id "STRG.13321";
chr2B	StringTie	exon	125743708	125744730	1000	-	.	transcript_id "STRG.13321.5"; gene_id "STRG.13321";
chr2B	StringTie	transcript	125735570	125744730	1000	-	.	transcript_id "STRG.13321.8"; gene_id "STRG.13321"
chr2B	StringTie	exon	125735570	125736332	1000	-	.	transcript_id "STRG.13321.8"; gene_id "STRG.13321";
chr2B	StringTie	exon	125737920	125738026	1000	-	.	transcript_id "STRG.13321.8"; gene_id "STRG.13321";
chr2B	StringTie	exon	125738171	125738220	1000	-	.	transcript_id "STRG.13321.8"; gene_id "STRG.13321";
chr2B	StringTie	exon	125738323	125738516	1000	-	.	transcript_id "STRG.13321.8"; gene_id "STRG.13321";
chr2B	StringTie	exon	125738623	125738778	1000	-	.	transcript_id "STRG.13321.8"; gene_id "STRG.13321";
chr2B	StringTie	exon	125739389	125739563	1000	-	.	transcript_id "STRG.13321.8"; gene_id "STRG.13321";
chr2B	StringTie	exon	125739854	125739963	1000	-	.	transcript_id "STRG.13321.8"; gene_id "STRG.13321";
chr2B	StringTie	exon	125740288	125740415	1000	-	.	transcript_id "STRG.13321.8"; gene_id "STRG.13321";
chr2B	StringTie	exon	125740512	125740557	1000	-	.	transcript_id "STRG.13321.8"; gene_id "STRG.13321";
chr2B	StringTie	exon	125740657	125741386	1000	-	.	transcript_id "STRG.13321.8"; gene_id "STRG.13321";
chr2B	StringTie	exon	125742737	125742967	1000	-	.	transcript_id "STRG.13321.8"; gene_id "STRG.13321";
chr2B	StringTie	exon	125743197	125743345	1000	-	.	transcript_id "STRG.13321.8"; gene_id "STRG.13321";
chr2B	StringTie	exon	125743479	125743592	1000	-	.	transcript_id "STRG.13321.8"; gene_id "STRG.13321";
chr2B	StringTie	exon	125743708	125744730	1000	-	.	transcript_id "STRG.13321.8"; gene_id "STRG.13321";
chr2B	StringTie	transcript	125736333	125741386	1000	-	.	transcript_id "STRG.13321.11"; gene_id "STRG.13321"
chr2B	StringTie	exon	125736333	125736945	1000	-	.	transcript_id "STRG.13321.11"; gene_id "STRG.13321";
chr2B	StringTie	exon	125737920	125738220	1000	-	.	transcript_id "STRG.13321.11"; gene_id "STRG.13321";
chr2B	StringTie	exon	125738323	125738516	1000	-	.	transcript_id "STRG.13321.11"; gene_id "STRG.13321";
chr2B	StringTie	exon	125738623	125739563	1000	-	.	transcript_id "STRG.13321.11"; gene_id "STRG.13321";
chr2B	StringTie	exon	125739854	125739963	1000	-	.	transcript_id "STRG.13321.11"; gene_id "STRG.13321";
chr2B	StringTie	exon	125740288	125740415	1000	-	.	transcript_id "STRG.13321.11"; gene_id "STRG.13321";
chr2B	StringTie	exon	125740512	125740557	1000	-	.	transcript_id "STRG.13321.11"; gene_id "STRG.13321";
chr2B	StringTie	exon	125740657	125741386	1000	-	.	transcript_id "STRG.13321.11"; gene_id "STRG.13321";
chr2B	StringTie	transcript	125736333	125741386	1000	-	.	transcript_id "STRG.13321.14"; gene_id "STRG.13321"
chr2B	StringTie	exon	125736333	125736945	1000	-	.	transcript_id "STRG.13321.14"; gene_id "STRG.13321";
chr2B	StringTie	exon	125737920	125738026	1000	-	.	transcript_id "STRG.13321.14"; gene_id "STRG.13321";
chr2B	StringTie	exon	125738171	125738220	1000	-	.	transcript_id "STRG.13321.14"; gene_id "STRG.13321";
chr2B	StringTie	exon	125738323	125738516	1000	-	.	transcript_id "STRG.13321.14"; gene_id "STRG.13321";
chr2B	StringTie	exon	125738623	125739563	1000	-	.	transcript_id "STRG.13321.14"; gene_id "STRG.13321";
chr2B	StringTie	exon	125739854	125740175	1000	-	.	transcript_id "STRG.13321.14"; gene_id "STRG.13321";
chr2B	StringTie	exon	125740288	125740415	1000	-	.	transcript_id "STRG.13321.14"; gene_id "STRG.13321";
chr2B	StringTie	exon	125740512	125740557	1000	-	.	transcript_id "STRG.13321.14"; gene_id "STRG.13321";
chr2B	StringTie	exon	125740657	125741386	1000	-	.	transcript_id "STRG.13321.14"; gene_id "STRG.13321";
chr2B	StringTie	transcript	125736333	125741386	1000	-	.	transcript_id "STRG.13321.15"; gene_id "STRG.13321"
chr2B	StringTie	exon	125736333	125736945	1000	-	.	transcript_id "STRG.13321.15"; gene_id "STRG.13321";
chr2B	StringTie	exon	125737920	125738220	1000	-	.	transcript_id "STRG.13321.15"; gene_id "STRG.13321";
chr2B	StringTie	exon	125738323	125738516	1000	-	.	transcript_id "STRG.13321.15"; gene_id "STRG.13321";
chr2B	StringTie	exon	125738623	125738778	1000	-	.	transcript_id "STRG.13321.15"; gene_id "STRG.13321";
chr2B	StringTie	exon	125739064	125739563	1000	-	.	transcript_id "STRG.13321.15"; gene_id "STRG.13321";
chr2B	StringTie	exon	125739854	125739963	1000	-	.	transcript_id "STRG.13321.15"; gene_id "STRG.13321";
chr2B	StringTie	exon	125740288	125740415	1000	-	.	transcript_id "STRG.13321.15"; gene_id "STRG.13321";
chr2B	StringTie	exon	125740512	125740557	1000	-	.	transcript_id "STRG.13321.15"; gene_id "STRG.13321";
chr2B	StringTie	exon	125740657	125741386	1000	-	.	transcript_id "STRG.13321.15"; gene_id "STRG.13321";
chr2B	StringTie	transcript	125736333	125742967	1000	-	.	transcript_id "STRG.13321.13"; gene_id "STRG.13321"
chr2B	StringTie	exon	125736333	125736945	1000	-	.	transcript_id "STRG.13321.13"; gene_id "STRG.13321";
chr2B	StringTie	exon	125737920	125738026	1000	-	.	transcript_id "STRG.13321.13"; gene_id "STRG.13321";
chr2B	StringTie	exon	125738171	125738220	1000	-	.	transcript_id "STRG.13321.13"; gene_id "STRG.13321";
chr2B	StringTie	exon	125738323	125738516	1000	-	.	transcript_id "STRG.13321.13"; gene_id "STRG.13321";
chr2B	StringTie	exon	125738623	125739225	1000	-	.	transcript_id "STRG.13321.13"; gene_id "STRG.13321";
chr2B	StringTie	exon	125739389	125739563	1000	-	.	transcript_id "STRG.13321.13"; gene_id "STRG.13321";
chr2B	StringTie	exon	125739854	125739963	1000	-	.	transcript_id "STRG.13321.13"; gene_id "STRG.13321";
chr2B	StringTie	exon	125740288	125740415	1000	-	.	transcript_id "STRG.13321.13"; gene_id "STRG.13321";
chr2B	StringTie	exon	125740512	125740557	1000	-	.	transcript_id "STRG.13321.13"; gene_id "STRG.13321";
chr2B	StringTie	exon	125740657	125741386	1000	-	.	transcript_id "STRG.13321.13"; gene_id "STRG.13321";
chr2B	StringTie	exon	125742737	125742967	1000	-	.	transcript_id "STRG.13321.13"; gene_id "STRG.13321";
chr2B	StringTie	transcript	125736333	125744730	1000	-	.	transcript_id "STRG.13321.10"; gene_id "STRG.13321"
chr2B	StringTie	exon	125736333	125736945	1000	-	.	transcript_id "STRG.13321.10"; gene_id "STRG.13321";
chr2B	StringTie	exon	125737920	125738026	1000	-	.	transcript_id "STRG.13321.10"; gene_id "STRG.13321";
chr2B	StringTie	exon	125738171	125738220	1000	-	.	transcript_id "STRG.13321.10"; gene_id "STRG.13321";
chr2B	StringTie	exon	125738323	125738516	1000	-	.	transcript_id "STRG.13321.10"; gene_id "STRG.13321";
chr2B	StringTie	exon	125738623	125739563	1000	-	.	transcript_id "STRG.13321.10"; gene_id "STRG.13321";
chr2B	StringTie	exon	125739854	125739963	1000	-	.	transcript_id "STRG.13321.10"; gene_id "STRG.13321";
chr2B	StringTie	exon	125740288	125740415	1000	-	.	transcript_id "STRG.13321.10"; gene_id "STRG.13321";
chr2B	StringTie	exon	125740512	125740557	1000	-	.	transcript_id "STRG.13321.10"; gene_id "STRG.13321";
chr2B	StringTie	exon	125740657	125741386	1000	-	.	transcript_id "STRG.13321.10"; gene_id "STRG.13321";
chr2B	StringTie	exon	125742737	125742967	1000	-	.	transcript_id "STRG.13321.10"; gene_id "STRG.13321";
chr2B	StringTie	exon	125743197	125743345	1000	-	.	transcript_id "STRG.13321.10"; gene_id "STRG.13321";
chr2B	StringTie	exon	125743479	125743592	1000	-	.	transcript_id "STRG.13321.10"; gene_id "STRG.13321";
chr2B	StringTie	exon	125743708	125743730	1000	-	.	transcript_id "STRG.13321.10"; gene_id "STRG.13321";
chr2B	StringTie	exon	125743926	125744730	1000	-	.	transcript_id "STRG.13321.10"; gene_id "STRG.13321";
chr2B	StringTie	transcript	125736333	125744730	1000	-	.	transcript_id "STRG.13321.12"; gene_id "STRG.13321"
chr2B	StringTie	exon	125736333	125736945	1000	-	.	transcript_id "STRG.13321.12"; gene_id "STRG.13321";
chr2B	StringTie	exon	125737920	125738026	1000	-	.	transcript_id "STRG.13321.12"; gene_id "STRG.13321";
chr2B	StringTie	exon	125738171	125738220	1000	-	.	transcript_id "STRG.13321.12"; gene_id "STRG.13321";
chr2B	StringTie	exon	125738323	125738516	1000	-	.	transcript_id "STRG.13321.12"; gene_id "STRG.13321";
chr2B	StringTie	exon	125738623	125738778	1000	-	.	transcript_id "STRG.13321.12"; gene_id "STRG.13321";
chr2B	StringTie	exon	125739064	125739225	1000	-	.	transcript_id "STRG.13321.12"; gene_id "STRG.13321";
chr2B	StringTie	exon	125739389	125739563	1000	-	.	transcript_id "STRG.13321.12"; gene_id "STRG.13321";
chr2B	StringTie	exon	125739854	125739963	1000	-	.	transcript_id "STRG.13321.12"; gene_id "STRG.13321";
chr2B	StringTie	exon	125740288	125740415	1000	-	.	transcript_id "STRG.13321.12"; gene_id "STRG.13321";
chr2B	StringTie	exon	125740512	125740557	1000	-	.	transcript_id "STRG.13321.12"; gene_id "STRG.13321";
chr2B	StringTie	exon	125740657	125741386	1000	-	.	transcript_id "STRG.13321.12"; gene_id "STRG.13321";
chr2B	StringTie	exon	125742737	125742967	1000	-	.	transcript_id "STRG.13321.12"; gene_id "STRG.13321";
chr2B	StringTie	exon	125743197	125743345	1000	-	.	transcript_id "STRG.13321.12"; gene_id "STRG.13321";
chr2B	StringTie	exon	125743479	125743592	1000	-	.	transcript_id "STRG.13321.12"; gene_id "STRG.13321";
chr2B	StringTie	exon	125743708	125744730	1000	-	.	transcript_id "STRG.13321.12"; gene_id "STRG.13321";
chr2B	StringTie	transcript	125736333	125744730	1000	-	.	transcript_id "STRG.13321.9"; gene_id "STRG.13321"
chr2B	StringTie	exon	125736333	125736945	1000	-	.	transcript_id "STRG.13321.9"; gene_id "STRG.13321";
chr2B	StringTie	exon	125737920	125738026	1000	-	.	transcript_id "STRG.13321.9"; gene_id "STRG.13321";
chr2B	StringTie	exon	125738171	125738220	1000	-	.	transcript_id "STRG.13321.9"; gene_id "STRG.13321";
chr2B	StringTie	exon	125738323	125738516	1000	-	.	transcript_id "STRG.13321.9"; gene_id "STRG.13321";
chr2B	StringTie	exon	125738623	125739563	1000	-	.	transcript_id "STRG.13321.9"; gene_id "STRG.13321";
chr2B	StringTie	exon	125739854	125739963	1000	-	.	transcript_id "STRG.13321.9"; gene_id "STRG.13321";
chr2B	StringTie	exon	125740288	125740415	1000	-	.	transcript_id "STRG.13321.9"; gene_id "STRG.13321";
chr2B	StringTie	exon	125740512	125740557	1000	-	.	transcript_id "STRG.13321.9"; gene_id "STRG.13321";
chr2B	StringTie	exon	125740657	125741386	1000	-	.	transcript_id "STRG.13321.9"; gene_id "STRG.13321";
chr2B	StringTie	exon	125742737	125742967	1000	-	.	transcript_id "STRG.13321.9"; gene_id "STRG.13321";
chr2B	StringTie	exon	125743197	125743345	1000	-	.	transcript_id "STRG.13321.9"; gene_id "STRG.13321";
chr2B	StringTie	exon	125743479	125743592	1000	-	.	transcript_id "STRG.13321.9"; gene_id "STRG.13321";
chr2B	StringTie	exon	125743708	125744730	1000	-	.	transcript_id "STRG.13321.9"; gene_id "STRG.13321";
chr2B	StringTie	transcript	125872807	125877374	1000	-	.	transcript_id "STRG.13322.1"; gene_id "STRG.13322"
chr2B	StringTie	exon	125872807	125873548	1000	-	.	transcript_id "STRG.13322.1"; gene_id "STRG.13322";
chr2B	StringTie	exon	125874134	125874303	1000	-	.	transcript_id "STRG.13322.1"; gene_id "STRG.13322";
chr2B	StringTie	exon	125875305	125875416	1000	-	.	transcript_id "STRG.13322.1"; gene_id "STRG.13322";
chr2B	StringTie	exon	125875493	125875547	1000	-	.	transcript_id "STRG.13322.1"; gene_id "STRG.13322";
chr2B	StringTie	exon	125875640	125875755	1000	-	.	transcript_id "STRG.13322.1"; gene_id "STRG.13322";
chr2B	StringTie	exon	125876213	125876294	1000	-	.	transcript_id "STRG.13322.1"; gene_id "STRG.13322";
chr2B	StringTie	exon	125876426	125876680	1000	-	.	transcript_id "STRG.13322.1"; gene_id "STRG.13322";
chr2B	StringTie	exon	125876784	125876912	1000	-	.	transcript_id "STRG.13322.1"; gene_id "STRG.13322";
chr2B	StringTie	exon	125877004	125877374	1000	-	.	transcript_id "STRG.13322.1"; gene_id "STRG.13322";
chr2B	StringTie	transcript	126226348	126228451	1000	-	.	transcript_id "STRG.13323.1"; gene_id "STRG.13323"
chr2B	StringTie	exon	126226348	126228451	1000	-	.	transcript_id "STRG.13323.1"; gene_id "STRG.13323";
chr2B	StringTie	transcript	126332987	126336170	1000	-	.	transcript_id "STRG.13324.4"; gene_id "STRG.13324"
chr2B	StringTie	exon	126332987	126333274	1000	-	.	transcript_id "STRG.13324.4"; gene_id "STRG.13324";
chr2B	StringTie	exon	126333362	126333607	1000	-	.	transcript_id "STRG.13324.4"; gene_id "STRG.13324";
chr2B	StringTie	exon	126333908	126334018	1000	-	.	transcript_id "STRG.13324.4"; gene_id "STRG.13324";
chr2B	StringTie	exon	126334112	126334371	1000	-	.	transcript_id "STRG.13324.4"; gene_id "STRG.13324";
chr2B	StringTie	exon	126334441	126334503	1000	-	.	transcript_id "STRG.13324.4"; gene_id "STRG.13324";
chr2B	StringTie	exon	126334577	126334915	1000	-	.	transcript_id "STRG.13324.4"; gene_id "STRG.13324";
chr2B	StringTie	exon	126335006	126335116	1000	-	.	transcript_id "STRG.13324.4"; gene_id "STRG.13324";
chr2B	StringTie	exon	126335189	126335281	1000	-	.	transcript_id "STRG.13324.4"; gene_id "STRG.13324";
chr2B	StringTie	exon	126335382	126335804	1000	-	.	transcript_id "STRG.13324.4"; gene_id "STRG.13324";
chr2B	StringTie	exon	126335932	126336170	1000	-	.	transcript_id "STRG.13324.4"; gene_id "STRG.13324";
chr2B	StringTie	transcript	126332987	126338411	1000	-	.	transcript_id "STRG.13324.1"; gene_id "STRG.13324"
chr2B	StringTie	exon	126332987	126333274	1000	-	.	transcript_id "STRG.13324.1"; gene_id "STRG.13324";
chr2B	StringTie	exon	126333362	126333607	1000	-	.	transcript_id "STRG.13324.1"; gene_id "STRG.13324";
chr2B	StringTie	exon	126333908	126334018	1000	-	.	transcript_id "STRG.13324.1"; gene_id "STRG.13324";
chr2B	StringTie	exon	126334112	126334195	1000	-	.	transcript_id "STRG.13324.1"; gene_id "STRG.13324";
chr2B	StringTie	exon	126334282	126334371	1000	-	.	transcript_id "STRG.13324.1"; gene_id "STRG.13324";
chr2B	StringTie	exon	126334441	126334503	1000	-	.	transcript_id "STRG.13324.1"; gene_id "STRG.13324";
chr2B	StringTie	exon	126334577	126334915	1000	-	.	transcript_id "STRG.13324.1"; gene_id "STRG.13324";
chr2B	StringTie	exon	126335006	126335116	1000	-	.	transcript_id "STRG.13324.1"; gene_id "STRG.13324";
chr2B	StringTie	exon	126335189	126335281	1000	-	.	transcript_id "STRG.13324.1"; gene_id "STRG.13324";
chr2B	StringTie	exon	126335382	126335804	1000	-	.	transcript_id "STRG.13324.1"; gene_id "STRG.13324";
chr2B	StringTie	exon	126335932	126336170	1000	-	.	transcript_id "STRG.13324.1"; gene_id "STRG.13324";
chr2B	StringTie	exon	126336286	126336435	1000	-	.	transcript_id "STRG.13324.1"; gene_id "STRG.13324";
chr2B	StringTie	exon	126336519	126336937	1000	-	.	transcript_id "STRG.13324.1"; gene_id "STRG.13324";
chr2B	StringTie	exon	126338123	126338411	1000	-	.	transcript_id "STRG.13324.1"; gene_id "STRG.13324";
chr2B	StringTie	transcript	126332987	126338411	1000	-	.	transcript_id "STRG.13324.2"; gene_id "STRG.13324"
chr2B	StringTie	exon	126332987	126333274	1000	-	.	transcript_id "STRG.13324.2"; gene_id "STRG.13324";
chr2B	StringTie	exon	126333362	126333607	1000	-	.	transcript_id "STRG.13324.2"; gene_id "STRG.13324";
chr2B	StringTie	exon	126333908	126334018	1000	-	.	transcript_id "STRG.13324.2"; gene_id "STRG.13324";
chr2B	StringTie	exon	126334112	126334195	1000	-	.	transcript_id "STRG.13324.2"; gene_id "STRG.13324";
chr2B	StringTie	exon	126334282	126334371	1000	-	.	transcript_id "STRG.13324.2"; gene_id "STRG.13324";
chr2B	StringTie	exon	126334441	126334503	1000	-	.	transcript_id "STRG.13324.2"; gene_id "STRG.13324";
chr2B	StringTie	exon	126334577	126334915	1000	-	.	transcript_id "STRG.13324.2"; gene_id "STRG.13324";
chr2B	StringTie	exon	126335006	126335116	1000	-	.	transcript_id "STRG.13324.2"; gene_id "STRG.13324";
chr2B	StringTie	exon	126335189	126335281	1000	-	.	transcript_id "STRG.13324.2"; gene_id "STRG.13324";
chr2B	StringTie	exon	126335382	126335804	1000	-	.	transcript_id "STRG.13324.2"; gene_id "STRG.13324";
chr2B	StringTie	exon	126335932	126336170	1000	-	.	transcript_id "STRG.13324.2"; gene_id "STRG.13324";
chr2B	StringTie	exon	126336286	126336435	1000	-	.	transcript_id "STRG.13324.2"; gene_id "STRG.13324";
chr2B	StringTie	exon	126338123	126338411	1000	-	.	transcript_id "STRG.13324.2"; gene_id "STRG.13324";
chr2B	StringTie	transcript	126332987	126338411	1000	-	.	transcript_id "STRG.13324.3"; gene_id "STRG.13324"
chr2B	StringTie	exon	126332987	126333274	1000	-	.	transcript_id "STRG.13324.3"; gene_id "STRG.13324";
chr2B	StringTie	exon	126333362	126333607	1000	-	.	transcript_id "STRG.13324.3"; gene_id "STRG.13324";
chr2B	StringTie	exon	126333908	126334018	1000	-	.	transcript_id "STRG.13324.3"; gene_id "STRG.13324";
chr2B	StringTie	exon	126334112	126334195	1000	-	.	transcript_id "STRG.13324.3"; gene_id "STRG.13324";
chr2B	StringTie	exon	126334282	126334371	1000	-	.	transcript_id "STRG.13324.3"; gene_id "STRG.13324";
chr2B	StringTie	exon	126334441	126334503	1000	-	.	transcript_id "STRG.13324.3"; gene_id "STRG.13324";
chr2B	StringTie	exon	126334577	126334915	1000	-	.	transcript_id "STRG.13324.3"; gene_id "STRG.13324";
chr2B	StringTie	exon	126335006	126335116	1000	-	.	transcript_id "STRG.13324.3"; gene_id "STRG.13324";
chr2B	StringTie	exon	126335189	126335281	1000	-	.	transcript_id "STRG.13324.3"; gene_id "STRG.13324";
chr2B	StringTie	exon	126335382	126335804	1000	-	.	transcript_id "STRG.13324.3"; gene_id "STRG.13324";
chr2B	StringTie	exon	126335932	126336170	1000	-	.	transcript_id "STRG.13324.3"; gene_id "STRG.13324";
chr2B	StringTie	exon	126336286	126336435	1000	-	.	transcript_id "STRG.13324.3"; gene_id "STRG.13324";
chr2B	StringTie	exon	126336519	126336573	1000	-	.	transcript_id "STRG.13324.3"; gene_id "STRG.13324";
chr2B	StringTie	exon	126338123	126338411	1000	-	.	transcript_id "STRG.13324.3"; gene_id "STRG.13324";
chr2B	StringTie	transcript	126517370	126528491	1000	+	.	transcript_id "STRG.13325.1"; gene_id "STRG.13325"
chr2B	StringTie	exon	126517370	126517702	1000	+	.	transcript_id "STRG.13325.1"; gene_id "STRG.13325";
chr2B	StringTie	exon	126518341	126518427	1000	+	.	transcript_id "STRG.13325.1"; gene_id "STRG.13325";
chr2B	StringTie	exon	126518509	126518586	1000	+	.	transcript_id "STRG.13325.1"; gene_id "STRG.13325";
chr2B	StringTie	exon	126518658	126518749	1000	+	.	transcript_id "STRG.13325.1"; gene_id "STRG.13325";
chr2B	StringTie	exon	126518829	126519030	1000	+	.	transcript_id "STRG.13325.1"; gene_id "STRG.13325";
chr2B	StringTie	exon	126519290	126519380	1000	+	.	transcript_id "STRG.13325.1"; gene_id "STRG.13325";
chr2B	StringTie	exon	126526828	126526886	1000	+	.	transcript_id "STRG.13325.1"; gene_id "STRG.13325";
chr2B	StringTie	exon	126527032	126527180	1000	+	.	transcript_id "STRG.13325.1"; gene_id "STRG.13325";
chr2B	StringTie	exon	126527282	126527363	1000	+	.	transcript_id "STRG.13325.1"; gene_id "STRG.13325";
chr2B	StringTie	exon	126527446	126528491	1000	+	.	transcript_id "STRG.13325.1"; gene_id "STRG.13325";
chr2B	StringTie	transcript	126517370	126528491	1000	+	.	transcript_id "STRG.13325.2"; gene_id "STRG.13325"
chr2B	StringTie	exon	126517370	126517702	1000	+	.	transcript_id "STRG.13325.2"; gene_id "STRG.13325";
chr2B	StringTie	exon	126518341	126518427	1000	+	.	transcript_id "STRG.13325.2"; gene_id "STRG.13325";
chr2B	StringTie	exon	126518509	126518586	1000	+	.	transcript_id "STRG.13325.2"; gene_id "STRG.13325";
chr2B	StringTie	exon	126518687	126518749	1000	+	.	transcript_id "STRG.13325.2"; gene_id "STRG.13325";
chr2B	StringTie	exon	126518829	126519030	1000	+	.	transcript_id "STRG.13325.2"; gene_id "STRG.13325";
chr2B	StringTie	exon	126519290	126519380	1000	+	.	transcript_id "STRG.13325.2"; gene_id "STRG.13325";
chr2B	StringTie	exon	126526828	126526886	1000	+	.	transcript_id "STRG.13325.2"; gene_id "STRG.13325";
chr2B	StringTie	exon	126527032	126527180	1000	+	.	transcript_id "STRG.13325.2"; gene_id "STRG.13325";
chr2B	StringTie	exon	126527282	126527363	1000	+	.	transcript_id "STRG.13325.2"; gene_id "STRG.13325";
chr2B	StringTie	exon	126527446	126528491	1000	+	.	transcript_id "STRG.13325.2"; gene_id "STRG.13325";
chr2B	StringTie	transcript	126528990	126534586	1000	-	.	transcript_id "STRG.13326.1"; gene_id "STRG.13326"
chr2B	StringTie	exon	126528990	126529531	1000	-	.	transcript_id "STRG.13326.1"; gene_id "STRG.13326";
chr2B	StringTie	exon	126529624	126529687	1000	-	.	transcript_id "STRG.13326.1"; gene_id "STRG.13326";
chr2B	StringTie	exon	126530423	126530468	1000	-	.	transcript_id "STRG.13326.1"; gene_id "STRG.13326";
chr2B	StringTie	exon	126530581	126530749	1000	-	.	transcript_id "STRG.13326.1"; gene_id "STRG.13326";
chr2B	StringTie	exon	126530913	126532988	1000	-	.	transcript_id "STRG.13326.1"; gene_id "STRG.13326";
chr2B	StringTie	exon	126533125	126534037	1000	-	.	transcript_id "STRG.13326.1"; gene_id "STRG.13326";
chr2B	StringTie	exon	126534137	126534586	1000	-	.	transcript_id "STRG.13326.1"; gene_id "STRG.13326";
chr2B	StringTie	transcript	127319544	127336648	1000	+	.	transcript_id "STRG.13327.1"; gene_id "STRG.13327"
chr2B	StringTie	exon	127319544	127320010	1000	+	.	transcript_id "STRG.13327.1"; gene_id "STRG.13327";
chr2B	StringTie	exon	127320468	127321175	1000	+	.	transcript_id "STRG.13327.1"; gene_id "STRG.13327";
chr2B	StringTie	exon	127321300	127321361	1000	+	.	transcript_id "STRG.13327.1"; gene_id "STRG.13327";
chr2B	StringTie	exon	127323236	127323661	1000	+	.	transcript_id "STRG.13327.1"; gene_id "STRG.13327";
chr2B	StringTie	exon	127323943	127324176	1000	+	.	transcript_id "STRG.13327.1"; gene_id "STRG.13327";
chr2B	StringTie	exon	127324296	127324379	1000	+	.	transcript_id "STRG.13327.1"; gene_id "STRG.13327";
chr2B	StringTie	exon	127324989	127325048	1000	+	.	transcript_id "STRG.13327.1"; gene_id "STRG.13327";
chr2B	StringTie	exon	127325129	127325232	1000	+	.	transcript_id "STRG.13327.1"; gene_id "STRG.13327";
chr2B	StringTie	exon	127325450	127325501	1000	+	.	transcript_id "STRG.13327.1"; gene_id "STRG.13327";
chr2B	StringTie	exon	127325584	127325647	1000	+	.	transcript_id "STRG.13327.1"; gene_id "STRG.13327";
chr2B	StringTie	exon	127326060	127326153	1000	+	.	transcript_id "STRG.13327.1"; gene_id "STRG.13327";
chr2B	StringTie	exon	127326232	127326319	1000	+	.	transcript_id "STRG.13327.1"; gene_id "STRG.13327";
chr2B	StringTie	exon	127326401	127326535	1000	+	.	transcript_id "STRG.13327.1"; gene_id "STRG.13327";
chr2B	StringTie	exon	127328179	127328370	1000	+	.	transcript_id "STRG.13327.1"; gene_id "STRG.13327";
chr2B	StringTie	exon	127328458	127328525	1000	+	.	transcript_id "STRG.13327.1"; gene_id "STRG.13327";
chr2B	StringTie	exon	127329028	127329121	1000	+	.	transcript_id "STRG.13327.1"; gene_id "STRG.13327";
chr2B	StringTie	exon	127329226	127329350	1000	+	.	transcript_id "STRG.13327.1"; gene_id "STRG.13327";
chr2B	StringTie	exon	127329434	127329497	1000	+	.	transcript_id "STRG.13327.1"; gene_id "STRG.13327";
chr2B	StringTie	exon	127330379	127330588	1000	+	.	transcript_id "STRG.13327.1"; gene_id "STRG.13327";
chr2B	StringTie	exon	127330878	127331120	1000	+	.	transcript_id "STRG.13327.1"; gene_id "STRG.13327";
chr2B	StringTie	exon	127331224	127331334	1000	+	.	transcript_id "STRG.13327.1"; gene_id "STRG.13327";
chr2B	StringTie	exon	127331417	127331506	1000	+	.	transcript_id "STRG.13327.1"; gene_id "STRG.13327";
chr2B	StringTie	exon	127331899	127332081	1000	+	.	transcript_id "STRG.13327.1"; gene_id "STRG.13327";
chr2B	StringTie	exon	127332192	127332272	1000	+	.	transcript_id "STRG.13327.1"; gene_id "STRG.13327";
chr2B	StringTie	exon	127332348	127332587	1000	+	.	transcript_id "STRG.13327.1"; gene_id "STRG.13327";
chr2B	StringTie	exon	127333143	127333295	1000	+	.	transcript_id "STRG.13327.1"; gene_id "STRG.13327";
chr2B	StringTie	exon	127333411	127333588	1000	+	.	transcript_id "STRG.13327.1"; gene_id "STRG.13327";
chr2B	StringTie	exon	127333662	127333843	1000	+	.	transcript_id "STRG.13327.1"; gene_id "STRG.13327";
chr2B	StringTie	exon	127334375	127334722	1000	+	.	transcript_id "STRG.13327.1"; gene_id "STRG.13327";
chr2B	StringTie	exon	127334804	127334894	1000	+	.	transcript_id "STRG.13327.1"; gene_id "STRG.13327";
chr2B	StringTie	exon	127335355	127336648	1000	+	.	transcript_id "STRG.13327.1"; gene_id "STRG.13327";
chr2B	StringTie	transcript	127319544	127336648	1000	+	.	transcript_id "STRG.13327.2"; gene_id "STRG.13327"
chr2B	StringTie	exon	127319544	127319704	1000	+	.	transcript_id "STRG.13327.2"; gene_id "STRG.13327";
chr2B	StringTie	exon	127320468	127321175	1000	+	.	transcript_id "STRG.13327.2"; gene_id "STRG.13327";
chr2B	StringTie	exon	127321300	127321361	1000	+	.	transcript_id "STRG.13327.2"; gene_id "STRG.13327";
chr2B	StringTie	exon	127323236	127323661	1000	+	.	transcript_id "STRG.13327.2"; gene_id "STRG.13327";
chr2B	StringTie	exon	127323943	127324176	1000	+	.	transcript_id "STRG.13327.2"; gene_id "STRG.13327";
chr2B	StringTie	exon	127324296	127324379	1000	+	.	transcript_id "STRG.13327.2"; gene_id "STRG.13327";
chr2B	StringTie	exon	127324989	127325048	1000	+	.	transcript_id "STRG.13327.2"; gene_id "STRG.13327";
chr2B	StringTie	exon	127325129	127325232	1000	+	.	transcript_id "STRG.13327.2"; gene_id "STRG.13327";
chr2B	StringTie	exon	127325450	127325501	1000	+	.	transcript_id "STRG.13327.2"; gene_id "STRG.13327";
chr2B	StringTie	exon	127325584	127325647	1000	+	.	transcript_id "STRG.13327.2"; gene_id "STRG.13327";
chr2B	StringTie	exon	127326060	127326153	1000	+	.	transcript_id "STRG.13327.2"; gene_id "STRG.13327";
chr2B	StringTie	exon	127326232	127326319	1000	+	.	transcript_id "STRG.13327.2"; gene_id "STRG.13327";
chr2B	StringTie	exon	127326401	127326535	1000	+	.	transcript_id "STRG.13327.2"; gene_id "STRG.13327";
chr2B	StringTie	exon	127328179	127328370	1000	+	.	transcript_id "STRG.13327.2"; gene_id "STRG.13327";
chr2B	StringTie	exon	127328458	127328525	1000	+	.	transcript_id "STRG.13327.2"; gene_id "STRG.13327";
chr2B	StringTie	exon	127329028	127329121	1000	+	.	transcript_id "STRG.13327.2"; gene_id "STRG.13327";
chr2B	StringTie	exon	127329226	127329350	1000	+	.	transcript_id "STRG.13327.2"; gene_id "STRG.13327";
chr2B	StringTie	exon	127329434	127329497	1000	+	.	transcript_id "STRG.13327.2"; gene_id "STRG.13327";
chr2B	StringTie	exon	127330379	127330588	1000	+	.	transcript_id "STRG.13327.2"; gene_id "STRG.13327";
chr2B	StringTie	exon	127330878	127331120	1000	+	.	transcript_id "STRG.13327.2"; gene_id "STRG.13327";
chr2B	StringTie	exon	127331224	127331334	1000	+	.	transcript_id "STRG.13327.2"; gene_id "STRG.13327";
chr2B	StringTie	exon	127331417	127331506	1000	+	.	transcript_id "STRG.13327.2"; gene_id "STRG.13327";
chr2B	StringTie	exon	127331899	127332081	1000	+	.	transcript_id "STRG.13327.2"; gene_id "STRG.13327";
chr2B	StringTie	exon	127332192	127332272	1000	+	.	transcript_id "STRG.13327.2"; gene_id "STRG.13327";
chr2B	StringTie	exon	127332348	127332587	1000	+	.	transcript_id "STRG.13327.2"; gene_id "STRG.13327";
chr2B	StringTie	exon	127333143	127333295	1000	+	.	transcript_id "STRG.13327.2"; gene_id "STRG.13327";
chr2B	StringTie	exon	127333411	127333588	1000	+	.	transcript_id "STRG.13327.2"; gene_id "STRG.13327";
chr2B	StringTie	exon	127333662	127333843	1000	+	.	transcript_id "STRG.13327.2"; gene_id "STRG.13327";
chr2B	StringTie	exon	127334375	127334722	1000	+	.	transcript_id "STRG.13327.2"; gene_id "STRG.13327";
chr2B	StringTie	exon	127334804	127334894	1000	+	.	transcript_id "STRG.13327.2"; gene_id "STRG.13327";
chr2B	StringTie	exon	127335355	127336648	1000	+	.	transcript_id "STRG.13327.2"; gene_id "STRG.13327";
chr2B	StringTie	transcript	127340673	127348839	1000	+	.	transcript_id "STRG.13328.1"; gene_id "STRG.13328"
chr2B	StringTie	exon	127340673	127340826	1000	+	.	transcript_id "STRG.13328.1"; gene_id "STRG.13328";
chr2B	StringTie	exon	127340954	127343034	1000	+	.	transcript_id "STRG.13328.1"; gene_id "STRG.13328";
chr2B	StringTie	exon	127343449	127343769	1000	+	.	transcript_id "STRG.13328.1"; gene_id "STRG.13328";
chr2B	StringTie	exon	127343869	127343955	1000	+	.	transcript_id "STRG.13328.1"; gene_id "STRG.13328";
chr2B	StringTie	exon	127344040	127344642	1000	+	.	transcript_id "STRG.13328.1"; gene_id "STRG.13328";
chr2B	StringTie	exon	127344749	127344913	1000	+	.	transcript_id "STRG.13328.1"; gene_id "STRG.13328";
chr2B	StringTie	exon	127345066	127345360	1000	+	.	transcript_id "STRG.13328.1"; gene_id "STRG.13328";
chr2B	StringTie	exon	127345454	127345668	1000	+	.	transcript_id "STRG.13328.1"; gene_id "STRG.13328";
chr2B	StringTie	exon	127345770	127346075	1000	+	.	transcript_id "STRG.13328.1"; gene_id "STRG.13328";
chr2B	StringTie	exon	127346339	127346402	1000	+	.	transcript_id "STRG.13328.1"; gene_id "STRG.13328";
chr2B	StringTie	exon	127346643	127346882	1000	+	.	transcript_id "STRG.13328.1"; gene_id "STRG.13328";
chr2B	StringTie	exon	127347192	127348839	1000	+	.	transcript_id "STRG.13328.1"; gene_id "STRG.13328";
chr2B	StringTie	transcript	127563788	127565214	1000	+	.	transcript_id "STRG.13329.1"; gene_id "STRG.13329"
chr2B	StringTie	exon	127563788	127563918	1000	+	.	transcript_id "STRG.13329.1"; gene_id "STRG.13329";
chr2B	StringTie	exon	127564002	127565214	1000	+	.	transcript_id "STRG.13329.1"; gene_id "STRG.13329";
chr2B	StringTie	transcript	127572512	127578128	1000	-	.	transcript_id "STRG.13330.1"; gene_id "STRG.13330"
chr2B	StringTie	exon	127572512	127572875	1000	-	.	transcript_id "STRG.13330.1"; gene_id "STRG.13330";
chr2B	StringTie	exon	127572984	127573072	1000	-	.	transcript_id "STRG.13330.1"; gene_id "STRG.13330";
chr2B	StringTie	exon	127573152	127573263	1000	-	.	transcript_id "STRG.13330.1"; gene_id "STRG.13330";
chr2B	StringTie	exon	127573384	127573521	1000	-	.	transcript_id "STRG.13330.1"; gene_id "STRG.13330";
chr2B	StringTie	exon	127573691	127573837	1000	-	.	transcript_id "STRG.13330.1"; gene_id "STRG.13330";
chr2B	StringTie	exon	127574253	127574327	1000	-	.	transcript_id "STRG.13330.1"; gene_id "STRG.13330";
chr2B	StringTie	exon	127574432	127574473	1000	-	.	transcript_id "STRG.13330.1"; gene_id "STRG.13330";
chr2B	StringTie	exon	127574832	127574951	1000	-	.	transcript_id "STRG.13330.1"; gene_id "STRG.13330";
chr2B	StringTie	exon	127575536	127575610	1000	-	.	transcript_id "STRG.13330.1"; gene_id "STRG.13330";
chr2B	StringTie	exon	127576848	127576910	1000	-	.	transcript_id "STRG.13330.1"; gene_id "STRG.13330";
chr2B	StringTie	exon	127577422	127577491	1000	-	.	transcript_id "STRG.13330.1"; gene_id "STRG.13330";
chr2B	StringTie	exon	127577580	127577703	1000	-	.	transcript_id "STRG.13330.1"; gene_id "STRG.13330";
chr2B	StringTie	exon	127577789	127578128	1000	-	.	transcript_id "STRG.13330.1"; gene_id "STRG.13330";
chr2B	StringTie	transcript	127633926	127635084	1000	+	.	transcript_id "STRG.13331.1"; gene_id "STRG.13331"
chr2B	StringTie	exon	127633926	127635084	1000	+	.	transcript_id "STRG.13331.1"; gene_id "STRG.13331";
chr2B	StringTie	transcript	127815932	127820427	1000	-	.	transcript_id "STRG.13334.1"; gene_id "STRG.13334"
chr2B	StringTie	exon	127815932	127817020	1000	-	.	transcript_id "STRG.13334.1"; gene_id "STRG.13334";
chr2B	StringTie	exon	127817303	127817689	1000	-	.	transcript_id "STRG.13334.1"; gene_id "STRG.13334";
chr2B	StringTie	exon	127818167	127818388	1000	-	.	transcript_id "STRG.13334.1"; gene_id "STRG.13334";
chr2B	StringTie	exon	127820116	127820427	1000	-	.	transcript_id "STRG.13334.1"; gene_id "STRG.13334";
chr2B	StringTie	transcript	127822073	127825943	1000	-	.	transcript_id "STRG.13335.1"; gene_id "STRG.13335"
chr2B	StringTie	exon	127822073	127822794	1000	-	.	transcript_id "STRG.13335.1"; gene_id "STRG.13335";
chr2B	StringTie	exon	127823643	127823701	1000	-	.	transcript_id "STRG.13335.1"; gene_id "STRG.13335";
chr2B	StringTie	exon	127823833	127823911	1000	-	.	transcript_id "STRG.13335.1"; gene_id "STRG.13335";
chr2B	StringTie	exon	127823982	127824126	1000	-	.	transcript_id "STRG.13335.1"; gene_id "STRG.13335";
chr2B	StringTie	exon	127825700	127825943	1000	-	.	transcript_id "STRG.13335.1"; gene_id "STRG.13335";
chr2B	StringTie	transcript	127822073	127825943	1000	-	.	transcript_id "STRG.13335.2"; gene_id "STRG.13335"
chr2B	StringTie	exon	127822073	127822794	1000	-	.	transcript_id "STRG.13335.2"; gene_id "STRG.13335";
chr2B	StringTie	exon	127823643	127823701	1000	-	.	transcript_id "STRG.13335.2"; gene_id "STRG.13335";
chr2B	StringTie	exon	127823833	127824126	1000	-	.	transcript_id "STRG.13335.2"; gene_id "STRG.13335";
chr2B	StringTie	exon	127825700	127825943	1000	-	.	transcript_id "STRG.13335.2"; gene_id "STRG.13335";
chr2B	StringTie	transcript	127822073	127825943	1000	-	.	transcript_id "STRG.13335.3"; gene_id "STRG.13335"
chr2B	StringTie	exon	127822073	127822794	1000	-	.	transcript_id "STRG.13335.3"; gene_id "STRG.13335";
chr2B	StringTie	exon	127823643	127823701	1000	-	.	transcript_id "STRG.13335.3"; gene_id "STRG.13335";
chr2B	StringTie	exon	127823833	127824095	1000	-	.	transcript_id "STRG.13335.3"; gene_id "STRG.13335";
chr2B	StringTie	exon	127825700	127825943	1000	-	.	transcript_id "STRG.13335.3"; gene_id "STRG.13335";
chr2B	StringTie	transcript	127822073	127825943	1000	-	.	transcript_id "STRG.13335.4"; gene_id "STRG.13335"
chr2B	StringTie	exon	127822073	127822794	1000	-	.	transcript_id "STRG.13335.4"; gene_id "STRG.13335";
chr2B	StringTie	exon	127823643	127823701	1000	-	.	transcript_id "STRG.13335.4"; gene_id "STRG.13335";
chr2B	StringTie	exon	127823833	127823911	1000	-	.	transcript_id "STRG.13335.4"; gene_id "STRG.13335";
chr2B	StringTie	exon	127823982	127824095	1000	-	.	transcript_id "STRG.13335.4"; gene_id "STRG.13335";
chr2B	StringTie	exon	127825700	127825943	1000	-	.	transcript_id "STRG.13335.4"; gene_id "STRG.13335";
chr2B	StringTie	transcript	128085008	128089023	1000	-	.	transcript_id "STRG.13332.1"; gene_id "STRG.13332"
chr2B	StringTie	exon	128085008	128085489	1000	-	.	transcript_id "STRG.13332.1"; gene_id "STRG.13332";
chr2B	StringTie	exon	128085811	128085868	1000	-	.	transcript_id "STRG.13332.1"; gene_id "STRG.13332";
chr2B	StringTie	exon	128085948	128087968	1000	-	.	transcript_id "STRG.13332.1"; gene_id "STRG.13332";
chr2B	StringTie	exon	128088777	128089023	1000	-	.	transcript_id "STRG.13332.1"; gene_id "STRG.13332";
chr2B	StringTie	transcript	128127954	128130697	1000	+	.	transcript_id "STRG.13333.1"; gene_id "STRG.13333"
chr2B	StringTie	exon	128127954	128128056	1000	+	.	transcript_id "STRG.13333.1"; gene_id "STRG.13333";
chr2B	StringTie	exon	128128128	128128198	1000	+	.	transcript_id "STRG.13333.1"; gene_id "STRG.13333";
chr2B	StringTie	exon	128128292	128129884	1000	+	.	transcript_id "STRG.13333.1"; gene_id "STRG.13333";
chr2B	StringTie	exon	128129989	128130697	1000	+	.	transcript_id "STRG.13333.1"; gene_id "STRG.13333";
chr2B	StringTie	transcript	128127954	128130697	1000	+	.	transcript_id "STRG.13333.2"; gene_id "STRG.13333"
chr2B	StringTie	exon	128127954	128128198	1000	+	.	transcript_id "STRG.13333.2"; gene_id "STRG.13333";
chr2B	StringTie	exon	128128292	128129884	1000	+	.	transcript_id "STRG.13333.2"; gene_id "STRG.13333";
chr2B	StringTie	exon	128129989	128130697	1000	+	.	transcript_id "STRG.13333.2"; gene_id "STRG.13333";
chr2B	StringTie	transcript	128403573	128408798	1000	-	.	transcript_id "STRG.13342.1"; gene_id "STRG.13342"
chr2B	StringTie	exon	128403573	128404064	1000	-	.	transcript_id "STRG.13342.1"; gene_id "STRG.13342";
chr2B	StringTie	exon	128404203	128404283	1000	-	.	transcript_id "STRG.13342.1"; gene_id "STRG.13342";
chr2B	StringTie	exon	128404397	128404510	1000	-	.	transcript_id "STRG.13342.1"; gene_id "STRG.13342";
chr2B	StringTie	exon	128404666	128404789	1000	-	.	transcript_id "STRG.13342.1"; gene_id "STRG.13342";
chr2B	StringTie	exon	128404999	128405114	1000	-	.	transcript_id "STRG.13342.1"; gene_id "STRG.13342";
chr2B	StringTie	exon	128405231	128405326	1000	-	.	transcript_id "STRG.13342.1"; gene_id "STRG.13342";
chr2B	StringTie	exon	128405415	128405573	1000	-	.	transcript_id "STRG.13342.1"; gene_id "STRG.13342";
chr2B	StringTie	exon	128405701	128405750	1000	-	.	transcript_id "STRG.13342.1"; gene_id "STRG.13342";
chr2B	StringTie	exon	128405844	128405969	1000	-	.	transcript_id "STRG.13342.1"; gene_id "STRG.13342";
chr2B	StringTie	exon	128406504	128406615	1000	-	.	transcript_id "STRG.13342.1"; gene_id "STRG.13342";
chr2B	StringTie	exon	128406762	128406785	1000	-	.	transcript_id "STRG.13342.1"; gene_id "STRG.13342";
chr2B	StringTie	exon	128406943	128407077	1000	-	.	transcript_id "STRG.13342.1"; gene_id "STRG.13342";
chr2B	StringTie	exon	128407517	128407567	1000	-	.	transcript_id "STRG.13342.1"; gene_id "STRG.13342";
chr2B	StringTie	exon	128407710	128407871	1000	-	.	transcript_id "STRG.13342.1"; gene_id "STRG.13342";
chr2B	StringTie	exon	128407955	128408161	1000	-	.	transcript_id "STRG.13342.1"; gene_id "STRG.13342";
chr2B	StringTie	exon	128408562	128408798	1000	-	.	transcript_id "STRG.13342.1"; gene_id "STRG.13342";
chr2B	StringTie	transcript	128403573	128408798	1000	-	.	transcript_id "STRG.13342.2"; gene_id "STRG.13342"
chr2B	StringTie	exon	128403573	128404064	1000	-	.	transcript_id "STRG.13342.2"; gene_id "STRG.13342";
chr2B	StringTie	exon	128404203	128404283	1000	-	.	transcript_id "STRG.13342.2"; gene_id "STRG.13342";
chr2B	StringTie	exon	128404397	128404510	1000	-	.	transcript_id "STRG.13342.2"; gene_id "STRG.13342";
chr2B	StringTie	exon	128404662	128404789	1000	-	.	transcript_id "STRG.13342.2"; gene_id "STRG.13342";
chr2B	StringTie	exon	128404999	128405114	1000	-	.	transcript_id "STRG.13342.2"; gene_id "STRG.13342";
chr2B	StringTie	exon	128405231	128405326	1000	-	.	transcript_id "STRG.13342.2"; gene_id "STRG.13342";
chr2B	StringTie	exon	128405415	128405573	1000	-	.	transcript_id "STRG.13342.2"; gene_id "STRG.13342";
chr2B	StringTie	exon	128405701	128405750	1000	-	.	transcript_id "STRG.13342.2"; gene_id "STRG.13342";
chr2B	StringTie	exon	128405844	128405969	1000	-	.	transcript_id "STRG.13342.2"; gene_id "STRG.13342";
chr2B	StringTie	exon	128406504	128406615	1000	-	.	transcript_id "STRG.13342.2"; gene_id "STRG.13342";
chr2B	StringTie	exon	128406762	128406785	1000	-	.	transcript_id "STRG.13342.2"; gene_id "STRG.13342";
chr2B	StringTie	exon	128406943	128407077	1000	-	.	transcript_id "STRG.13342.2"; gene_id "STRG.13342";
chr2B	StringTie	exon	128407517	128407567	1000	-	.	transcript_id "STRG.13342.2"; gene_id "STRG.13342";
chr2B	StringTie	exon	128407710	128407871	1000	-	.	transcript_id "STRG.13342.2"; gene_id "STRG.13342";
chr2B	StringTie	exon	128407955	128408161	1000	-	.	transcript_id "STRG.13342.2"; gene_id "STRG.13342";
chr2B	StringTie	exon	128408562	128408798	1000	-	.	transcript_id "STRG.13342.2"; gene_id "STRG.13342";
chr2B	StringTie	transcript	128440506	128444145	1000	+	.	transcript_id "STRG.13336.1"; gene_id "STRG.13336"
chr2B	StringTie	exon	128440506	128441720	1000	+	.	transcript_id "STRG.13336.1"; gene_id "STRG.13336";
chr2B	StringTie	exon	128441835	128442011	1000	+	.	transcript_id "STRG.13336.1"; gene_id "STRG.13336";
chr2B	StringTie	exon	128442989	128444145	1000	+	.	transcript_id "STRG.13336.1"; gene_id "STRG.13336";
chr2B	StringTie	transcript	128440506	128445074	1000	+	.	transcript_id "STRG.13336.2"; gene_id "STRG.13336"
chr2B	StringTie	exon	128440506	128441720	1000	+	.	transcript_id "STRG.13336.2"; gene_id "STRG.13336";
chr2B	StringTie	exon	128441835	128442011	1000	+	.	transcript_id "STRG.13336.2"; gene_id "STRG.13336";
chr2B	StringTie	exon	128442989	128443929	1000	+	.	transcript_id "STRG.13336.2"; gene_id "STRG.13336";
chr2B	StringTie	exon	128444392	128445074	1000	+	.	transcript_id "STRG.13336.2"; gene_id "STRG.13336";
chr2B	StringTie	transcript	128494996	128496668	1000	+	.	transcript_id "STRG.13337.1"; gene_id "STRG.13337"
chr2B	StringTie	exon	128494996	128495215	1000	+	.	transcript_id "STRG.13337.1"; gene_id "STRG.13337";
chr2B	StringTie	exon	128495308	128495474	1000	+	.	transcript_id "STRG.13337.1"; gene_id "STRG.13337";
chr2B	StringTie	exon	128495576	128496668	1000	+	.	transcript_id "STRG.13337.1"; gene_id "STRG.13337";
chr2B	StringTie	transcript	128506355	128509608	1000	+	.	transcript_id "STRG.13338.1"; gene_id "STRG.13338"
chr2B	StringTie	exon	128506355	128506459	1000	+	.	transcript_id "STRG.13338.1"; gene_id "STRG.13338";
chr2B	StringTie	exon	128506570	128506792	1000	+	.	transcript_id "STRG.13338.1"; gene_id "STRG.13338";
chr2B	StringTie	exon	128506890	128506989	1000	+	.	transcript_id "STRG.13338.1"; gene_id "STRG.13338";
chr2B	StringTie	exon	128507091	128507206	1000	+	.	transcript_id "STRG.13338.1"; gene_id "STRG.13338";
chr2B	StringTie	exon	128507294	128507351	1000	+	.	transcript_id "STRG.13338.1"; gene_id "STRG.13338";
chr2B	StringTie	exon	128507772	128507923	1000	+	.	transcript_id "STRG.13338.1"; gene_id "STRG.13338";
chr2B	StringTie	exon	128508033	128508228	1000	+	.	transcript_id "STRG.13338.1"; gene_id "STRG.13338";
chr2B	StringTie	exon	128508415	128508891	1000	+	.	transcript_id "STRG.13338.1"; gene_id "STRG.13338";
chr2B	StringTie	exon	128508971	128509070	1000	+	.	transcript_id "STRG.13338.1"; gene_id "STRG.13338";
chr2B	StringTie	exon	128509194	128509608	1000	+	.	transcript_id "STRG.13338.1"; gene_id "STRG.13338";
chr2B	StringTie	transcript	129008481	129011653	1000	+	.	transcript_id "STRG.13339.1"; gene_id "STRG.13339"
chr2B	StringTie	exon	129008481	129008608	1000	+	.	transcript_id "STRG.13339.1"; gene_id "STRG.13339";
chr2B	StringTie	exon	129008986	129009092	1000	+	.	transcript_id "STRG.13339.1"; gene_id "STRG.13339";
chr2B	StringTie	exon	129010126	129010234	1000	+	.	transcript_id "STRG.13339.1"; gene_id "STRG.13339";
chr2B	StringTie	exon	129010316	129010477	1000	+	.	transcript_id "STRG.13339.1"; gene_id "STRG.13339";
chr2B	StringTie	exon	129010632	129010805	1000	+	.	transcript_id "STRG.13339.1"; gene_id "STRG.13339";
chr2B	StringTie	exon	129011146	129011653	1000	+	.	transcript_id "STRG.13339.1"; gene_id "STRG.13339";
chr2B	StringTie	transcript	129745322	129750703	1000	-	.	transcript_id "STRG.13341.1"; gene_id "STRG.13341"
chr2B	StringTie	exon	129745322	129746655	1000	-	.	transcript_id "STRG.13341.1"; gene_id "STRG.13341";
chr2B	StringTie	exon	129747356	129747440	1000	-	.	transcript_id "STRG.13341.1"; gene_id "STRG.13341";
chr2B	StringTie	exon	129747533	129747639	1000	-	.	transcript_id "STRG.13341.1"; gene_id "STRG.13341";
chr2B	StringTie	exon	129747749	129747942	1000	-	.	transcript_id "STRG.13341.1"; gene_id "STRG.13341";
chr2B	StringTie	exon	129748077	129748193	1000	-	.	transcript_id "STRG.13341.1"; gene_id "STRG.13341";
chr2B	StringTie	exon	129748295	129748460	1000	-	.	transcript_id "STRG.13341.1"; gene_id "STRG.13341";
chr2B	StringTie	exon	129748569	129748733	1000	-	.	transcript_id "STRG.13341.1"; gene_id "STRG.13341";
chr2B	StringTie	exon	129749104	129750703	1000	-	.	transcript_id "STRG.13341.1"; gene_id "STRG.13341";
chr2B	StringTie	transcript	130289520	130292446	1000	+	.	transcript_id "STRG.13340.1"; gene_id "STRG.13340"
chr2B	StringTie	exon	130289520	130290233	1000	+	.	transcript_id "STRG.13340.1"; gene_id "STRG.13340";
chr2B	StringTie	exon	130290351	130290419	1000	+	.	transcript_id "STRG.13340.1"; gene_id "STRG.13340";
chr2B	StringTie	exon	130290650	130292446	1000	+	.	transcript_id "STRG.13340.1"; gene_id "STRG.13340";
chr2B	StringTie	transcript	130289520	130292446	1000	+	.	transcript_id "STRG.13340.2"; gene_id "STRG.13340"
chr2B	StringTie	exon	130289520	130290233	1000	+	.	transcript_id "STRG.13340.2"; gene_id "STRG.13340";
chr2B	StringTie	exon	130290351	130290419	1000	+	.	transcript_id "STRG.13340.2"; gene_id "STRG.13340";
chr2B	StringTie	exon	130290518	130290809	1000	+	.	transcript_id "STRG.13340.2"; gene_id "STRG.13340";
chr2B	StringTie	exon	130291315	130292446	1000	+	.	transcript_id "STRG.13340.2"; gene_id "STRG.13340";
chr2B	StringTie	transcript	130701692	130710247	1000	-	.	transcript_id "STRG.13343.1"; gene_id "STRG.13343"
chr2B	StringTie	exon	130701692	130702276	1000	-	.	transcript_id "STRG.13343.1"; gene_id "STRG.13343";
chr2B	StringTie	exon	130702408	130702457	1000	-	.	transcript_id "STRG.13343.1"; gene_id "STRG.13343";
chr2B	StringTie	exon	130702552	130702620	1000	-	.	transcript_id "STRG.13343.1"; gene_id "STRG.13343";
chr2B	StringTie	exon	130709219	130709283	1000	-	.	transcript_id "STRG.13343.1"; gene_id "STRG.13343";
chr2B	StringTie	exon	130709791	130709878	1000	-	.	transcript_id "STRG.13343.1"; gene_id "STRG.13343";
chr2B	StringTie	exon	130710009	130710247	1000	-	.	transcript_id "STRG.13343.1"; gene_id "STRG.13343";
chr2B	StringTie	transcript	130701692	130710247	1000	-	.	transcript_id "STRG.13343.2"; gene_id "STRG.13343"
chr2B	StringTie	exon	130701692	130702276	1000	-	.	transcript_id "STRG.13343.2"; gene_id "STRG.13343";
chr2B	StringTie	exon	130702408	130702457	1000	-	.	transcript_id "STRG.13343.2"; gene_id "STRG.13343";
chr2B	StringTie	exon	130702552	130702839	1000	-	.	transcript_id "STRG.13343.2"; gene_id "STRG.13343";
chr2B	StringTie	exon	130709219	130709283	1000	-	.	transcript_id "STRG.13343.2"; gene_id "STRG.13343";
chr2B	StringTie	exon	130709791	130709878	1000	-	.	transcript_id "STRG.13343.2"; gene_id "STRG.13343";
chr2B	StringTie	exon	130710009	130710247	1000	-	.	transcript_id "STRG.13343.2"; gene_id "STRG.13343";
chr2B	StringTie	transcript	131455302	131471564	1000	+	.	transcript_id "STRG.13352.1"; gene_id "STRG.13352"
chr2B	StringTie	exon	131455302	131455625	1000	+	.	transcript_id "STRG.13352.1"; gene_id "STRG.13352";
chr2B	StringTie	exon	131456334	131456646	1000	+	.	transcript_id "STRG.13352.1"; gene_id "STRG.13352";
chr2B	StringTie	exon	131457035	131457477	1000	+	.	transcript_id "STRG.13352.1"; gene_id "STRG.13352";
chr2B	StringTie	exon	131457627	131457758	1000	+	.	transcript_id "STRG.13352.1"; gene_id "STRG.13352";
chr2B	StringTie	exon	131458325	131458423	1000	+	.	transcript_id "STRG.13352.1"; gene_id "STRG.13352";
chr2B	StringTie	exon	131458542	131458612	1000	+	.	transcript_id "STRG.13352.1"; gene_id "STRG.13352";
chr2B	StringTie	exon	131459396	131459492	1000	+	.	transcript_id "STRG.13352.1"; gene_id "STRG.13352";
chr2B	StringTie	exon	131460735	131460827	1000	+	.	transcript_id "STRG.13352.1"; gene_id "STRG.13352";
chr2B	StringTie	exon	131460921	131461066	1000	+	.	transcript_id "STRG.13352.1"; gene_id "STRG.13352";
chr2B	StringTie	exon	131461614	131461773	1000	+	.	transcript_id "STRG.13352.1"; gene_id "STRG.13352";
chr2B	StringTie	exon	131462308	131462418	1000	+	.	transcript_id "STRG.13352.1"; gene_id "STRG.13352";
chr2B	StringTie	exon	131462496	131462711	1000	+	.	transcript_id "STRG.13352.1"; gene_id "STRG.13352";
chr2B	StringTie	exon	131463235	131463392	1000	+	.	transcript_id "STRG.13352.1"; gene_id "STRG.13352";
chr2B	StringTie	exon	131464338	131464467	1000	+	.	transcript_id "STRG.13352.1"; gene_id "STRG.13352";
chr2B	StringTie	exon	131464658	131464716	1000	+	.	transcript_id "STRG.13352.1"; gene_id "STRG.13352";
chr2B	StringTie	exon	131464814	131464919	1000	+	.	transcript_id "STRG.13352.1"; gene_id "STRG.13352";
chr2B	StringTie	exon	131465128	131465224	1000	+	.	transcript_id "STRG.13352.1"; gene_id "STRG.13352";
chr2B	StringTie	exon	131465824	131465939	1000	+	.	transcript_id "STRG.13352.1"; gene_id "STRG.13352";
chr2B	StringTie	exon	131466029	131466226	1000	+	.	transcript_id "STRG.13352.1"; gene_id "STRG.13352";
chr2B	StringTie	exon	131466335	131466445	1000	+	.	transcript_id "STRG.13352.1"; gene_id "STRG.13352";
chr2B	StringTie	exon	131467243	131467482	1000	+	.	transcript_id "STRG.13352.1"; gene_id "STRG.13352";
chr2B	StringTie	exon	131467762	131467860	1000	+	.	transcript_id "STRG.13352.1"; gene_id "STRG.13352";
chr2B	StringTie	exon	131468692	131468787	1000	+	.	transcript_id "STRG.13352.1"; gene_id "STRG.13352";
chr2B	StringTie	exon	131468875	131469072	1000	+	.	transcript_id "STRG.13352.1"; gene_id "STRG.13352";
chr2B	StringTie	exon	131469142	131469216	1000	+	.	transcript_id "STRG.13352.1"; gene_id "STRG.13352";
chr2B	StringTie	exon	131469346	131469474	1000	+	.	transcript_id "STRG.13352.1"; gene_id "STRG.13352";
chr2B	StringTie	exon	131469558	131469656	1000	+	.	transcript_id "STRG.13352.1"; gene_id "STRG.13352";
chr2B	StringTie	exon	131469866	131470008	1000	+	.	transcript_id "STRG.13352.1"; gene_id "STRG.13352";
chr2B	StringTie	exon	131470099	131470192	1000	+	.	transcript_id "STRG.13352.1"; gene_id "STRG.13352";
chr2B	StringTie	exon	131470268	131470506	1000	+	.	transcript_id "STRG.13352.1"; gene_id "STRG.13352";
chr2B	StringTie	exon	131470582	131470660	1000	+	.	transcript_id "STRG.13352.1"; gene_id "STRG.13352";
chr2B	StringTie	exon	131470772	131470855	1000	+	.	transcript_id "STRG.13352.1"; gene_id "STRG.13352";
chr2B	StringTie	exon	131470939	131471564	1000	+	.	transcript_id "STRG.13352.1"; gene_id "STRG.13352";
chr2B	StringTie	transcript	131751909	131758117	1000	-	.	transcript_id "STRG.13344.1"; gene_id "STRG.13344"
chr2B	StringTie	exon	131751909	131752521	1000	-	.	transcript_id "STRG.13344.1"; gene_id "STRG.13344";
chr2B	StringTie	exon	131752927	131753079	1000	-	.	transcript_id "STRG.13344.1"; gene_id "STRG.13344";
chr2B	StringTie	exon	131753172	131753993	1000	-	.	transcript_id "STRG.13344.1"; gene_id "STRG.13344";
chr2B	StringTie	exon	131754733	131754839	1000	-	.	transcript_id "STRG.13344.1"; gene_id "STRG.13344";
chr2B	StringTie	exon	131754956	131755030	1000	-	.	transcript_id "STRG.13344.1"; gene_id "STRG.13344";
chr2B	StringTie	exon	131757750	131758117	1000	-	.	transcript_id "STRG.13344.1"; gene_id "STRG.13344";
chr2B	StringTie	transcript	131751909	131758117	1000	-	.	transcript_id "STRG.13344.2"; gene_id "STRG.13344"
chr2B	StringTie	exon	131751909	131752521	1000	-	.	transcript_id "STRG.13344.2"; gene_id "STRG.13344";
chr2B	StringTie	exon	131752927	131753079	1000	-	.	transcript_id "STRG.13344.2"; gene_id "STRG.13344";
chr2B	StringTie	exon	131753172	131753993	1000	-	.	transcript_id "STRG.13344.2"; gene_id "STRG.13344";
chr2B	StringTie	exon	131754733	131754839	1000	-	.	transcript_id "STRG.13344.2"; gene_id "STRG.13344";
chr2B	StringTie	exon	131754956	131755088	1000	-	.	transcript_id "STRG.13344.2"; gene_id "STRG.13344";
chr2B	StringTie	exon	131757750	131758117	1000	-	.	transcript_id "STRG.13344.2"; gene_id "STRG.13344";
chr2B	StringTie	transcript	131761499	131772929	1000	-	.	transcript_id "STRG.13346.1"; gene_id "STRG.13346"
chr2B	StringTie	exon	131761499	131761978	1000	-	.	transcript_id "STRG.13346.1"; gene_id "STRG.13346";
chr2B	StringTie	exon	131762078	131762260	1000	-	.	transcript_id "STRG.13346.1"; gene_id "STRG.13346";
chr2B	StringTie	exon	131762486	131762555	1000	-	.	transcript_id "STRG.13346.1"; gene_id "STRG.13346";
chr2B	StringTie	exon	131763363	131763529	1000	-	.	transcript_id "STRG.13346.1"; gene_id "STRG.13346";
chr2B	StringTie	exon	131763611	131763724	1000	-	.	transcript_id "STRG.13346.1"; gene_id "STRG.13346";
chr2B	StringTie	exon	131763924	131764007	1000	-	.	transcript_id "STRG.13346.1"; gene_id "STRG.13346";
chr2B	StringTie	exon	131764086	131764146	1000	-	.	transcript_id "STRG.13346.1"; gene_id "STRG.13346";
chr2B	StringTie	exon	131764366	131764415	1000	-	.	transcript_id "STRG.13346.1"; gene_id "STRG.13346";
chr2B	StringTie	exon	131764627	131764947	1000	-	.	transcript_id "STRG.13346.1"; gene_id "STRG.13346";
chr2B	StringTie	exon	131765347	131765556	1000	-	.	transcript_id "STRG.13346.1"; gene_id "STRG.13346";
chr2B	StringTie	exon	131765700	131765943	1000	-	.	transcript_id "STRG.13346.1"; gene_id "STRG.13346";
chr2B	StringTie	exon	131766308	131766395	1000	-	.	transcript_id "STRG.13346.1"; gene_id "STRG.13346";
chr2B	StringTie	exon	131767581	131767650	1000	-	.	transcript_id "STRG.13346.1"; gene_id "STRG.13346";
chr2B	StringTie	exon	131767766	131767821	1000	-	.	transcript_id "STRG.13346.1"; gene_id "STRG.13346";
chr2B	StringTie	exon	131767946	131768023	1000	-	.	transcript_id "STRG.13346.1"; gene_id "STRG.13346";
chr2B	StringTie	exon	131768149	131768268	1000	-	.	transcript_id "STRG.13346.1"; gene_id "STRG.13346";
chr2B	StringTie	exon	131768361	131768505	1000	-	.	transcript_id "STRG.13346.1"; gene_id "STRG.13346";
chr2B	StringTie	exon	131768613	131768691	1000	-	.	transcript_id "STRG.13346.1"; gene_id "STRG.13346";
chr2B	StringTie	exon	131768851	131768921	1000	-	.	transcript_id "STRG.13346.1"; gene_id "STRG.13346";
chr2B	StringTie	exon	131769602	131769678	1000	-	.	transcript_id "STRG.13346.1"; gene_id "STRG.13346";
chr2B	StringTie	exon	131771329	131771365	1000	-	.	transcript_id "STRG.13346.1"; gene_id "STRG.13346";
chr2B	StringTie	exon	131772349	131772929	1000	-	.	transcript_id "STRG.13346.1"; gene_id "STRG.13346";
chr2B	StringTie	transcript	132072736	132075732	1000	+	.	transcript_id "STRG.13345.1"; gene_id "STRG.13345"
chr2B	StringTie	exon	132072736	132073197	1000	+	.	transcript_id "STRG.13345.1"; gene_id "STRG.13345";
chr2B	StringTie	exon	132073952	132074152	1000	+	.	transcript_id "STRG.13345.1"; gene_id "STRG.13345";
chr2B	StringTie	exon	132074799	132074893	1000	+	.	transcript_id "STRG.13345.1"; gene_id "STRG.13345";
chr2B	StringTie	exon	132074973	132075732	1000	+	.	transcript_id "STRG.13345.1"; gene_id "STRG.13345";
chr2B	StringTie	transcript	132347801	132350479	1000	-	.	transcript_id "STRG.13347.1"; gene_id "STRG.13347"
chr2B	StringTie	exon	132347801	132348703	1000	-	.	transcript_id "STRG.13347.1"; gene_id "STRG.13347";
chr2B	StringTie	exon	132348789	132349030	1000	-	.	transcript_id "STRG.13347.1"; gene_id "STRG.13347";
chr2B	StringTie	exon	132349278	132350479	1000	-	.	transcript_id "STRG.13347.1"; gene_id "STRG.13347";
chr2B	StringTie	transcript	132464133	132466696	1000	-	.	transcript_id "STRG.13348.1"; gene_id "STRG.13348"
chr2B	StringTie	exon	132464133	132465082	1000	-	.	transcript_id "STRG.13348.1"; gene_id "STRG.13348";
chr2B	StringTie	exon	132465169	132465395	1000	-	.	transcript_id "STRG.13348.1"; gene_id "STRG.13348";
chr2B	StringTie	exon	132465533	132466696	1000	-	.	transcript_id "STRG.13348.1"; gene_id "STRG.13348";
chr2B	StringTie	transcript	132772737	132776316	1000	+	.	transcript_id "STRG.13350.1"; gene_id "STRG.13350"
chr2B	StringTie	exon	132772737	132773553	1000	+	.	transcript_id "STRG.13350.1"; gene_id "STRG.13350";
chr2B	StringTie	exon	132774340	132774780	1000	+	.	transcript_id "STRG.13350.1"; gene_id "STRG.13350";
chr2B	StringTie	exon	132775338	132775418	1000	+	.	transcript_id "STRG.13350.1"; gene_id "STRG.13350";
chr2B	StringTie	exon	132775546	132775640	1000	+	.	transcript_id "STRG.13350.1"; gene_id "STRG.13350";
chr2B	StringTie	exon	132775719	132776316	1000	+	.	transcript_id "STRG.13350.1"; gene_id "STRG.13350";
chr2B	StringTie	transcript	132778040	132782075	1000	-	.	transcript_id "STRG.13349.1"; gene_id "STRG.13349"
chr2B	StringTie	exon	132778040	132780766	1000	-	.	transcript_id "STRG.13349.1"; gene_id "STRG.13349";
chr2B	StringTie	exon	132781568	132782075	1000	-	.	transcript_id "STRG.13349.1"; gene_id "STRG.13349";
chr2B	StringTie	transcript	132788283	132792579	1000	+	.	transcript_id "STRG.13351.1"; gene_id "STRG.13351"
chr2B	StringTie	exon	132788283	132788626	1000	+	.	transcript_id "STRG.13351.1"; gene_id "STRG.13351";
chr2B	StringTie	exon	132789712	132789745	1000	+	.	transcript_id "STRG.13351.1"; gene_id "STRG.13351";
chr2B	StringTie	exon	132789911	132790129	1000	+	.	transcript_id "STRG.13351.1"; gene_id "STRG.13351";
chr2B	StringTie	exon	132790417	132790506	1000	+	.	transcript_id "STRG.13351.1"; gene_id "STRG.13351";
chr2B	StringTie	exon	132791163	132791228	1000	+	.	transcript_id "STRG.13351.1"; gene_id "STRG.13351";
chr2B	StringTie	exon	132791312	132791406	1000	+	.	transcript_id "STRG.13351.1"; gene_id "STRG.13351";
chr2B	StringTie	exon	132792102	132792149	1000	+	.	transcript_id "STRG.13351.1"; gene_id "STRG.13351";
chr2B	StringTie	exon	132792231	132792579	1000	+	.	transcript_id "STRG.13351.1"; gene_id "STRG.13351";
chr2B	StringTie	transcript	132818529	132824541	1000	-	.	transcript_id "STRG.13360.1"; gene_id "STRG.13360"
chr2B	StringTie	exon	132818529	132818931	1000	-	.	transcript_id "STRG.13360.1"; gene_id "STRG.13360";
chr2B	StringTie	exon	132819596	132819726	1000	-	.	transcript_id "STRG.13360.1"; gene_id "STRG.13360";
chr2B	StringTie	exon	132820937	132821041	1000	-	.	transcript_id "STRG.13360.1"; gene_id "STRG.13360";
chr2B	StringTie	exon	132821128	132821214	1000	-	.	transcript_id "STRG.13360.1"; gene_id "STRG.13360";
chr2B	StringTie	exon	132821685	132821792	1000	-	.	transcript_id "STRG.13360.1"; gene_id "STRG.13360";
chr2B	StringTie	exon	132822129	132822408	1000	-	.	transcript_id "STRG.13360.1"; gene_id "STRG.13360";
chr2B	StringTie	exon	132822935	132823200	1000	-	.	transcript_id "STRG.13360.1"; gene_id "STRG.13360";
chr2B	StringTie	exon	132823615	132823720	1000	-	.	transcript_id "STRG.13360.1"; gene_id "STRG.13360";
chr2B	StringTie	exon	132823805	132824018	1000	-	.	transcript_id "STRG.13360.1"; gene_id "STRG.13360";
chr2B	StringTie	exon	132824204	132824541	1000	-	.	transcript_id "STRG.13360.1"; gene_id "STRG.13360";
chr2B	StringTie	transcript	132831641	132834120	1000	-	.	transcript_id "STRG.13353.1"; gene_id "STRG.13353"
chr2B	StringTie	exon	132831641	132832404	1000	-	.	transcript_id "STRG.13353.1"; gene_id "STRG.13353";
chr2B	StringTie	exon	132833430	132833470	1000	-	.	transcript_id "STRG.13353.1"; gene_id "STRG.13353";
chr2B	StringTie	exon	132833585	132833646	1000	-	.	transcript_id "STRG.13353.1"; gene_id "STRG.13353";
chr2B	StringTie	exon	132833877	132834120	1000	-	.	transcript_id "STRG.13353.1"; gene_id "STRG.13353";
chr2B	StringTie	transcript	132831641	132834120	1000	-	.	transcript_id "STRG.13353.2"; gene_id "STRG.13353"
chr2B	StringTie	exon	132831641	132832404	1000	-	.	transcript_id "STRG.13353.2"; gene_id "STRG.13353";
chr2B	StringTie	exon	132833430	132833470	1000	-	.	transcript_id "STRG.13353.2"; gene_id "STRG.13353";
chr2B	StringTie	exon	132833585	132834120	1000	-	.	transcript_id "STRG.13353.2"; gene_id "STRG.13353";
chr2B	StringTie	transcript	132831641	132834120	1000	-	.	transcript_id "STRG.13353.3"; gene_id "STRG.13353"
chr2B	StringTie	exon	132831641	132833470	1000	-	.	transcript_id "STRG.13353.3"; gene_id "STRG.13353";
chr2B	StringTie	exon	132833585	132834120	1000	-	.	transcript_id "STRG.13353.3"; gene_id "STRG.13353";
chr2B	StringTie	transcript	133136756	133139186	1000	-	.	transcript_id "STRG.13354.1"; gene_id "STRG.13354"
chr2B	StringTie	exon	133136756	133137294	1000	-	.	transcript_id "STRG.13354.1"; gene_id "STRG.13354";
chr2B	StringTie	exon	133137568	133137689	1000	-	.	transcript_id "STRG.13354.1"; gene_id "STRG.13354";
chr2B	StringTie	exon	133137815	133137952	1000	-	.	transcript_id "STRG.13354.1"; gene_id "STRG.13354";
chr2B	StringTie	exon	133138454	133138592	1000	-	.	transcript_id "STRG.13354.1"; gene_id "STRG.13354";
chr2B	StringTie	exon	133138859	133139186	1000	-	.	transcript_id "STRG.13354.1"; gene_id "STRG.13354";
chr2B	StringTie	transcript	133174859	133176800	1000	-	.	transcript_id "STRG.13355.1"; gene_id "STRG.13355"
chr2B	StringTie	exon	133174859	133176800	1000	-	.	transcript_id "STRG.13355.1"; gene_id "STRG.13355";
chr2B	StringTie	transcript	133182309	133185336	1000	+	.	transcript_id "STRG.13356.1"; gene_id "STRG.13356"
chr2B	StringTie	exon	133182309	133182646	1000	+	.	transcript_id "STRG.13356.1"; gene_id "STRG.13356";
chr2B	StringTie	exon	133182764	133182902	1000	+	.	transcript_id "STRG.13356.1"; gene_id "STRG.13356";
chr2B	StringTie	exon	133183135	133183208	1000	+	.	transcript_id "STRG.13356.1"; gene_id "STRG.13356";
chr2B	StringTie	exon	133183439	133185336	1000	+	.	transcript_id "STRG.13356.1"; gene_id "STRG.13356";
chr2B	StringTie	transcript	133182309	133185336	1000	+	.	transcript_id "STRG.13356.2"; gene_id "STRG.13356"
chr2B	StringTie	exon	133182309	133182646	1000	+	.	transcript_id "STRG.13356.2"; gene_id "STRG.13356";
chr2B	StringTie	exon	133182764	133182902	1000	+	.	transcript_id "STRG.13356.2"; gene_id "STRG.13356";
chr2B	StringTie	exon	133183135	133183173	1000	+	.	transcript_id "STRG.13356.2"; gene_id "STRG.13356";
chr2B	StringTie	exon	133183254	133183324	1000	+	.	transcript_id "STRG.13356.2"; gene_id "STRG.13356";
chr2B	StringTie	exon	133183439	133185336	1000	+	.	transcript_id "STRG.13356.2"; gene_id "STRG.13356";
chr2B	StringTie	transcript	133182309	133185336	1000	+	.	transcript_id "STRG.13356.3"; gene_id "STRG.13356"
chr2B	StringTie	exon	133182309	133182646	1000	+	.	transcript_id "STRG.13356.3"; gene_id "STRG.13356";
chr2B	StringTie	exon	133182764	133182902	1000	+	.	transcript_id "STRG.13356.3"; gene_id "STRG.13356";
chr2B	StringTie	exon	133183135	133183173	1000	+	.	transcript_id "STRG.13356.3"; gene_id "STRG.13356";
chr2B	StringTie	exon	133183439	133185336	1000	+	.	transcript_id "STRG.13356.3"; gene_id "STRG.13356";
chr2B	StringTie	transcript	133182309	133185336	1000	+	.	transcript_id "STRG.13356.4"; gene_id "STRG.13356"
chr2B	StringTie	exon	133182309	133182646	1000	+	.	transcript_id "STRG.13356.4"; gene_id "STRG.13356";
chr2B	StringTie	exon	133182764	133182902	1000	+	.	transcript_id "STRG.13356.4"; gene_id "STRG.13356";
chr2B	StringTie	exon	133183135	133183208	1000	+	.	transcript_id "STRG.13356.4"; gene_id "STRG.13356";
chr2B	StringTie	exon	133183439	133183619	1000	+	.	transcript_id "STRG.13356.4"; gene_id "STRG.13356";
chr2B	StringTie	exon	133183717	133185336	1000	+	.	transcript_id "STRG.13356.4"; gene_id "STRG.13356";
chr2B	StringTie	transcript	133892828	133896298	1000	-	.	transcript_id "STRG.13357.1"; gene_id "STRG.13357"
chr2B	StringTie	exon	133892828	133893219	1000	-	.	transcript_id "STRG.13357.1"; gene_id "STRG.13357";
chr2B	StringTie	exon	133893327	133893464	1000	-	.	transcript_id "STRG.13357.1"; gene_id "STRG.13357";
chr2B	StringTie	exon	133895072	133895157	1000	-	.	transcript_id "STRG.13357.1"; gene_id "STRG.13357";
chr2B	StringTie	exon	133895716	133896298	1000	-	.	transcript_id "STRG.13357.1"; gene_id "STRG.13357";
chr2B	StringTie	transcript	133892828	133896298	1000	-	.	transcript_id "STRG.13357.2"; gene_id "STRG.13357"
chr2B	StringTie	exon	133892828	133895157	1000	-	.	transcript_id "STRG.13357.2"; gene_id "STRG.13357";
chr2B	StringTie	exon	133895716	133896298	1000	-	.	transcript_id "STRG.13357.2"; gene_id "STRG.13357";
chr2B	StringTie	transcript	133892828	133896298	1000	-	.	transcript_id "STRG.13357.3"; gene_id "STRG.13357"
chr2B	StringTie	exon	133892828	133893464	1000	-	.	transcript_id "STRG.13357.3"; gene_id "STRG.13357";
chr2B	StringTie	exon	133895072	133895157	1000	-	.	transcript_id "STRG.13357.3"; gene_id "STRG.13357";
chr2B	StringTie	exon	133895716	133896298	1000	-	.	transcript_id "STRG.13357.3"; gene_id "STRG.13357";
chr2B	StringTie	transcript	133892828	133896298	1000	-	.	transcript_id "STRG.13357.4"; gene_id "STRG.13357"
chr2B	StringTie	exon	133892828	133893219	1000	-	.	transcript_id "STRG.13357.4"; gene_id "STRG.13357";
chr2B	StringTie	exon	133893327	133893464	1000	-	.	transcript_id "STRG.13357.4"; gene_id "STRG.13357";
chr2B	StringTie	exon	133894259	133894340	1000	-	.	transcript_id "STRG.13357.4"; gene_id "STRG.13357";
chr2B	StringTie	exon	133895072	133895157	1000	-	.	transcript_id "STRG.13357.4"; gene_id "STRG.13357";
chr2B	StringTie	exon	133895716	133896298	1000	-	.	transcript_id "STRG.13357.4"; gene_id "STRG.13357";
chr2B	StringTie	transcript	133892828	133896298	1000	-	.	transcript_id "STRG.13357.5"; gene_id "STRG.13357"
chr2B	StringTie	exon	133892828	133893219	1000	-	.	transcript_id "STRG.13357.5"; gene_id "STRG.13357";
chr2B	StringTie	exon	133893327	133895157	1000	-	.	transcript_id "STRG.13357.5"; gene_id "STRG.13357";
chr2B	StringTie	exon	133895716	133896298	1000	-	.	transcript_id "STRG.13357.5"; gene_id "STRG.13357";
chr2B	StringTie	transcript	133984025	133987488	1000	-	.	transcript_id "STRG.13359.1"; gene_id "STRG.13359"
chr2B	StringTie	exon	133984025	133984415	1000	-	.	transcript_id "STRG.13359.1"; gene_id "STRG.13359";
chr2B	StringTie	exon	133984523	133984660	1000	-	.	transcript_id "STRG.13359.1"; gene_id "STRG.13359";
chr2B	StringTie	exon	133986267	133986352	1000	-	.	transcript_id "STRG.13359.1"; gene_id "STRG.13359";
chr2B	StringTie	exon	133986911	133987488	1000	-	.	transcript_id "STRG.13359.1"; gene_id "STRG.13359";
chr2B	StringTie	transcript	133984025	133987488	1000	-	.	transcript_id "STRG.13359.2"; gene_id "STRG.13359"
chr2B	StringTie	exon	133984025	133984660	1000	-	.	transcript_id "STRG.13359.2"; gene_id "STRG.13359";
chr2B	StringTie	exon	133986267	133986352	1000	-	.	transcript_id "STRG.13359.2"; gene_id "STRG.13359";
chr2B	StringTie	exon	133986911	133987488	1000	-	.	transcript_id "STRG.13359.2"; gene_id "STRG.13359";
chr2B	StringTie	transcript	133984025	133987488	1000	-	.	transcript_id "STRG.13359.3"; gene_id "STRG.13359"
chr2B	StringTie	exon	133984025	133984415	1000	-	.	transcript_id "STRG.13359.3"; gene_id "STRG.13359";
chr2B	StringTie	exon	133984523	133984660	1000	-	.	transcript_id "STRG.13359.3"; gene_id "STRG.13359";
chr2B	StringTie	exon	133985454	133985535	1000	-	.	transcript_id "STRG.13359.3"; gene_id "STRG.13359";
chr2B	StringTie	exon	133986267	133986352	1000	-	.	transcript_id "STRG.13359.3"; gene_id "STRG.13359";
chr2B	StringTie	exon	133986911	133987488	1000	-	.	transcript_id "STRG.13359.3"; gene_id "STRG.13359";
chr2B	StringTie	transcript	133984025	133987488	1000	-	.	transcript_id "STRG.13359.4"; gene_id "STRG.13359"
chr2B	StringTie	exon	133984025	133984415	1000	-	.	transcript_id "STRG.13359.4"; gene_id "STRG.13359";
chr2B	StringTie	exon	133984523	133986352	1000	-	.	transcript_id "STRG.13359.4"; gene_id "STRG.13359";
chr2B	StringTie	exon	133986911	133987488	1000	-	.	transcript_id "STRG.13359.4"; gene_id "STRG.13359";
chr2B	StringTie	transcript	133984025	133987488	1000	-	.	transcript_id "STRG.13359.5"; gene_id "STRG.13359"
chr2B	StringTie	exon	133984025	133986352	1000	-	.	transcript_id "STRG.13359.5"; gene_id "STRG.13359";
chr2B	StringTie	exon	133986911	133987488	1000	-	.	transcript_id "STRG.13359.5"; gene_id "STRG.13359";
chr2B	StringTie	transcript	133984025	133987488	1000	-	.	transcript_id "STRG.13359.6"; gene_id "STRG.13359"
chr2B	StringTie	exon	133984025	133984415	1000	-	.	transcript_id "STRG.13359.6"; gene_id "STRG.13359";
chr2B	StringTie	exon	133984555	133984660	1000	-	.	transcript_id "STRG.13359.6"; gene_id "STRG.13359";
chr2B	StringTie	exon	133985454	133985535	1000	-	.	transcript_id "STRG.13359.6"; gene_id "STRG.13359";
chr2B	StringTie	exon	133986267	133986352	1000	-	.	transcript_id "STRG.13359.6"; gene_id "STRG.13359";
chr2B	StringTie	exon	133986911	133987488	1000	-	.	transcript_id "STRG.13359.6"; gene_id "STRG.13359";
chr2B	StringTie	transcript	134259720	134263676	1000	-	.	transcript_id "STRG.13358.1"; gene_id "STRG.13358"
chr2B	StringTie	exon	134259720	134259919	1000	-	.	transcript_id "STRG.13358.1"; gene_id "STRG.13358";
chr2B	StringTie	exon	134260545	134263676	1000	-	.	transcript_id "STRG.13358.1"; gene_id "STRG.13358";
chr2B	StringTie	transcript	134259720	134263676	1000	-	.	transcript_id "STRG.13358.2"; gene_id "STRG.13358"
chr2B	StringTie	exon	134259720	134259919	1000	-	.	transcript_id "STRG.13358.2"; gene_id "STRG.13358";
chr2B	StringTie	exon	134260545	134260753	1000	-	.	transcript_id "STRG.13358.2"; gene_id "STRG.13358";
chr2B	StringTie	exon	134261145	134263676	1000	-	.	transcript_id "STRG.13358.2"; gene_id "STRG.13358";
chr2B	StringTie	transcript	134582054	134591941	1000	+	.	transcript_id "STRG.13362.1"; gene_id "STRG.13362"
chr2B	StringTie	exon	134582054	134582498	1000	+	.	transcript_id "STRG.13362.1"; gene_id "STRG.13362";
chr2B	StringTie	exon	134582572	134582629	1000	+	.	transcript_id "STRG.13362.1"; gene_id "STRG.13362";
chr2B	StringTie	exon	134582711	134582833	1000	+	.	transcript_id "STRG.13362.1"; gene_id "STRG.13362";
chr2B	StringTie	exon	134583700	134583796	1000	+	.	transcript_id "STRG.13362.1"; gene_id "STRG.13362";
chr2B	StringTie	exon	134583895	134583931	1000	+	.	transcript_id "STRG.13362.1"; gene_id "STRG.13362";
chr2B	StringTie	exon	134584038	134584143	1000	+	.	transcript_id "STRG.13362.1"; gene_id "STRG.13362";
chr2B	StringTie	exon	134584371	134584428	1000	+	.	transcript_id "STRG.13362.1"; gene_id "STRG.13362";
chr2B	StringTie	exon	134584543	134584640	1000	+	.	transcript_id "STRG.13362.1"; gene_id "STRG.13362";
chr2B	StringTie	exon	134584738	134584857	1000	+	.	transcript_id "STRG.13362.1"; gene_id "STRG.13362";
chr2B	StringTie	exon	134585287	134585332	1000	+	.	transcript_id "STRG.13362.1"; gene_id "STRG.13362";
chr2B	StringTie	exon	134585827	134585945	1000	+	.	transcript_id "STRG.13362.1"; gene_id "STRG.13362";
chr2B	StringTie	exon	134586024	134586151	1000	+	.	transcript_id "STRG.13362.1"; gene_id "STRG.13362";
chr2B	StringTie	exon	134586228	134586738	1000	+	.	transcript_id "STRG.13362.1"; gene_id "STRG.13362";
chr2B	StringTie	exon	134586837	134586929	1000	+	.	transcript_id "STRG.13362.1"; gene_id "STRG.13362";
chr2B	StringTie	exon	134587997	134588182	1000	+	.	transcript_id "STRG.13362.1"; gene_id "STRG.13362";
chr2B	StringTie	exon	134588259	134588469	1000	+	.	transcript_id "STRG.13362.1"; gene_id "STRG.13362";
chr2B	StringTie	exon	134588837	134588940	1000	+	.	transcript_id "STRG.13362.1"; gene_id "STRG.13362";
chr2B	StringTie	exon	134589069	134589281	1000	+	.	transcript_id "STRG.13362.1"; gene_id "STRG.13362";
chr2B	StringTie	exon	134589822	134589947	1000	+	.	transcript_id "STRG.13362.1"; gene_id "STRG.13362";
chr2B	StringTie	exon	134590031	134590370	1000	+	.	transcript_id "STRG.13362.1"; gene_id "STRG.13362";
chr2B	StringTie	exon	134590640	134590869	1000	+	.	transcript_id "STRG.13362.1"; gene_id "STRG.13362";
chr2B	StringTie	exon	134591413	134591941	1000	+	.	transcript_id "STRG.13362.1"; gene_id "STRG.13362";
chr2B	StringTie	transcript	135080062	135086019	1000	-	.	transcript_id "STRG.13361.2"; gene_id "STRG.13361"
chr2B	StringTie	exon	135080062	135080400	1000	-	.	transcript_id "STRG.13361.2"; gene_id "STRG.13361";
chr2B	StringTie	exon	135080983	135081352	1000	-	.	transcript_id "STRG.13361.2"; gene_id "STRG.13361";
chr2B	StringTie	exon	135082036	135082095	1000	-	.	transcript_id "STRG.13361.2"; gene_id "STRG.13361";
chr2B	StringTie	exon	135082609	135082966	1000	-	.	transcript_id "STRG.13361.2"; gene_id "STRG.13361";
chr2B	StringTie	exon	135083667	135084041	1000	-	.	transcript_id "STRG.13361.2"; gene_id "STRG.13361";
chr2B	StringTie	exon	135084161	135084268	1000	-	.	transcript_id "STRG.13361.2"; gene_id "STRG.13361";
chr2B	StringTie	exon	135084528	135086019	1000	-	.	transcript_id "STRG.13361.2"; gene_id "STRG.13361";
chr2B	StringTie	transcript	135080062	135087401	1000	-	.	transcript_id "STRG.13361.1"; gene_id "STRG.13361"
chr2B	StringTie	exon	135080062	135080400	1000	-	.	transcript_id "STRG.13361.1"; gene_id "STRG.13361";
chr2B	StringTie	exon	135080983	135081352	1000	-	.	transcript_id "STRG.13361.1"; gene_id "STRG.13361";
chr2B	StringTie	exon	135082036	135082095	1000	-	.	transcript_id "STRG.13361.1"; gene_id "STRG.13361";
chr2B	StringTie	exon	135082609	135082966	1000	-	.	transcript_id "STRG.13361.1"; gene_id "STRG.13361";
chr2B	StringTie	exon	135083667	135084041	1000	-	.	transcript_id "STRG.13361.1"; gene_id "STRG.13361";
chr2B	StringTie	exon	135084161	135084268	1000	-	.	transcript_id "STRG.13361.1"; gene_id "STRG.13361";
chr2B	StringTie	exon	135086020	135086151	1000	-	.	transcript_id "STRG.13361.1"; gene_id "STRG.13361";
chr2B	StringTie	exon	135086526	135086593	1000	-	.	transcript_id "STRG.13361.1"; gene_id "STRG.13361";
chr2B	StringTie	exon	135086680	135087401	1000	-	.	transcript_id "STRG.13361.1"; gene_id "STRG.13361";
chr2B	StringTie	transcript	135080983	135087401	1000	-	.	transcript_id "STRG.13361.3"; gene_id "STRG.13361"
chr2B	StringTie	exon	135080983	135081352	1000	-	.	transcript_id "STRG.13361.3"; gene_id "STRG.13361";
chr2B	StringTie	exon	135082036	135082095	1000	-	.	transcript_id "STRG.13361.3"; gene_id "STRG.13361";
chr2B	StringTie	exon	135082609	135082966	1000	-	.	transcript_id "STRG.13361.3"; gene_id "STRG.13361";
chr2B	StringTie	exon	135083667	135084041	1000	-	.	transcript_id "STRG.13361.3"; gene_id "STRG.13361";
chr2B	StringTie	exon	135084161	135084619	1000	-	.	transcript_id "STRG.13361.3"; gene_id "STRG.13361";
chr2B	StringTie	exon	135086020	135086151	1000	-	.	transcript_id "STRG.13361.3"; gene_id "STRG.13361";
chr2B	StringTie	exon	135086526	135086593	1000	-	.	transcript_id "STRG.13361.3"; gene_id "STRG.13361";
chr2B	StringTie	exon	135086680	135087401	1000	-	.	transcript_id "STRG.13361.3"; gene_id "STRG.13361";
chr2B	StringTie	transcript	136181450	136186082	1000	+	.	transcript_id "STRG.13364.1"; gene_id "STRG.13364"
chr2B	StringTie	exon	136181450	136182064	1000	+	.	transcript_id "STRG.13364.1"; gene_id "STRG.13364";
chr2B	StringTie	exon	136182155	136182417	1000	+	.	transcript_id "STRG.13364.1"; gene_id "STRG.13364";
chr2B	StringTie	exon	136182520	136182786	1000	+	.	transcript_id "STRG.13364.1"; gene_id "STRG.13364";
chr2B	StringTie	exon	136183002	136183120	1000	+	.	transcript_id "STRG.13364.1"; gene_id "STRG.13364";
chr2B	StringTie	exon	136185012	136185104	1000	+	.	transcript_id "STRG.13364.1"; gene_id "STRG.13364";
chr2B	StringTie	exon	136185234	136185339	1000	+	.	transcript_id "STRG.13364.1"; gene_id "STRG.13364";
chr2B	StringTie	exon	136185576	136186082	1000	+	.	transcript_id "STRG.13364.1"; gene_id "STRG.13364";
chr2B	StringTie	transcript	136186653	136188636	1000	-	.	transcript_id "STRG.13363.1"; gene_id "STRG.13363"
chr2B	StringTie	exon	136186653	136187075	1000	-	.	transcript_id "STRG.13363.1"; gene_id "STRG.13363";
chr2B	StringTie	exon	136187324	136187405	1000	-	.	transcript_id "STRG.13363.1"; gene_id "STRG.13363";
chr2B	StringTie	exon	136187501	136187531	1000	-	.	transcript_id "STRG.13363.1"; gene_id "STRG.13363";
chr2B	StringTie	exon	136187644	136188636	1000	-	.	transcript_id "STRG.13363.1"; gene_id "STRG.13363";
chr2B	StringTie	transcript	136202744	136204085	1000	+	.	transcript_id "STRG.13365.1"; gene_id "STRG.13365"
chr2B	StringTie	exon	136202744	136203087	1000	+	.	transcript_id "STRG.13365.1"; gene_id "STRG.13365";
chr2B	StringTie	exon	136203191	136204085	1000	+	.	transcript_id "STRG.13365.1"; gene_id "STRG.13365";
chr2B	StringTie	transcript	136203920	136205624	1000	-	.	transcript_id "STRG.13366.1"; gene_id "STRG.13366"
chr2B	StringTie	exon	136203920	136204469	1000	-	.	transcript_id "STRG.13366.1"; gene_id "STRG.13366";
chr2B	StringTie	exon	136204569	136204711	1000	-	.	transcript_id "STRG.13366.1"; gene_id "STRG.13366";
chr2B	StringTie	exon	136204808	136204907	1000	-	.	transcript_id "STRG.13366.1"; gene_id "STRG.13366";
chr2B	StringTie	exon	136205049	136205126	1000	-	.	transcript_id "STRG.13366.1"; gene_id "STRG.13366";
chr2B	StringTie	exon	136205203	136205624	1000	-	.	transcript_id "STRG.13366.1"; gene_id "STRG.13366";
chr2B	StringTie	transcript	136462346	136467973	1000	+	.	transcript_id "STRG.13373.1"; gene_id "STRG.13373"
chr2B	StringTie	exon	136462346	136463988	1000	+	.	transcript_id "STRG.13373.1"; gene_id "STRG.13373";
chr2B	StringTie	exon	136464091	136464173	1000	+	.	transcript_id "STRG.13373.1"; gene_id "STRG.13373";
chr2B	StringTie	exon	136464956	136466758	1000	+	.	transcript_id "STRG.13373.1"; gene_id "STRG.13373";
chr2B	StringTie	exon	136466863	136467973	1000	+	.	transcript_id "STRG.13373.1"; gene_id "STRG.13373";
chr2B	StringTie	transcript	136477365	136480985	1000	-	.	transcript_id "STRG.13367.1"; gene_id "STRG.13367"
chr2B	StringTie	exon	136477365	136477791	1000	-	.	transcript_id "STRG.13367.1"; gene_id "STRG.13367";
chr2B	StringTie	exon	136477900	136478002	1000	-	.	transcript_id "STRG.13367.1"; gene_id "STRG.13367";
chr2B	StringTie	exon	136478121	136478152	1000	-	.	transcript_id "STRG.13367.1"; gene_id "STRG.13367";
chr2B	StringTie	exon	136478238	136478455	1000	-	.	transcript_id "STRG.13367.1"; gene_id "STRG.13367";
chr2B	StringTie	exon	136478589	136478704	1000	-	.	transcript_id "STRG.13367.1"; gene_id "STRG.13367";
chr2B	StringTie	exon	136478802	136479045	1000	-	.	transcript_id "STRG.13367.1"; gene_id "STRG.13367";
chr2B	StringTie	exon	136479126	136479213	1000	-	.	transcript_id "STRG.13367.1"; gene_id "STRG.13367";
chr2B	StringTie	exon	136479306	136479377	1000	-	.	transcript_id "STRG.13367.1"; gene_id "STRG.13367";
chr2B	StringTie	exon	136479511	136479586	1000	-	.	transcript_id "STRG.13367.1"; gene_id "STRG.13367";
chr2B	StringTie	exon	136479698	136480985	1000	-	.	transcript_id "STRG.13367.1"; gene_id "STRG.13367";
chr2B	StringTie	transcript	136487894	136491426	1000	-	.	transcript_id "STRG.13368.1"; gene_id "STRG.13368"
chr2B	StringTie	exon	136487894	136488839	1000	-	.	transcript_id "STRG.13368.1"; gene_id "STRG.13368";
chr2B	StringTie	exon	136488928	136489839	1000	-	.	transcript_id "STRG.13368.1"; gene_id "STRG.13368";
chr2B	StringTie	exon	136490761	136491012	1000	-	.	transcript_id "STRG.13368.1"; gene_id "STRG.13368";
chr2B	StringTie	exon	136491143	136491426	1000	-	.	transcript_id "STRG.13368.1"; gene_id "STRG.13368";
chr2B	StringTie	transcript	136487894	136491426	1000	-	.	transcript_id "STRG.13368.2"; gene_id "STRG.13368"
chr2B	StringTie	exon	136487894	136488839	1000	-	.	transcript_id "STRG.13368.2"; gene_id "STRG.13368";
chr2B	StringTie	exon	136488928	136489773	1000	-	.	transcript_id "STRG.13368.2"; gene_id "STRG.13368";
chr2B	StringTie	exon	136490826	136491012	1000	-	.	transcript_id "STRG.13368.2"; gene_id "STRG.13368";
chr2B	StringTie	exon	136491143	136491426	1000	-	.	transcript_id "STRG.13368.2"; gene_id "STRG.13368";
chr2B	StringTie	transcript	136498460	136499639	1000	+	.	transcript_id "STRG.13369.1"; gene_id "STRG.13369"
chr2B	StringTie	exon	136498460	136499639	1000	+	.	transcript_id "STRG.13369.1"; gene_id "STRG.13369";
chr2B	StringTie	transcript	137176429	137181685	1000	+	.	transcript_id "STRG.13371.1"; gene_id "STRG.13371"
chr2B	StringTie	exon	137176429	137176864	1000	+	.	transcript_id "STRG.13371.1"; gene_id "STRG.13371";
chr2B	StringTie	exon	137177029	137177211	1000	+	.	transcript_id "STRG.13371.1"; gene_id "STRG.13371";
chr2B	StringTie	exon	137177314	137177530	1000	+	.	transcript_id "STRG.13371.1"; gene_id "STRG.13371";
chr2B	StringTie	exon	137177645	137177725	1000	+	.	transcript_id "STRG.13371.1"; gene_id "STRG.13371";
chr2B	StringTie	exon	137178084	137178263	1000	+	.	transcript_id "STRG.13371.1"; gene_id "STRG.13371";
chr2B	StringTie	exon	137178432	137181685	1000	+	.	transcript_id "STRG.13371.1"; gene_id "STRG.13371";
chr2B	StringTie	transcript	137176429	137181685	1000	+	.	transcript_id "STRG.13371.2"; gene_id "STRG.13371"
chr2B	StringTie	exon	137176429	137176864	1000	+	.	transcript_id "STRG.13371.2"; gene_id "STRG.13371";
chr2B	StringTie	exon	137177029	137177211	1000	+	.	transcript_id "STRG.13371.2"; gene_id "STRG.13371";
chr2B	StringTie	exon	137177314	137177530	1000	+	.	transcript_id "STRG.13371.2"; gene_id "STRG.13371";
chr2B	StringTie	exon	137177645	137177725	1000	+	.	transcript_id "STRG.13371.2"; gene_id "STRG.13371";
chr2B	StringTie	exon	137178084	137178263	1000	+	.	transcript_id "STRG.13371.2"; gene_id "STRG.13371";
chr2B	StringTie	exon	137178432	137178488	1000	+	.	transcript_id "STRG.13371.2"; gene_id "STRG.13371";
chr2B	StringTie	exon	137179416	137179544	1000	+	.	transcript_id "STRG.13371.2"; gene_id "STRG.13371";
chr2B	StringTie	exon	137180882	137181007	1000	+	.	transcript_id "STRG.13371.2"; gene_id "STRG.13371";
chr2B	StringTie	exon	137181207	137181685	1000	+	.	transcript_id "STRG.13371.2"; gene_id "STRG.13371";
chr2B	StringTie	transcript	137176429	137181685	1000	+	.	transcript_id "STRG.13371.3"; gene_id "STRG.13371"
chr2B	StringTie	exon	137176429	137176864	1000	+	.	transcript_id "STRG.13371.3"; gene_id "STRG.13371";
chr2B	StringTie	exon	137177029	137177211	1000	+	.	transcript_id "STRG.13371.3"; gene_id "STRG.13371";
chr2B	StringTie	exon	137177314	137177530	1000	+	.	transcript_id "STRG.13371.3"; gene_id "STRG.13371";
chr2B	StringTie	exon	137178084	137178263	1000	+	.	transcript_id "STRG.13371.3"; gene_id "STRG.13371";
chr2B	StringTie	exon	137178432	137178488	1000	+	.	transcript_id "STRG.13371.3"; gene_id "STRG.13371";
chr2B	StringTie	exon	137179416	137181685	1000	+	.	transcript_id "STRG.13371.3"; gene_id "STRG.13371";
chr2B	StringTie	transcript	137176429	137181685	1000	+	.	transcript_id "STRG.13371.4"; gene_id "STRG.13371"
chr2B	StringTie	exon	137176429	137176864	1000	+	.	transcript_id "STRG.13371.4"; gene_id "STRG.13371";
chr2B	StringTie	exon	137177029	137177211	1000	+	.	transcript_id "STRG.13371.4"; gene_id "STRG.13371";
chr2B	StringTie	exon	137177314	137177530	1000	+	.	transcript_id "STRG.13371.4"; gene_id "STRG.13371";
chr2B	StringTie	exon	137177645	137177725	1000	+	.	transcript_id "STRG.13371.4"; gene_id "STRG.13371";
chr2B	StringTie	exon	137178084	137178263	1000	+	.	transcript_id "STRG.13371.4"; gene_id "STRG.13371";
chr2B	StringTie	exon	137178432	137178488	1000	+	.	transcript_id "STRG.13371.4"; gene_id "STRG.13371";
chr2B	StringTie	exon	137179292	137179340	1000	+	.	transcript_id "STRG.13371.4"; gene_id "STRG.13371";
chr2B	StringTie	exon	137179416	137179544	1000	+	.	transcript_id "STRG.13371.4"; gene_id "STRG.13371";
chr2B	StringTie	exon	137180882	137181007	1000	+	.	transcript_id "STRG.13371.4"; gene_id "STRG.13371";
chr2B	StringTie	exon	137181207	137181685	1000	+	.	transcript_id "STRG.13371.4"; gene_id "STRG.13371";
chr2B	StringTie	transcript	137176429	137181685	1000	+	.	transcript_id "STRG.13371.5"; gene_id "STRG.13371"
chr2B	StringTie	exon	137176429	137176864	1000	+	.	transcript_id "STRG.13371.5"; gene_id "STRG.13371";
chr2B	StringTie	exon	137177029	137177211	1000	+	.	transcript_id "STRG.13371.5"; gene_id "STRG.13371";
chr2B	StringTie	exon	137177314	137177530	1000	+	.	transcript_id "STRG.13371.5"; gene_id "STRG.13371";
chr2B	StringTie	exon	137177645	137177725	1000	+	.	transcript_id "STRG.13371.5"; gene_id "STRG.13371";
chr2B	StringTie	exon	137178084	137181685	1000	+	.	transcript_id "STRG.13371.5"; gene_id "STRG.13371";
chr2B	StringTie	transcript	137237754	137243628	1000	-	.	transcript_id "STRG.13370.1"; gene_id "STRG.13370"
chr2B	StringTie	exon	137237754	137238240	1000	-	.	transcript_id "STRG.13370.1"; gene_id "STRG.13370";
chr2B	StringTie	exon	137238443	137238473	1000	-	.	transcript_id "STRG.13370.1"; gene_id "STRG.13370";
chr2B	StringTie	exon	137239330	137239422	1000	-	.	transcript_id "STRG.13370.1"; gene_id "STRG.13370";
chr2B	StringTie	exon	137239810	137239926	1000	-	.	transcript_id "STRG.13370.1"; gene_id "STRG.13370";
chr2B	StringTie	exon	137240408	137240494	1000	-	.	transcript_id "STRG.13370.1"; gene_id "STRG.13370";
chr2B	StringTie	exon	137240829	137240927	1000	-	.	transcript_id "STRG.13370.1"; gene_id "STRG.13370";
chr2B	StringTie	exon	137241050	137241104	1000	-	.	transcript_id "STRG.13370.1"; gene_id "STRG.13370";
chr2B	StringTie	exon	137241585	137241646	1000	-	.	transcript_id "STRG.13370.1"; gene_id "STRG.13370";
chr2B	StringTie	exon	137242916	137243628	1000	-	.	transcript_id "STRG.13370.1"; gene_id "STRG.13370";
chr2B	StringTie	transcript	137237754	137243628	1000	-	.	transcript_id "STRG.13370.2"; gene_id "STRG.13370"
chr2B	StringTie	exon	137237754	137238240	1000	-	.	transcript_id "STRG.13370.2"; gene_id "STRG.13370";
chr2B	StringTie	exon	137238443	137238473	1000	-	.	transcript_id "STRG.13370.2"; gene_id "STRG.13370";
chr2B	StringTie	exon	137239330	137239422	1000	-	.	transcript_id "STRG.13370.2"; gene_id "STRG.13370";
chr2B	StringTie	exon	137239810	137239926	1000	-	.	transcript_id "STRG.13370.2"; gene_id "STRG.13370";
chr2B	StringTie	exon	137240408	137240494	1000	-	.	transcript_id "STRG.13370.2"; gene_id "STRG.13370";
chr2B	StringTie	exon	137240829	137240927	1000	-	.	transcript_id "STRG.13370.2"; gene_id "STRG.13370";
chr2B	StringTie	exon	137241050	137241104	1000	-	.	transcript_id "STRG.13370.2"; gene_id "STRG.13370";
chr2B	StringTie	exon	137241585	137241646	1000	-	.	transcript_id "STRG.13370.2"; gene_id "STRG.13370";
chr2B	StringTie	exon	137243441	137243628	1000	-	.	transcript_id "STRG.13370.2"; gene_id "STRG.13370";
chr2B	StringTie	transcript	137410183	137412619	1000	-	.	transcript_id "STRG.13372.1"; gene_id "STRG.13372"
chr2B	StringTie	exon	137410183	137412619	1000	-	.	transcript_id "STRG.13372.1"; gene_id "STRG.13372";
chr2B	StringTie	transcript	137417326	137420199	1000	+	.	transcript_id "STRG.13374.1"; gene_id "STRG.13374"
chr2B	StringTie	exon	137417326	137418319	1000	+	.	transcript_id "STRG.13374.1"; gene_id "STRG.13374";
chr2B	StringTie	exon	137418666	137420199	1000	+	.	transcript_id "STRG.13374.1"; gene_id "STRG.13374";
chr2B	StringTie	transcript	137864296	137878918	1000	-	.	transcript_id "STRG.13375.1"; gene_id "STRG.13375"
chr2B	StringTie	exon	137864296	137864715	1000	-	.	transcript_id "STRG.13375.1"; gene_id "STRG.13375";
chr2B	StringTie	exon	137864810	137864859	1000	-	.	transcript_id "STRG.13375.1"; gene_id "STRG.13375";
chr2B	StringTie	exon	137864965	137865056	1000	-	.	transcript_id "STRG.13375.1"; gene_id "STRG.13375";
chr2B	StringTie	exon	137865834	137865995	1000	-	.	transcript_id "STRG.13375.1"; gene_id "STRG.13375";
chr2B	StringTie	exon	137866181	137866838	1000	-	.	transcript_id "STRG.13375.1"; gene_id "STRG.13375";
chr2B	StringTie	exon	137866925	137867375	1000	-	.	transcript_id "STRG.13375.1"; gene_id "STRG.13375";
chr2B	StringTie	exon	137868231	137868412	1000	-	.	transcript_id "STRG.13375.1"; gene_id "STRG.13375";
chr2B	StringTie	exon	137868505	137868617	1000	-	.	transcript_id "STRG.13375.1"; gene_id "STRG.13375";
chr2B	StringTie	exon	137868729	137868837	1000	-	.	transcript_id "STRG.13375.1"; gene_id "STRG.13375";
chr2B	StringTie	exon	137869750	137870218	1000	-	.	transcript_id "STRG.13375.1"; gene_id "STRG.13375";
chr2B	StringTie	exon	137871613	137873796	1000	-	.	transcript_id "STRG.13375.1"; gene_id "STRG.13375";
chr2B	StringTie	exon	137876156	137876232	1000	-	.	transcript_id "STRG.13375.1"; gene_id "STRG.13375";
chr2B	StringTie	exon	137878507	137878918	1000	-	.	transcript_id "STRG.13375.1"; gene_id "STRG.13375";
chr2B	StringTie	transcript	137864296	137878918	1000	-	.	transcript_id "STRG.13375.2"; gene_id "STRG.13375"
chr2B	StringTie	exon	137864296	137864715	1000	-	.	transcript_id "STRG.13375.2"; gene_id "STRG.13375";
chr2B	StringTie	exon	137864810	137865056	1000	-	.	transcript_id "STRG.13375.2"; gene_id "STRG.13375";
chr2B	StringTie	exon	137865834	137865995	1000	-	.	transcript_id "STRG.13375.2"; gene_id "STRG.13375";
chr2B	StringTie	exon	137866181	137866838	1000	-	.	transcript_id "STRG.13375.2"; gene_id "STRG.13375";
chr2B	StringTie	exon	137866925	137867375	1000	-	.	transcript_id "STRG.13375.2"; gene_id "STRG.13375";
chr2B	StringTie	exon	137868231	137868412	1000	-	.	transcript_id "STRG.13375.2"; gene_id "STRG.13375";
chr2B	StringTie	exon	137868505	137868617	1000	-	.	transcript_id "STRG.13375.2"; gene_id "STRG.13375";
chr2B	StringTie	exon	137868729	137868837	1000	-	.	transcript_id "STRG.13375.2"; gene_id "STRG.13375";
chr2B	StringTie	exon	137869750	137870218	1000	-	.	transcript_id "STRG.13375.2"; gene_id "STRG.13375";
chr2B	StringTie	exon	137871613	137873796	1000	-	.	transcript_id "STRG.13375.2"; gene_id "STRG.13375";
chr2B	StringTie	exon	137876156	137876232	1000	-	.	transcript_id "STRG.13375.2"; gene_id "STRG.13375";
chr2B	StringTie	exon	137878507	137878918	1000	-	.	transcript_id "STRG.13375.2"; gene_id "STRG.13375";
chr2B	StringTie	transcript	137879409	137884215	1000	-	.	transcript_id "STRG.13376.1"; gene_id "STRG.13376"
chr2B	StringTie	exon	137879409	137879984	1000	-	.	transcript_id "STRG.13376.1"; gene_id "STRG.13376";
chr2B	StringTie	exon	137880405	137880536	1000	-	.	transcript_id "STRG.13376.1"; gene_id "STRG.13376";
chr2B	StringTie	exon	137880671	137880873	1000	-	.	transcript_id "STRG.13376.1"; gene_id "STRG.13376";
chr2B	StringTie	exon	137880956	137881067	1000	-	.	transcript_id "STRG.13376.1"; gene_id "STRG.13376";
chr2B	StringTie	exon	137881165	137881331	1000	-	.	transcript_id "STRG.13376.1"; gene_id "STRG.13376";
chr2B	StringTie	exon	137882156	137882216	1000	-	.	transcript_id "STRG.13376.1"; gene_id "STRG.13376";
chr2B	StringTie	exon	137883244	137883368	1000	-	.	transcript_id "STRG.13376.1"; gene_id "STRG.13376";
chr2B	StringTie	exon	137883932	137884215	1000	-	.	transcript_id "STRG.13376.1"; gene_id "STRG.13376";
chr2B	StringTie	transcript	138010208	138016399	1000	-	.	transcript_id "STRG.13378.2"; gene_id "STRG.13378"
chr2B	StringTie	exon	138010208	138010538	1000	-	.	transcript_id "STRG.13378.2"; gene_id "STRG.13378";
chr2B	StringTie	exon	138010663	138010849	1000	-	.	transcript_id "STRG.13378.2"; gene_id "STRG.13378";
chr2B	StringTie	exon	138011826	138012102	1000	-	.	transcript_id "STRG.13378.2"; gene_id "STRG.13378";
chr2B	StringTie	exon	138013413	138013761	1000	-	.	transcript_id "STRG.13378.2"; gene_id "STRG.13378";
chr2B	StringTie	exon	138015833	138016399	1000	-	.	transcript_id "STRG.13378.2"; gene_id "STRG.13378";
chr2B	StringTie	transcript	138010208	138016560	1000	-	.	transcript_id "STRG.13378.1"; gene_id "STRG.13378"
chr2B	StringTie	exon	138010208	138010849	1000	-	.	transcript_id "STRG.13378.1"; gene_id "STRG.13378";
chr2B	StringTie	exon	138011826	138012102	1000	-	.	transcript_id "STRG.13378.1"; gene_id "STRG.13378";
chr2B	StringTie	exon	138013413	138013761	1000	-	.	transcript_id "STRG.13378.1"; gene_id "STRG.13378";
chr2B	StringTie	exon	138015833	138016560	1000	-	.	transcript_id "STRG.13378.1"; gene_id "STRG.13378";
chr2B	StringTie	transcript	138661434	138674686	1000	-	.	transcript_id "STRG.13377.1"; gene_id "STRG.13377"
chr2B	StringTie	exon	138661434	138662157	1000	-	.	transcript_id "STRG.13377.1"; gene_id "STRG.13377";
chr2B	StringTie	exon	138662349	138664572	1000	-	.	transcript_id "STRG.13377.1"; gene_id "STRG.13377";
chr2B	StringTie	exon	138674175	138674686	1000	-	.	transcript_id "STRG.13377.1"; gene_id "STRG.13377";
chr2B	StringTie	transcript	138702175	138705711	1000	-	.	transcript_id "STRG.13379.1"; gene_id "STRG.13379"
chr2B	StringTie	exon	138702175	138702644	1000	-	.	transcript_id "STRG.13379.1"; gene_id "STRG.13379";
chr2B	StringTie	exon	138702745	138702993	1000	-	.	transcript_id "STRG.13379.1"; gene_id "STRG.13379";
chr2B	StringTie	exon	138703076	138703211	1000	-	.	transcript_id "STRG.13379.1"; gene_id "STRG.13379";
chr2B	StringTie	exon	138703322	138703540	1000	-	.	transcript_id "STRG.13379.1"; gene_id "STRG.13379";
chr2B	StringTie	exon	138703690	138704062	1000	-	.	transcript_id "STRG.13379.1"; gene_id "STRG.13379";
chr2B	StringTie	exon	138704603	138704861	1000	-	.	transcript_id "STRG.13379.1"; gene_id "STRG.13379";
chr2B	StringTie	exon	138705377	138705711	1000	-	.	transcript_id "STRG.13379.1"; gene_id "STRG.13379";
chr2B	StringTie	transcript	138702175	138705711	1000	-	.	transcript_id "STRG.13379.2"; gene_id "STRG.13379"
chr2B	StringTie	exon	138702175	138702644	1000	-	.	transcript_id "STRG.13379.2"; gene_id "STRG.13379";
chr2B	StringTie	exon	138702745	138702993	1000	-	.	transcript_id "STRG.13379.2"; gene_id "STRG.13379";
chr2B	StringTie	exon	138703076	138703211	1000	-	.	transcript_id "STRG.13379.2"; gene_id "STRG.13379";
chr2B	StringTie	exon	138703322	138704062	1000	-	.	transcript_id "STRG.13379.2"; gene_id "STRG.13379";
chr2B	StringTie	exon	138704603	138704861	1000	-	.	transcript_id "STRG.13379.2"; gene_id "STRG.13379";
chr2B	StringTie	exon	138705377	138705711	1000	-	.	transcript_id "STRG.13379.2"; gene_id "STRG.13379";
chr2B	StringTie	transcript	138911107	138914213	1000	-	.	transcript_id "STRG.13380.1"; gene_id "STRG.13380"
chr2B	StringTie	exon	138911107	138912403	1000	-	.	transcript_id "STRG.13380.1"; gene_id "STRG.13380";
chr2B	StringTie	exon	138912490	138912586	1000	-	.	transcript_id "STRG.13380.1"; gene_id "STRG.13380";
chr2B	StringTie	exon	138912704	138912767	1000	-	.	transcript_id "STRG.13380.1"; gene_id "STRG.13380";
chr2B	StringTie	exon	138912856	138914213	1000	-	.	transcript_id "STRG.13380.1"; gene_id "STRG.13380";
chr2B	StringTie	transcript	138912856	138918341	1000	-	.	transcript_id "STRG.13380.2"; gene_id "STRG.13380"
chr2B	StringTie	exon	138912856	138914213	1000	-	.	transcript_id "STRG.13380.2"; gene_id "STRG.13380";
chr2B	StringTie	exon	138915139	138915264	1000	-	.	transcript_id "STRG.13380.2"; gene_id "STRG.13380";
chr2B	StringTie	exon	138915453	138915594	1000	-	.	transcript_id "STRG.13380.2"; gene_id "STRG.13380";
chr2B	StringTie	exon	138917304	138917638	1000	-	.	transcript_id "STRG.13380.2"; gene_id "STRG.13380";
chr2B	StringTie	exon	138917772	138917841	1000	-	.	transcript_id "STRG.13380.2"; gene_id "STRG.13380";
chr2B	StringTie	exon	138917938	138918341	1000	-	.	transcript_id "STRG.13380.2"; gene_id "STRG.13380";
chr2B	StringTie	transcript	138912856	138918341	1000	-	.	transcript_id "STRG.13380.3"; gene_id "STRG.13380"
chr2B	StringTie	exon	138912856	138914213	1000	-	.	transcript_id "STRG.13380.3"; gene_id "STRG.13380";
chr2B	StringTie	exon	138915139	138915264	1000	-	.	transcript_id "STRG.13380.3"; gene_id "STRG.13380";
chr2B	StringTie	exon	138915350	138915594	1000	-	.	transcript_id "STRG.13380.3"; gene_id "STRG.13380";
chr2B	StringTie	exon	138917304	138917638	1000	-	.	transcript_id "STRG.13380.3"; gene_id "STRG.13380";
chr2B	StringTie	exon	138917772	138917841	1000	-	.	transcript_id "STRG.13380.3"; gene_id "STRG.13380";
chr2B	StringTie	exon	138917938	138918341	1000	-	.	transcript_id "STRG.13380.3"; gene_id "STRG.13380";
chr2B	StringTie	transcript	138958210	138963137	1000	-	.	transcript_id "STRG.13381.1"; gene_id "STRG.13381"
chr2B	StringTie	exon	138958210	138958900	1000	-	.	transcript_id "STRG.13381.1"; gene_id "STRG.13381";
chr2B	StringTie	exon	138959607	138959732	1000	-	.	transcript_id "STRG.13381.1"; gene_id "STRG.13381";
chr2B	StringTie	exon	138960082	138960223	1000	-	.	transcript_id "STRG.13381.1"; gene_id "STRG.13381";
chr2B	StringTie	exon	138961632	138961963	1000	-	.	transcript_id "STRG.13381.1"; gene_id "STRG.13381";
chr2B	StringTie	exon	138962516	138962585	1000	-	.	transcript_id "STRG.13381.1"; gene_id "STRG.13381";
chr2B	StringTie	exon	138962667	138962924	1000	-	.	transcript_id "STRG.13381.1"; gene_id "STRG.13381";
chr2B	StringTie	exon	138963004	138963137	1000	-	.	transcript_id "STRG.13381.1"; gene_id "STRG.13381";
chr2B	StringTie	transcript	139148632	139152641	1000	-	.	transcript_id "STRG.13382.1"; gene_id "STRG.13382"
chr2B	StringTie	exon	139148632	139149115	1000	-	.	transcript_id "STRG.13382.1"; gene_id "STRG.13382";
chr2B	StringTie	exon	139151484	139151633	1000	-	.	transcript_id "STRG.13382.1"; gene_id "STRG.13382";
chr2B	StringTie	exon	139151744	139151852	1000	-	.	transcript_id "STRG.13382.1"; gene_id "STRG.13382";
chr2B	StringTie	exon	139152415	139152641	1000	-	.	transcript_id "STRG.13382.1"; gene_id "STRG.13382";
chr2B	StringTie	transcript	139148632	139152641	1000	-	.	transcript_id "STRG.13382.2"; gene_id "STRG.13382"
chr2B	StringTie	exon	139148632	139151341	1000	-	.	transcript_id "STRG.13382.2"; gene_id "STRG.13382";
chr2B	StringTie	exon	139151484	139151633	1000	-	.	transcript_id "STRG.13382.2"; gene_id "STRG.13382";
chr2B	StringTie	exon	139151744	139151852	1000	-	.	transcript_id "STRG.13382.2"; gene_id "STRG.13382";
chr2B	StringTie	exon	139152415	139152641	1000	-	.	transcript_id "STRG.13382.2"; gene_id "STRG.13382";
chr2B	StringTie	transcript	139154784	139177316	1000	-	.	transcript_id "STRG.13383.1"; gene_id "STRG.13383"
chr2B	StringTie	exon	139154784	139155491	1000	-	.	transcript_id "STRG.13383.1"; gene_id "STRG.13383";
chr2B	StringTie	exon	139176949	139177316	1000	-	.	transcript_id "STRG.13383.1"; gene_id "STRG.13383";
chr2B	StringTie	transcript	139154784	139177316	1000	-	.	transcript_id "STRG.13383.2"; gene_id "STRG.13383"
chr2B	StringTie	exon	139154784	139155491	1000	-	.	transcript_id "STRG.13383.2"; gene_id "STRG.13383";
chr2B	StringTie	exon	139155768	139157901	1000	-	.	transcript_id "STRG.13383.2"; gene_id "STRG.13383";
chr2B	StringTie	exon	139176949	139177316	1000	-	.	transcript_id "STRG.13383.2"; gene_id "STRG.13383";
chr2B	StringTie	transcript	139410208	139413292	1000	+	.	transcript_id "STRG.13384.1"; gene_id "STRG.13384"
chr2B	StringTie	exon	139410208	139410473	1000	+	.	transcript_id "STRG.13384.1"; gene_id "STRG.13384";
chr2B	StringTie	exon	139412067	139413292	1000	+	.	transcript_id "STRG.13384.1"; gene_id "STRG.13384";
chr2B	StringTie	transcript	139410208	139413292	1000	+	.	transcript_id "STRG.13384.2"; gene_id "STRG.13384"
chr2B	StringTie	exon	139410208	139410473	1000	+	.	transcript_id "STRG.13384.2"; gene_id "STRG.13384";
chr2B	StringTie	exon	139411220	139413292	1000	+	.	transcript_id "STRG.13384.2"; gene_id "STRG.13384";
chr2B	StringTie	transcript	139410208	139413292	1000	+	.	transcript_id "STRG.13384.3"; gene_id "STRG.13384"
chr2B	StringTie	exon	139410208	139410473	1000	+	.	transcript_id "STRG.13384.3"; gene_id "STRG.13384";
chr2B	StringTie	exon	139411220	139411305	1000	+	.	transcript_id "STRG.13384.3"; gene_id "STRG.13384";
chr2B	StringTie	exon	139411382	139413292	1000	+	.	transcript_id "STRG.13384.3"; gene_id "STRG.13384";
chr2B	StringTie	transcript	139411109	139435715	1000	-	.	transcript_id "STRG.13385.1"; gene_id "STRG.13385"
chr2B	StringTie	exon	139411109	139411824	1000	-	.	transcript_id "STRG.13385.1"; gene_id "STRG.13385";
chr2B	StringTie	exon	139435287	139435715	1000	-	.	transcript_id "STRG.13385.1"; gene_id "STRG.13385";
chr2B	StringTie	transcript	139416377	139435715	1000	-	.	transcript_id "STRG.13385.2"; gene_id "STRG.13385"
chr2B	StringTie	exon	139416377	139416839	1000	-	.	transcript_id "STRG.13385.2"; gene_id "STRG.13385";
chr2B	StringTie	exon	139433763	139433853	1000	-	.	transcript_id "STRG.13385.2"; gene_id "STRG.13385";
chr2B	StringTie	exon	139435287	139435715	1000	-	.	transcript_id "STRG.13385.2"; gene_id "STRG.13385";
chr2B	StringTie	transcript	139593343	139596176	1000	-	.	transcript_id "STRG.13386.1"; gene_id "STRG.13386"
chr2B	StringTie	exon	139593343	139593562	1000	-	.	transcript_id "STRG.13386.1"; gene_id "STRG.13386";
chr2B	StringTie	exon	139593776	139593849	1000	-	.	transcript_id "STRG.13386.1"; gene_id "STRG.13386";
chr2B	StringTie	exon	139593935	139594120	1000	-	.	transcript_id "STRG.13386.1"; gene_id "STRG.13386";
chr2B	StringTie	exon	139594391	139595743	1000	-	.	transcript_id "STRG.13386.1"; gene_id "STRG.13386";
chr2B	StringTie	exon	139595813	139596176	1000	-	.	transcript_id "STRG.13386.1"; gene_id "STRG.13386";
chr2B	StringTie	transcript	139593343	139596176	1000	-	.	transcript_id "STRG.13386.2"; gene_id "STRG.13386"
chr2B	StringTie	exon	139593343	139593562	1000	-	.	transcript_id "STRG.13386.2"; gene_id "STRG.13386";
chr2B	StringTie	exon	139593776	139593849	1000	-	.	transcript_id "STRG.13386.2"; gene_id "STRG.13386";
chr2B	StringTie	exon	139593935	139594120	1000	-	.	transcript_id "STRG.13386.2"; gene_id "STRG.13386";
chr2B	StringTie	exon	139594391	139594583	1000	-	.	transcript_id "STRG.13386.2"; gene_id "STRG.13386";
chr2B	StringTie	exon	139595506	139595743	1000	-	.	transcript_id "STRG.13386.2"; gene_id "STRG.13386";
chr2B	StringTie	exon	139595813	139596176	1000	-	.	transcript_id "STRG.13386.2"; gene_id "STRG.13386";
chr2B	StringTie	transcript	139593343	139596176	1000	-	.	transcript_id "STRG.13386.3"; gene_id "STRG.13386"
chr2B	StringTie	exon	139593343	139593562	1000	-	.	transcript_id "STRG.13386.3"; gene_id "STRG.13386";
chr2B	StringTie	exon	139593776	139593849	1000	-	.	transcript_id "STRG.13386.3"; gene_id "STRG.13386";
chr2B	StringTie	exon	139593935	139594120	1000	-	.	transcript_id "STRG.13386.3"; gene_id "STRG.13386";
chr2B	StringTie	exon	139594391	139594577	1000	-	.	transcript_id "STRG.13386.3"; gene_id "STRG.13386";
chr2B	StringTie	exon	139595506	139595743	1000	-	.	transcript_id "STRG.13386.3"; gene_id "STRG.13386";
chr2B	StringTie	exon	139595813	139596176	1000	-	.	transcript_id "STRG.13386.3"; gene_id "STRG.13386";
chr2B	StringTie	transcript	139593343	139596176	1000	-	.	transcript_id "STRG.13386.4"; gene_id "STRG.13386"
chr2B	StringTie	exon	139593343	139593562	1000	-	.	transcript_id "STRG.13386.4"; gene_id "STRG.13386";
chr2B	StringTie	exon	139593776	139593849	1000	-	.	transcript_id "STRG.13386.4"; gene_id "STRG.13386";
chr2B	StringTie	exon	139593935	139594120	1000	-	.	transcript_id "STRG.13386.4"; gene_id "STRG.13386";
chr2B	StringTie	exon	139594391	139594577	1000	-	.	transcript_id "STRG.13386.4"; gene_id "STRG.13386";
chr2B	StringTie	exon	139595661	139595743	1000	-	.	transcript_id "STRG.13386.4"; gene_id "STRG.13386";
chr2B	StringTie	exon	139595813	139596176	1000	-	.	transcript_id "STRG.13386.4"; gene_id "STRG.13386";
chr2B	StringTie	transcript	139593343	139596176	1000	-	.	transcript_id "STRG.13386.5"; gene_id "STRG.13386"
chr2B	StringTie	exon	139593343	139593562	1000	-	.	transcript_id "STRG.13386.5"; gene_id "STRG.13386";
chr2B	StringTie	exon	139593776	139593849	1000	-	.	transcript_id "STRG.13386.5"; gene_id "STRG.13386";
chr2B	StringTie	exon	139593935	139594120	1000	-	.	transcript_id "STRG.13386.5"; gene_id "STRG.13386";
chr2B	StringTie	exon	139594391	139594583	1000	-	.	transcript_id "STRG.13386.5"; gene_id "STRG.13386";
chr2B	StringTie	exon	139595661	139595743	1000	-	.	transcript_id "STRG.13386.5"; gene_id "STRG.13386";
chr2B	StringTie	exon	139595813	139596176	1000	-	.	transcript_id "STRG.13386.5"; gene_id "STRG.13386";
chr2B	StringTie	transcript	139874025	139877661	1000	-	.	transcript_id "STRG.13389.1"; gene_id "STRG.13389"
chr2B	StringTie	exon	139874025	139874391	1000	-	.	transcript_id "STRG.13389.1"; gene_id "STRG.13389";
chr2B	StringTie	exon	139874474	139874624	1000	-	.	transcript_id "STRG.13389.1"; gene_id "STRG.13389";
chr2B	StringTie	exon	139874748	139874870	1000	-	.	transcript_id "STRG.13389.1"; gene_id "STRG.13389";
chr2B	StringTie	exon	139875149	139875239	1000	-	.	transcript_id "STRG.13389.1"; gene_id "STRG.13389";
chr2B	StringTie	exon	139875314	139875508	1000	-	.	transcript_id "STRG.13389.1"; gene_id "STRG.13389";
chr2B	StringTie	exon	139876014	139876246	1000	-	.	transcript_id "STRG.13389.1"; gene_id "STRG.13389";
chr2B	StringTie	exon	139876325	139876405	1000	-	.	transcript_id "STRG.13389.1"; gene_id "STRG.13389";
chr2B	StringTie	exon	139876499	139876595	1000	-	.	transcript_id "STRG.13389.1"; gene_id "STRG.13389";
chr2B	StringTie	exon	139876732	139876823	1000	-	.	transcript_id "STRG.13389.1"; gene_id "STRG.13389";
chr2B	StringTie	exon	139877109	139877245	1000	-	.	transcript_id "STRG.13389.1"; gene_id "STRG.13389";
chr2B	StringTie	exon	139877326	139877661	1000	-	.	transcript_id "STRG.13389.1"; gene_id "STRG.13389";
chr2B	StringTie	transcript	139877890	139883490	1000	+	.	transcript_id "STRG.13390.1"; gene_id "STRG.13390"
chr2B	StringTie	exon	139877890	139878098	1000	+	.	transcript_id "STRG.13390.1"; gene_id "STRG.13390";
chr2B	StringTie	exon	139878189	139878241	1000	+	.	transcript_id "STRG.13390.1"; gene_id "STRG.13390";
chr2B	StringTie	exon	139879806	139879930	1000	+	.	transcript_id "STRG.13390.1"; gene_id "STRG.13390";
chr2B	StringTie	exon	139880018	139880113	1000	+	.	transcript_id "STRG.13390.1"; gene_id "STRG.13390";
chr2B	StringTie	exon	139880940	139881077	1000	+	.	transcript_id "STRG.13390.1"; gene_id "STRG.13390";
chr2B	StringTie	exon	139881153	139881218	1000	+	.	transcript_id "STRG.13390.1"; gene_id "STRG.13390";
chr2B	StringTie	exon	139881323	139881435	1000	+	.	transcript_id "STRG.13390.1"; gene_id "STRG.13390";
chr2B	StringTie	exon	139881511	139881621	1000	+	.	transcript_id "STRG.13390.1"; gene_id "STRG.13390";
chr2B	StringTie	exon	139882051	139882094	1000	+	.	transcript_id "STRG.13390.1"; gene_id "STRG.13390";
chr2B	StringTie	exon	139882177	139882276	1000	+	.	transcript_id "STRG.13390.1"; gene_id "STRG.13390";
chr2B	StringTie	exon	139882897	139883490	1000	+	.	transcript_id "STRG.13390.1"; gene_id "STRG.13390";
chr2B	StringTie	transcript	139883838	139886626	1000	+	.	transcript_id "STRG.13387.1"; gene_id "STRG.13387"
chr2B	StringTie	exon	139883838	139884047	1000	+	.	transcript_id "STRG.13387.1"; gene_id "STRG.13387";
chr2B	StringTie	exon	139884186	139884547	1000	+	.	transcript_id "STRG.13387.1"; gene_id "STRG.13387";
chr2B	StringTie	exon	139884643	139885438	1000	+	.	transcript_id "STRG.13387.1"; gene_id "STRG.13387";
chr2B	StringTie	exon	139886169	139886626	1000	+	.	transcript_id "STRG.13387.1"; gene_id "STRG.13387";
chr2B	StringTie	transcript	139886730	139888561	1000	-	.	transcript_id "STRG.13388.1"; gene_id "STRG.13388"
chr2B	StringTie	exon	139886730	139887202	1000	-	.	transcript_id "STRG.13388.1"; gene_id "STRG.13388";
chr2B	StringTie	exon	139887296	139887458	1000	-	.	transcript_id "STRG.13388.1"; gene_id "STRG.13388";
chr2B	StringTie	exon	139888379	139888561	1000	-	.	transcript_id "STRG.13388.1"; gene_id "STRG.13388";
chr2B	StringTie	transcript	139968308	139982074	1000	-	.	transcript_id "STRG.13392.1"; gene_id "STRG.13392"
chr2B	StringTie	exon	139968308	139969038	1000	-	.	transcript_id "STRG.13392.1"; gene_id "STRG.13392";
chr2B	StringTie	exon	139969196	139969354	1000	-	.	transcript_id "STRG.13392.1"; gene_id "STRG.13392";
chr2B	StringTie	exon	139969547	139969649	1000	-	.	transcript_id "STRG.13392.1"; gene_id "STRG.13392";
chr2B	StringTie	exon	139969802	139969882	1000	-	.	transcript_id "STRG.13392.1"; gene_id "STRG.13392";
chr2B	StringTie	exon	139970225	139970301	1000	-	.	transcript_id "STRG.13392.1"; gene_id "STRG.13392";
chr2B	StringTie	exon	139970384	139970455	1000	-	.	transcript_id "STRG.13392.1"; gene_id "STRG.13392";
chr2B	StringTie	exon	139970540	139970616	1000	-	.	transcript_id "STRG.13392.1"; gene_id "STRG.13392";
chr2B	StringTie	exon	139972578	139972638	1000	-	.	transcript_id "STRG.13392.1"; gene_id "STRG.13392";
chr2B	StringTie	exon	139972728	139972825	1000	-	.	transcript_id "STRG.13392.1"; gene_id "STRG.13392";
chr2B	StringTie	exon	139973708	139973815	1000	-	.	transcript_id "STRG.13392.1"; gene_id "STRG.13392";
chr2B	StringTie	exon	139974439	139974728	1000	-	.	transcript_id "STRG.13392.1"; gene_id "STRG.13392";
chr2B	StringTie	exon	139974807	139974872	1000	-	.	transcript_id "STRG.13392.1"; gene_id "STRG.13392";
chr2B	StringTie	exon	139975306	139975385	1000	-	.	transcript_id "STRG.13392.1"; gene_id "STRG.13392";
chr2B	StringTie	exon	139975701	139975882	1000	-	.	transcript_id "STRG.13392.1"; gene_id "STRG.13392";
chr2B	StringTie	exon	139975998	139976029	1000	-	.	transcript_id "STRG.13392.1"; gene_id "STRG.13392";
chr2B	StringTie	exon	139976659	139976819	1000	-	.	transcript_id "STRG.13392.1"; gene_id "STRG.13392";
chr2B	StringTie	exon	139976966	139977130	1000	-	.	transcript_id "STRG.13392.1"; gene_id "STRG.13392";
chr2B	StringTie	exon	139977232	139977296	1000	-	.	transcript_id "STRG.13392.1"; gene_id "STRG.13392";
chr2B	StringTie	exon	139977923	139978051	1000	-	.	transcript_id "STRG.13392.1"; gene_id "STRG.13392";
chr2B	StringTie	exon	139978169	139978275	1000	-	.	transcript_id "STRG.13392.1"; gene_id "STRG.13392";
chr2B	StringTie	exon	139978939	139979062	1000	-	.	transcript_id "STRG.13392.1"; gene_id "STRG.13392";
chr2B	StringTie	exon	139979291	139979369	1000	-	.	transcript_id "STRG.13392.1"; gene_id "STRG.13392";
chr2B	StringTie	exon	139979777	139979876	1000	-	.	transcript_id "STRG.13392.1"; gene_id "STRG.13392";
chr2B	StringTie	exon	139979953	139980035	1000	-	.	transcript_id "STRG.13392.1"; gene_id "STRG.13392";
chr2B	StringTie	exon	139980172	139980222	1000	-	.	transcript_id "STRG.13392.1"; gene_id "STRG.13392";
chr2B	StringTie	exon	139981492	139981833	1000	-	.	transcript_id "STRG.13392.1"; gene_id "STRG.13392";
chr2B	StringTie	exon	139981902	139982074	1000	-	.	transcript_id "STRG.13392.1"; gene_id "STRG.13392";
chr2B	StringTie	transcript	140445995	140453478	1000	-	.	transcript_id "STRG.13391.1"; gene_id "STRG.13391"
chr2B	StringTie	exon	140445995	140446418	1000	-	.	transcript_id "STRG.13391.1"; gene_id "STRG.13391";
chr2B	StringTie	exon	140446587	140446666	1000	-	.	transcript_id "STRG.13391.1"; gene_id "STRG.13391";
chr2B	StringTie	exon	140446754	140446924	1000	-	.	transcript_id "STRG.13391.1"; gene_id "STRG.13391";
chr2B	StringTie	exon	140448380	140448481	1000	-	.	transcript_id "STRG.13391.1"; gene_id "STRG.13391";
chr2B	StringTie	exon	140449501	140449647	1000	-	.	transcript_id "STRG.13391.1"; gene_id "STRG.13391";
chr2B	StringTie	exon	140450497	140450625	1000	-	.	transcript_id "STRG.13391.1"; gene_id "STRG.13391";
chr2B	StringTie	exon	140450740	140450838	1000	-	.	transcript_id "STRG.13391.1"; gene_id "STRG.13391";
chr2B	StringTie	exon	140451780	140451922	1000	-	.	transcript_id "STRG.13391.1"; gene_id "STRG.13391";
chr2B	StringTie	exon	140452397	140452528	1000	-	.	transcript_id "STRG.13391.1"; gene_id "STRG.13391";
chr2B	StringTie	exon	140452903	140453076	1000	-	.	transcript_id "STRG.13391.1"; gene_id "STRG.13391";
chr2B	StringTie	exon	140453165	140453239	1000	-	.	transcript_id "STRG.13391.1"; gene_id "STRG.13391";
chr2B	StringTie	exon	140453340	140453478	1000	-	.	transcript_id "STRG.13391.1"; gene_id "STRG.13391";
chr2B	StringTie	transcript	140627166	140633620	1000	-	.	transcript_id "STRG.13393.1"; gene_id "STRG.13393"
chr2B	StringTie	exon	140627166	140627520	1000	-	.	transcript_id "STRG.13393.1"; gene_id "STRG.13393";
chr2B	StringTie	exon	140627646	140627764	1000	-	.	transcript_id "STRG.13393.1"; gene_id "STRG.13393";
chr2B	StringTie	exon	140627931	140628169	1000	-	.	transcript_id "STRG.13393.1"; gene_id "STRG.13393";
chr2B	StringTie	exon	140628244	140628300	1000	-	.	transcript_id "STRG.13393.1"; gene_id "STRG.13393";
chr2B	StringTie	exon	140628415	140628501	1000	-	.	transcript_id "STRG.13393.1"; gene_id "STRG.13393";
chr2B	StringTie	exon	140628602	140629146	1000	-	.	transcript_id "STRG.13393.1"; gene_id "STRG.13393";
chr2B	StringTie	exon	140633294	140633620	1000	-	.	transcript_id "STRG.13393.1"; gene_id "STRG.13393";
chr2B	StringTie	transcript	141124616	141129707	1000	+	.	transcript_id "STRG.13396.1"; gene_id "STRG.13396"
chr2B	StringTie	exon	141124616	141124896	1000	+	.	transcript_id "STRG.13396.1"; gene_id "STRG.13396";
chr2B	StringTie	exon	141125800	141125964	1000	+	.	transcript_id "STRG.13396.1"; gene_id "STRG.13396";
chr2B	StringTie	exon	141126037	141126155	1000	+	.	transcript_id "STRG.13396.1"; gene_id "STRG.13396";
chr2B	StringTie	exon	141127209	141127283	1000	+	.	transcript_id "STRG.13396.1"; gene_id "STRG.13396";
chr2B	StringTie	exon	141127772	141127865	1000	+	.	transcript_id "STRG.13396.1"; gene_id "STRG.13396";
chr2B	StringTie	exon	141127967	141128026	1000	+	.	transcript_id "STRG.13396.1"; gene_id "STRG.13396";
chr2B	StringTie	exon	141128155	141128220	1000	+	.	transcript_id "STRG.13396.1"; gene_id "STRG.13396";
chr2B	StringTie	exon	141128304	141128402	1000	+	.	transcript_id "STRG.13396.1"; gene_id "STRG.13396";
chr2B	StringTie	exon	141128936	141128980	1000	+	.	transcript_id "STRG.13396.1"; gene_id "STRG.13396";
chr2B	StringTie	exon	141129118	141129220	1000	+	.	transcript_id "STRG.13396.1"; gene_id "STRG.13396";
chr2B	StringTie	exon	141129398	141129707	1000	+	.	transcript_id "STRG.13396.1"; gene_id "STRG.13396";
chr2B	StringTie	transcript	141140690	141147529	1000	-	.	transcript_id "STRG.13394.1"; gene_id "STRG.13394"
chr2B	StringTie	exon	141140690	141141668	1000	-	.	transcript_id "STRG.13394.1"; gene_id "STRG.13394";
chr2B	StringTie	exon	141142512	141142568	1000	-	.	transcript_id "STRG.13394.1"; gene_id "STRG.13394";
chr2B	StringTie	exon	141143447	141143515	1000	-	.	transcript_id "STRG.13394.1"; gene_id "STRG.13394";
chr2B	StringTie	exon	141143648	141143749	1000	-	.	transcript_id "STRG.13394.1"; gene_id "STRG.13394";
chr2B	StringTie	exon	141143833	141143901	1000	-	.	transcript_id "STRG.13394.1"; gene_id "STRG.13394";
chr2B	StringTie	exon	141145495	141145587	1000	-	.	transcript_id "STRG.13394.1"; gene_id "STRG.13394";
chr2B	StringTie	exon	141146147	141146198	1000	-	.	transcript_id "STRG.13394.1"; gene_id "STRG.13394";
chr2B	StringTie	exon	141146469	141146551	1000	-	.	transcript_id "STRG.13394.1"; gene_id "STRG.13394";
chr2B	StringTie	exon	141146641	141146751	1000	-	.	transcript_id "STRG.13394.1"; gene_id "STRG.13394";
chr2B	StringTie	exon	141146857	141146942	1000	-	.	transcript_id "STRG.13394.1"; gene_id "STRG.13394";
chr2B	StringTie	exon	141147030	141147091	1000	-	.	transcript_id "STRG.13394.1"; gene_id "STRG.13394";
chr2B	StringTie	exon	141147197	141147529	1000	-	.	transcript_id "STRG.13394.1"; gene_id "STRG.13394";
chr2B	StringTie	transcript	141148903	141155276	1000	-	.	transcript_id "STRG.13395.1"; gene_id "STRG.13395"
chr2B	StringTie	exon	141148903	141149422	1000	-	.	transcript_id "STRG.13395.1"; gene_id "STRG.13395";
chr2B	StringTie	exon	141150335	141150391	1000	-	.	transcript_id "STRG.13395.1"; gene_id "STRG.13395";
chr2B	StringTie	exon	141150946	141151014	1000	-	.	transcript_id "STRG.13395.1"; gene_id "STRG.13395";
chr2B	StringTie	exon	141151146	141151247	1000	-	.	transcript_id "STRG.13395.1"; gene_id "STRG.13395";
chr2B	StringTie	exon	141151335	141151403	1000	-	.	transcript_id "STRG.13395.1"; gene_id "STRG.13395";
chr2B	StringTie	exon	141153217	141153309	1000	-	.	transcript_id "STRG.13395.1"; gene_id "STRG.13395";
chr2B	StringTie	exon	141153955	141154006	1000	-	.	transcript_id "STRG.13395.1"; gene_id "STRG.13395";
chr2B	StringTie	exon	141154268	141154350	1000	-	.	transcript_id "STRG.13395.1"; gene_id "STRG.13395";
chr2B	StringTie	exon	141154440	141154583	1000	-	.	transcript_id "STRG.13395.1"; gene_id "STRG.13395";
chr2B	StringTie	exon	141154689	141154768	1000	-	.	transcript_id "STRG.13395.1"; gene_id "STRG.13395";
chr2B	StringTie	exon	141154889	141154950	1000	-	.	transcript_id "STRG.13395.1"; gene_id "STRG.13395";
chr2B	StringTie	exon	141155057	141155276	1000	-	.	transcript_id "STRG.13395.1"; gene_id "STRG.13395";
chr2B	StringTie	transcript	141418456	141420055	1000	+	.	transcript_id "STRG.13397.1"; gene_id "STRG.13397"
chr2B	StringTie	exon	141418456	141420055	1000	+	.	transcript_id "STRG.13397.1"; gene_id "STRG.13397";
chr2B	StringTie	transcript	141480562	141483727	1000	+	.	transcript_id "STRG.13398.1"; gene_id "STRG.13398"
chr2B	StringTie	exon	141480562	141480902	1000	+	.	transcript_id "STRG.13398.1"; gene_id "STRG.13398";
chr2B	StringTie	exon	141480991	141483727	1000	+	.	transcript_id "STRG.13398.1"; gene_id "STRG.13398";
chr2B	StringTie	transcript	141480562	141483727	1000	+	.	transcript_id "STRG.13398.2"; gene_id "STRG.13398"
chr2B	StringTie	exon	141480562	141480902	1000	+	.	transcript_id "STRG.13398.2"; gene_id "STRG.13398";
chr2B	StringTie	exon	141480991	141481092	1000	+	.	transcript_id "STRG.13398.2"; gene_id "STRG.13398";
chr2B	StringTie	exon	141481461	141483727	1000	+	.	transcript_id "STRG.13398.2"; gene_id "STRG.13398";
chr2B	StringTie	transcript	141480562	141483727	1000	+	.	transcript_id "STRG.13398.3"; gene_id "STRG.13398"
chr2B	StringTie	exon	141480562	141480902	1000	+	.	transcript_id "STRG.13398.3"; gene_id "STRG.13398";
chr2B	StringTie	exon	141480991	141481092	1000	+	.	transcript_id "STRG.13398.3"; gene_id "STRG.13398";
chr2B	StringTie	exon	141481461	141482797	1000	+	.	transcript_id "STRG.13398.3"; gene_id "STRG.13398";
chr2B	StringTie	exon	141483393	141483727	1000	+	.	transcript_id "STRG.13398.3"; gene_id "STRG.13398";
chr2B	StringTie	transcript	141480562	141483727	1000	+	.	transcript_id "STRG.13398.4"; gene_id "STRG.13398"
chr2B	StringTie	exon	141480562	141481092	1000	+	.	transcript_id "STRG.13398.4"; gene_id "STRG.13398";
chr2B	StringTie	exon	141481461	141482449	1000	+	.	transcript_id "STRG.13398.4"; gene_id "STRG.13398";
chr2B	StringTie	exon	141483393	141483727	1000	+	.	transcript_id "STRG.13398.4"; gene_id "STRG.13398";
chr2B	StringTie	transcript	141480562	141483727	1000	+	.	transcript_id "STRG.13398.5"; gene_id "STRG.13398"
chr2B	StringTie	exon	141480562	141481092	1000	+	.	transcript_id "STRG.13398.5"; gene_id "STRG.13398";
chr2B	StringTie	exon	141481461	141483727	1000	+	.	transcript_id "STRG.13398.5"; gene_id "STRG.13398";
chr2B	StringTie	transcript	141480562	141483727	1000	+	.	transcript_id "STRG.13398.6"; gene_id "STRG.13398"
chr2B	StringTie	exon	141480562	141480902	1000	+	.	transcript_id "STRG.13398.6"; gene_id "STRG.13398";
chr2B	StringTie	exon	141480991	141482797	1000	+	.	transcript_id "STRG.13398.6"; gene_id "STRG.13398";
chr2B	StringTie	exon	141483393	141483727	1000	+	.	transcript_id "STRG.13398.6"; gene_id "STRG.13398";
chr2B	StringTie	transcript	141480562	141483727	1000	+	.	transcript_id "STRG.13398.7"; gene_id "STRG.13398"
chr2B	StringTie	exon	141480562	141480902	1000	+	.	transcript_id "STRG.13398.7"; gene_id "STRG.13398";
chr2B	StringTie	exon	141480991	141482449	1000	+	.	transcript_id "STRG.13398.7"; gene_id "STRG.13398";
chr2B	StringTie	exon	141483393	141483727	1000	+	.	transcript_id "STRG.13398.7"; gene_id "STRG.13398";
chr2B	StringTie	transcript	141575375	141581801	1000	+	.	transcript_id "STRG.13399.1"; gene_id "STRG.13399"
chr2B	StringTie	exon	141575375	141575503	1000	+	.	transcript_id "STRG.13399.1"; gene_id "STRG.13399";
chr2B	StringTie	exon	141576921	141577530	1000	+	.	transcript_id "STRG.13399.1"; gene_id "STRG.13399";
chr2B	StringTie	exon	141577850	141577942	1000	+	.	transcript_id "STRG.13399.1"; gene_id "STRG.13399";
chr2B	StringTie	exon	141578394	141578627	1000	+	.	transcript_id "STRG.13399.1"; gene_id "STRG.13399";
chr2B	StringTie	exon	141579133	141579300	1000	+	.	transcript_id "STRG.13399.1"; gene_id "STRG.13399";
chr2B	StringTie	exon	141579615	141581376	1000	+	.	transcript_id "STRG.13399.1"; gene_id "STRG.13399";
chr2B	StringTie	exon	141581480	141581801	1000	+	.	transcript_id "STRG.13399.1"; gene_id "STRG.13399";
chr2B	StringTie	transcript	141594252	141596720	1000	-	.	transcript_id "STRG.13400.1"; gene_id "STRG.13400"
chr2B	StringTie	exon	141594252	141596720	1000	-	.	transcript_id "STRG.13400.1"; gene_id "STRG.13400";
chr2B	StringTie	transcript	141769823	141775207	1000	+	.	transcript_id "STRG.13401.6"; gene_id "STRG.13401"
chr2B	StringTie	exon	141769823	141771901	1000	+	.	transcript_id "STRG.13401.6"; gene_id "STRG.13401";
chr2B	StringTie	exon	141772867	141772934	1000	+	.	transcript_id "STRG.13401.6"; gene_id "STRG.13401";
chr2B	StringTie	exon	141773086	141775207	1000	+	.	transcript_id "STRG.13401.6"; gene_id "STRG.13401";
chr2B	StringTie	transcript	141769823	141777685	1000	+	.	transcript_id "STRG.13401.1"; gene_id "STRG.13401"
chr2B	StringTie	exon	141769823	141770090	1000	+	.	transcript_id "STRG.13401.1"; gene_id "STRG.13401";
chr2B	StringTie	exon	141772867	141772934	1000	+	.	transcript_id "STRG.13401.1"; gene_id "STRG.13401";
chr2B	StringTie	exon	141773086	141775117	1000	+	.	transcript_id "STRG.13401.1"; gene_id "STRG.13401";
chr2B	StringTie	exon	141775208	141777685	1000	+	.	transcript_id "STRG.13401.1"; gene_id "STRG.13401";
chr2B	StringTie	transcript	141769823	141777685	1000	+	.	transcript_id "STRG.13401.2"; gene_id "STRG.13401"
chr2B	StringTie	exon	141769823	141770090	1000	+	.	transcript_id "STRG.13401.2"; gene_id "STRG.13401";
chr2B	StringTie	exon	141772867	141772934	1000	+	.	transcript_id "STRG.13401.2"; gene_id "STRG.13401";
chr2B	StringTie	exon	141777011	141777685	1000	+	.	transcript_id "STRG.13401.2"; gene_id "STRG.13401";
chr2B	StringTie	transcript	141769823	141777685	1000	+	.	transcript_id "STRG.13401.3"; gene_id "STRG.13401"
chr2B	StringTie	exon	141769823	141770090	1000	+	.	transcript_id "STRG.13401.3"; gene_id "STRG.13401";
chr2B	StringTie	exon	141772867	141772934	1000	+	.	transcript_id "STRG.13401.3"; gene_id "STRG.13401";
chr2B	StringTie	exon	141773086	141775095	1000	+	.	transcript_id "STRG.13401.3"; gene_id "STRG.13401";
chr2B	StringTie	exon	141775208	141777685	1000	+	.	transcript_id "STRG.13401.3"; gene_id "STRG.13401";
chr2B	StringTie	transcript	141769823	141777685	1000	+	.	transcript_id "STRG.13401.4"; gene_id "STRG.13401"
chr2B	StringTie	exon	141769823	141770090	1000	+	.	transcript_id "STRG.13401.4"; gene_id "STRG.13401";
chr2B	StringTie	exon	141771106	141771901	1000	+	.	transcript_id "STRG.13401.4"; gene_id "STRG.13401";
chr2B	StringTie	exon	141772867	141772934	1000	+	.	transcript_id "STRG.13401.4"; gene_id "STRG.13401";
chr2B	StringTie	exon	141777011	141777685	1000	+	.	transcript_id "STRG.13401.4"; gene_id "STRG.13401";
chr2B	StringTie	transcript	141769823	141777685	1000	+	.	transcript_id "STRG.13401.5"; gene_id "STRG.13401"
chr2B	StringTie	exon	141769823	141770090	1000	+	.	transcript_id "STRG.13401.5"; gene_id "STRG.13401";
chr2B	StringTie	exon	141772867	141772934	1000	+	.	transcript_id "STRG.13401.5"; gene_id "STRG.13401";
chr2B	StringTie	exon	141773086	141777685	1000	+	.	transcript_id "STRG.13401.5"; gene_id "STRG.13401";
chr2B	StringTie	transcript	141813918	141816377	1000	-	.	transcript_id "STRG.13402.1"; gene_id "STRG.13402"
chr2B	StringTie	exon	141813918	141816377	1000	-	.	transcript_id "STRG.13402.1"; gene_id "STRG.13402";
chr2B	StringTie	transcript	142392505	142395978	1000	+	.	transcript_id "STRG.13403.1"; gene_id "STRG.13403"
chr2B	StringTie	exon	142392505	142392812	1000	+	.	transcript_id "STRG.13403.1"; gene_id "STRG.13403";
chr2B	StringTie	exon	142393366	142395978	1000	+	.	transcript_id "STRG.13403.1"; gene_id "STRG.13403";
chr2B	StringTie	transcript	142392505	142395978	1000	+	.	transcript_id "STRG.13403.2"; gene_id "STRG.13403"
chr2B	StringTie	exon	142392505	142392812	1000	+	.	transcript_id "STRG.13403.2"; gene_id "STRG.13403";
chr2B	StringTie	exon	142394067	142395978	1000	+	.	transcript_id "STRG.13403.2"; gene_id "STRG.13403";
chr2B	StringTie	transcript	142392505	142397806	1000	+	.	transcript_id "STRG.13403.3"; gene_id "STRG.13403"
chr2B	StringTie	exon	142392505	142392812	1000	+	.	transcript_id "STRG.13403.3"; gene_id "STRG.13403";
chr2B	StringTie	exon	142395979	142396062	1000	+	.	transcript_id "STRG.13403.3"; gene_id "STRG.13403";
chr2B	StringTie	exon	142396191	142396403	1000	+	.	transcript_id "STRG.13403.3"; gene_id "STRG.13403";
chr2B	StringTie	exon	142396507	142397806	1000	+	.	transcript_id "STRG.13403.3"; gene_id "STRG.13403";
chr2B	StringTie	transcript	142395731	142398689	1000	-	.	transcript_id "STRG.13404.1"; gene_id "STRG.13404"
chr2B	StringTie	exon	142395731	142398114	1000	-	.	transcript_id "STRG.13404.1"; gene_id "STRG.13404";
chr2B	StringTie	exon	142398249	142398329	1000	-	.	transcript_id "STRG.13404.1"; gene_id "STRG.13404";
chr2B	StringTie	exon	142398417	142398689	1000	-	.	transcript_id "STRG.13404.1"; gene_id "STRG.13404";
chr2B	StringTie	transcript	142398937	142410022	1000	+	.	transcript_id "STRG.13405.1"; gene_id "STRG.13405"
chr2B	StringTie	exon	142398937	142399172	1000	+	.	transcript_id "STRG.13405.1"; gene_id "STRG.13405";
chr2B	StringTie	exon	142408482	142410022	1000	+	.	transcript_id "STRG.13405.1"; gene_id "STRG.13405";
chr2B	StringTie	transcript	142399699	142404813	1000	-	.	transcript_id "STRG.13406.3"; gene_id "STRG.13406"
chr2B	StringTie	exon	142399699	142401979	1000	-	.	transcript_id "STRG.13406.3"; gene_id "STRG.13406";
chr2B	StringTie	exon	142402077	142402905	1000	-	.	transcript_id "STRG.13406.3"; gene_id "STRG.13406";
chr2B	StringTie	exon	142403066	142403757	1000	-	.	transcript_id "STRG.13406.3"; gene_id "STRG.13406";
chr2B	StringTie	exon	142403874	142404138	1000	-	.	transcript_id "STRG.13406.3"; gene_id "STRG.13406";
chr2B	StringTie	exon	142404561	142404813	1000	-	.	transcript_id "STRG.13406.3"; gene_id "STRG.13406";
chr2B	StringTie	transcript	142399699	142405158	1000	-	.	transcript_id "STRG.13406.1"; gene_id "STRG.13406"
chr2B	StringTie	exon	142399699	142402369	1000	-	.	transcript_id "STRG.13406.1"; gene_id "STRG.13406";
chr2B	StringTie	exon	142402469	142402905	1000	-	.	transcript_id "STRG.13406.1"; gene_id "STRG.13406";
chr2B	StringTie	exon	142403066	142403757	1000	-	.	transcript_id "STRG.13406.1"; gene_id "STRG.13406";
chr2B	StringTie	exon	142403874	142404138	1000	-	.	transcript_id "STRG.13406.1"; gene_id "STRG.13406";
chr2B	StringTie	exon	142404561	142404813	1000	-	.	transcript_id "STRG.13406.1"; gene_id "STRG.13406";
chr2B	StringTie	exon	142404926	142405158	1000	-	.	transcript_id "STRG.13406.1"; gene_id "STRG.13406";
chr2B	StringTie	transcript	142399699	142405158	1000	-	.	transcript_id "STRG.13406.2"; gene_id "STRG.13406"
chr2B	StringTie	exon	142399699	142401979	1000	-	.	transcript_id "STRG.13406.2"; gene_id "STRG.13406";
chr2B	StringTie	exon	142402077	142402369	1000	-	.	transcript_id "STRG.13406.2"; gene_id "STRG.13406";
chr2B	StringTie	exon	142402469	142402905	1000	-	.	transcript_id "STRG.13406.2"; gene_id "STRG.13406";
chr2B	StringTie	exon	142403066	142403757	1000	-	.	transcript_id "STRG.13406.2"; gene_id "STRG.13406";
chr2B	StringTie	exon	142403874	142404138	1000	-	.	transcript_id "STRG.13406.2"; gene_id "STRG.13406";
chr2B	StringTie	exon	142404561	142404813	1000	-	.	transcript_id "STRG.13406.2"; gene_id "STRG.13406";
chr2B	StringTie	exon	142404926	142405158	1000	-	.	transcript_id "STRG.13406.2"; gene_id "STRG.13406";
chr2B	StringTie	transcript	142401980	142405158	1000	-	.	transcript_id "STRG.13406.4"; gene_id "STRG.13406"
chr2B	StringTie	exon	142401980	142402369	1000	-	.	transcript_id "STRG.13406.4"; gene_id "STRG.13406";
chr2B	StringTie	exon	142402469	142402905	1000	-	.	transcript_id "STRG.13406.4"; gene_id "STRG.13406";
chr2B	StringTie	exon	142403066	142403757	1000	-	.	transcript_id "STRG.13406.4"; gene_id "STRG.13406";
chr2B	StringTie	exon	142404561	142404813	1000	-	.	transcript_id "STRG.13406.4"; gene_id "STRG.13406";
chr2B	StringTie	exon	142404926	142405158	1000	-	.	transcript_id "STRG.13406.4"; gene_id "STRG.13406";
chr2B	StringTie	transcript	142402370	142405158	1000	-	.	transcript_id "STRG.13406.5"; gene_id "STRG.13406"
chr2B	StringTie	exon	142402370	142402905	1000	-	.	transcript_id "STRG.13406.5"; gene_id "STRG.13406";
chr2B	StringTie	exon	142403066	142403757	1000	-	.	transcript_id "STRG.13406.5"; gene_id "STRG.13406";
chr2B	StringTie	exon	142403874	142404138	1000	-	.	transcript_id "STRG.13406.5"; gene_id "STRG.13406";
chr2B	StringTie	exon	142404561	142404813	1000	-	.	transcript_id "STRG.13406.5"; gene_id "STRG.13406";
chr2B	StringTie	exon	142404926	142405158	1000	-	.	transcript_id "STRG.13406.5"; gene_id "STRG.13406";
chr2B	StringTie	transcript	142402370	142405158	1000	-	.	transcript_id "STRG.13406.6"; gene_id "STRG.13406"
chr2B	StringTie	exon	142402370	142402905	1000	-	.	transcript_id "STRG.13406.6"; gene_id "STRG.13406";
chr2B	StringTie	exon	142403066	142403757	1000	-	.	transcript_id "STRG.13406.6"; gene_id "STRG.13406";
chr2B	StringTie	exon	142404561	142404813	1000	-	.	transcript_id "STRG.13406.6"; gene_id "STRG.13406";
chr2B	StringTie	exon	142404926	142405158	1000	-	.	transcript_id "STRG.13406.6"; gene_id "STRG.13406";
chr2B	StringTie	transcript	142403758	142405158	1000	-	.	transcript_id "STRG.13406.7"; gene_id "STRG.13406"
chr2B	StringTie	exon	142403758	142404813	1000	-	.	transcript_id "STRG.13406.7"; gene_id "STRG.13406";
chr2B	StringTie	exon	142404926	142405158	1000	-	.	transcript_id "STRG.13406.7"; gene_id "STRG.13406";
chr2B	StringTie	transcript	142407175	142410022	1000	+	.	transcript_id "STRG.13405.2"; gene_id "STRG.13405"
chr2B	StringTie	exon	142407175	142407406	1000	+	.	transcript_id "STRG.13405.2"; gene_id "STRG.13405";
chr2B	StringTie	exon	142408482	142410022	1000	+	.	transcript_id "STRG.13405.2"; gene_id "STRG.13405";
chr2B	StringTie	transcript	142407175	142410022	1000	+	.	transcript_id "STRG.13405.3"; gene_id "STRG.13405"
chr2B	StringTie	exon	142407175	142407351	1000	+	.	transcript_id "STRG.13405.3"; gene_id "STRG.13405";
chr2B	StringTie	exon	142408482	142410022	1000	+	.	transcript_id "STRG.13405.3"; gene_id "STRG.13405";
chr2B	StringTie	transcript	142513651	142515825	1000	-	.	transcript_id "STRG.13407.1"; gene_id "STRG.13407"
chr2B	StringTie	exon	142513651	142515825	1000	-	.	transcript_id "STRG.13407.1"; gene_id "STRG.13407";
chr2B	StringTie	transcript	142819966	142822260	1000	-	.	transcript_id "STRG.13408.1"; gene_id "STRG.13408"
chr2B	StringTie	exon	142819966	142820971	1000	-	.	transcript_id "STRG.13408.1"; gene_id "STRG.13408";
chr2B	StringTie	exon	142821063	142822260	1000	-	.	transcript_id "STRG.13408.1"; gene_id "STRG.13408";
chr2B	StringTie	transcript	142834286	142837442	1000	-	.	transcript_id "STRG.13409.1"; gene_id "STRG.13409"
chr2B	StringTie	exon	142834286	142834612	1000	-	.	transcript_id "STRG.13409.1"; gene_id "STRG.13409";
chr2B	StringTie	exon	142834963	142835021	1000	-	.	transcript_id "STRG.13409.1"; gene_id "STRG.13409";
chr2B	StringTie	exon	142835204	142835288	1000	-	.	transcript_id "STRG.13409.1"; gene_id "STRG.13409";
chr2B	StringTie	exon	142835463	142835543	1000	-	.	transcript_id "STRG.13409.1"; gene_id "STRG.13409";
chr2B	StringTie	exon	142836806	142836884	1000	-	.	transcript_id "STRG.13409.1"; gene_id "STRG.13409";
chr2B	StringTie	exon	142836963	142837442	1000	-	.	transcript_id "STRG.13409.1"; gene_id "STRG.13409";
chr2B	StringTie	transcript	142834286	142837442	1000	-	.	transcript_id "STRG.13409.2"; gene_id "STRG.13409"
chr2B	StringTie	exon	142834286	142834612	1000	-	.	transcript_id "STRG.13409.2"; gene_id "STRG.13409";
chr2B	StringTie	exon	142834701	142834871	1000	-	.	transcript_id "STRG.13409.2"; gene_id "STRG.13409";
chr2B	StringTie	exon	142834963	142835021	1000	-	.	transcript_id "STRG.13409.2"; gene_id "STRG.13409";
chr2B	StringTie	exon	142835204	142835288	1000	-	.	transcript_id "STRG.13409.2"; gene_id "STRG.13409";
chr2B	StringTie	exon	142835463	142835543	1000	-	.	transcript_id "STRG.13409.2"; gene_id "STRG.13409";
chr2B	StringTie	exon	142836806	142836884	1000	-	.	transcript_id "STRG.13409.2"; gene_id "STRG.13409";
chr2B	StringTie	exon	142836963	142837442	1000	-	.	transcript_id "STRG.13409.2"; gene_id "STRG.13409";
chr2B	StringTie	transcript	142834286	142837442	1000	-	.	transcript_id "STRG.13409.3"; gene_id "STRG.13409"
chr2B	StringTie	exon	142834286	142834612	1000	-	.	transcript_id "STRG.13409.3"; gene_id "STRG.13409";
chr2B	StringTie	exon	142834701	142834812	1000	-	.	transcript_id "STRG.13409.3"; gene_id "STRG.13409";
chr2B	StringTie	exon	142834963	142835021	1000	-	.	transcript_id "STRG.13409.3"; gene_id "STRG.13409";
chr2B	StringTie	exon	142835204	142835288	1000	-	.	transcript_id "STRG.13409.3"; gene_id "STRG.13409";
chr2B	StringTie	exon	142835463	142835543	1000	-	.	transcript_id "STRG.13409.3"; gene_id "STRG.13409";
chr2B	StringTie	exon	142836806	142836884	1000	-	.	transcript_id "STRG.13409.3"; gene_id "STRG.13409";
chr2B	StringTie	exon	142836963	142837442	1000	-	.	transcript_id "STRG.13409.3"; gene_id "STRG.13409";
chr2B	StringTie	transcript	142834286	142837442	1000	-	.	transcript_id "STRG.13409.4"; gene_id "STRG.13409"
chr2B	StringTie	exon	142834286	142835288	1000	-	.	transcript_id "STRG.13409.4"; gene_id "STRG.13409";
chr2B	StringTie	exon	142835463	142835543	1000	-	.	transcript_id "STRG.13409.4"; gene_id "STRG.13409";
chr2B	StringTie	exon	142836806	142836884	1000	-	.	transcript_id "STRG.13409.4"; gene_id "STRG.13409";
chr2B	StringTie	exon	142836963	142837442	1000	-	.	transcript_id "STRG.13409.4"; gene_id "STRG.13409";
chr2B	StringTie	transcript	142834286	142837442	1000	-	.	transcript_id "STRG.13409.5"; gene_id "STRG.13409"
chr2B	StringTie	exon	142834286	142835021	1000	-	.	transcript_id "STRG.13409.5"; gene_id "STRG.13409";
chr2B	StringTie	exon	142835204	142835288	1000	-	.	transcript_id "STRG.13409.5"; gene_id "STRG.13409";
chr2B	StringTie	exon	142835463	142835543	1000	-	.	transcript_id "STRG.13409.5"; gene_id "STRG.13409";
chr2B	StringTie	exon	142836806	142836884	1000	-	.	transcript_id "STRG.13409.5"; gene_id "STRG.13409";
chr2B	StringTie	exon	142836963	142837442	1000	-	.	transcript_id "STRG.13409.5"; gene_id "STRG.13409";
chr2B	StringTie	transcript	143247372	143250847	1000	-	.	transcript_id "STRG.13410.1"; gene_id "STRG.13410"
chr2B	StringTie	exon	143247372	143248974	1000	-	.	transcript_id "STRG.13410.1"; gene_id "STRG.13410";
chr2B	StringTie	exon	143250125	143250847	1000	-	.	transcript_id "STRG.13410.1"; gene_id "STRG.13410";
chr2B	StringTie	transcript	143693386	143697792	1000	+	.	transcript_id "STRG.13411.1"; gene_id "STRG.13411"
chr2B	StringTie	exon	143693386	143694439	1000	+	.	transcript_id "STRG.13411.1"; gene_id "STRG.13411";
chr2B	StringTie	exon	143696565	143696696	1000	+	.	transcript_id "STRG.13411.1"; gene_id "STRG.13411";
chr2B	StringTie	exon	143696787	143697160	1000	+	.	transcript_id "STRG.13411.1"; gene_id "STRG.13411";
chr2B	StringTie	exon	143697239	143697294	1000	+	.	transcript_id "STRG.13411.1"; gene_id "STRG.13411";
chr2B	StringTie	exon	143697373	143697792	1000	+	.	transcript_id "STRG.13411.1"; gene_id "STRG.13411";
chr2B	StringTie	transcript	143813264	143825255	1000	-	.	transcript_id "STRG.13412.1"; gene_id "STRG.13412"
chr2B	StringTie	exon	143813264	143815409	1000	-	.	transcript_id "STRG.13412.1"; gene_id "STRG.13412";
chr2B	StringTie	exon	143815518	143815632	1000	-	.	transcript_id "STRG.13412.1"; gene_id "STRG.13412";
chr2B	StringTie	exon	143815708	143816693	1000	-	.	transcript_id "STRG.13412.1"; gene_id "STRG.13412";
chr2B	StringTie	exon	143816770	143816862	1000	-	.	transcript_id "STRG.13412.1"; gene_id "STRG.13412";
chr2B	StringTie	exon	143818691	143818784	1000	-	.	transcript_id "STRG.13412.1"; gene_id "STRG.13412";
chr2B	StringTie	exon	143818872	143818963	1000	-	.	transcript_id "STRG.13412.1"; gene_id "STRG.13412";
chr2B	StringTie	exon	143819032	143819259	1000	-	.	transcript_id "STRG.13412.1"; gene_id "STRG.13412";
chr2B	StringTie	exon	143819377	143819592	1000	-	.	transcript_id "STRG.13412.1"; gene_id "STRG.13412";
chr2B	StringTie	exon	143819703	143819803	1000	-	.	transcript_id "STRG.13412.1"; gene_id "STRG.13412";
chr2B	StringTie	exon	143819926	143820137	1000	-	.	transcript_id "STRG.13412.1"; gene_id "STRG.13412";
chr2B	StringTie	exon	143820227	143820445	1000	-	.	transcript_id "STRG.13412.1"; gene_id "STRG.13412";
chr2B	StringTie	exon	143820675	143820875	1000	-	.	transcript_id "STRG.13412.1"; gene_id "STRG.13412";
chr2B	StringTie	exon	143821612	143821740	1000	-	.	transcript_id "STRG.13412.1"; gene_id "STRG.13412";
chr2B	StringTie	exon	143822236	143822439	1000	-	.	transcript_id "STRG.13412.1"; gene_id "STRG.13412";
chr2B	StringTie	exon	143822635	143822829	1000	-	.	transcript_id "STRG.13412.1"; gene_id "STRG.13412";
chr2B	StringTie	exon	143823809	143823937	1000	-	.	transcript_id "STRG.13412.1"; gene_id "STRG.13412";
chr2B	StringTie	exon	143824750	143825255	1000	-	.	transcript_id "STRG.13412.1"; gene_id "STRG.13412";
chr2B	StringTie	transcript	143813264	143825255	1000	-	.	transcript_id "STRG.13412.2"; gene_id "STRG.13412"
chr2B	StringTie	exon	143813264	143815409	1000	-	.	transcript_id "STRG.13412.2"; gene_id "STRG.13412";
chr2B	StringTie	exon	143815518	143815632	1000	-	.	transcript_id "STRG.13412.2"; gene_id "STRG.13412";
chr2B	StringTie	exon	143815708	143816693	1000	-	.	transcript_id "STRG.13412.2"; gene_id "STRG.13412";
chr2B	StringTie	exon	143816770	143816862	1000	-	.	transcript_id "STRG.13412.2"; gene_id "STRG.13412";
chr2B	StringTie	exon	143818691	143818784	1000	-	.	transcript_id "STRG.13412.2"; gene_id "STRG.13412";
chr2B	StringTie	exon	143818872	143818963	1000	-	.	transcript_id "STRG.13412.2"; gene_id "STRG.13412";
chr2B	StringTie	exon	143819032	143819259	1000	-	.	transcript_id "STRG.13412.2"; gene_id "STRG.13412";
chr2B	StringTie	exon	143819377	143819592	1000	-	.	transcript_id "STRG.13412.2"; gene_id "STRG.13412";
chr2B	StringTie	exon	143819703	143819803	1000	-	.	transcript_id "STRG.13412.2"; gene_id "STRG.13412";
chr2B	StringTie	exon	143819926	143820137	1000	-	.	transcript_id "STRG.13412.2"; gene_id "STRG.13412";
chr2B	StringTie	exon	143820227	143820445	1000	-	.	transcript_id "STRG.13412.2"; gene_id "STRG.13412";
chr2B	StringTie	exon	143820675	143820875	1000	-	.	transcript_id "STRG.13412.2"; gene_id "STRG.13412";
chr2B	StringTie	exon	143821612	143821740	1000	-	.	transcript_id "STRG.13412.2"; gene_id "STRG.13412";
chr2B	StringTie	exon	143822236	143822439	1000	-	.	transcript_id "STRG.13412.2"; gene_id "STRG.13412";
chr2B	StringTie	exon	143822635	143822829	1000	-	.	transcript_id "STRG.13412.2"; gene_id "STRG.13412";
chr2B	StringTie	exon	143824750	143825255	1000	-	.	transcript_id "STRG.13412.2"; gene_id "STRG.13412";
chr2B	StringTie	transcript	144085503	144088996	1000	+	.	transcript_id "STRG.13413.1"; gene_id "STRG.13413"
chr2B	StringTie	exon	144085503	144088996	1000	+	.	transcript_id "STRG.13413.1"; gene_id "STRG.13413";
chr2B	StringTie	transcript	144089771	144091591	1000	+	.	transcript_id "STRG.13414.1"; gene_id "STRG.13414"
chr2B	StringTie	exon	144089771	144090129	1000	+	.	transcript_id "STRG.13414.1"; gene_id "STRG.13414";
chr2B	StringTie	exon	144090242	144090986	1000	+	.	transcript_id "STRG.13414.1"; gene_id "STRG.13414";
chr2B	StringTie	exon	144091071	144091591	1000	+	.	transcript_id "STRG.13414.1"; gene_id "STRG.13414";
chr2B	StringTie	transcript	144095446	144099538	1000	-	.	transcript_id "STRG.13415.1"; gene_id "STRG.13415"
chr2B	StringTie	exon	144095446	144095943	1000	-	.	transcript_id "STRG.13415.1"; gene_id "STRG.13415";
chr2B	StringTie	exon	144096708	144096936	1000	-	.	transcript_id "STRG.13415.1"; gene_id "STRG.13415";
chr2B	StringTie	exon	144099163	144099538	1000	-	.	transcript_id "STRG.13415.1"; gene_id "STRG.13415";
chr2B	StringTie	transcript	144095446	144099538	1000	-	.	transcript_id "STRG.13415.2"; gene_id "STRG.13415"
chr2B	StringTie	exon	144095446	144095943	1000	-	.	transcript_id "STRG.13415.2"; gene_id "STRG.13415";
chr2B	StringTie	exon	144096708	144096936	1000	-	.	transcript_id "STRG.13415.2"; gene_id "STRG.13415";
chr2B	StringTie	exon	144097034	144097738	1000	-	.	transcript_id "STRG.13415.2"; gene_id "STRG.13415";
chr2B	StringTie	exon	144099163	144099538	1000	-	.	transcript_id "STRG.13415.2"; gene_id "STRG.13415";
chr2B	StringTie	transcript	144095446	144099538	1000	-	.	transcript_id "STRG.13415.3"; gene_id "STRG.13415"
chr2B	StringTie	exon	144095446	144095943	1000	-	.	transcript_id "STRG.13415.3"; gene_id "STRG.13415";
chr2B	StringTie	exon	144096708	144096936	1000	-	.	transcript_id "STRG.13415.3"; gene_id "STRG.13415";
chr2B	StringTie	exon	144097034	144097127	1000	-	.	transcript_id "STRG.13415.3"; gene_id "STRG.13415";
chr2B	StringTie	exon	144099163	144099538	1000	-	.	transcript_id "STRG.13415.3"; gene_id "STRG.13415";
chr2B	StringTie	transcript	144145675	144149733	1000	+	.	transcript_id "STRG.13416.1"; gene_id "STRG.13416"
chr2B	StringTie	exon	144145675	144146723	1000	+	.	transcript_id "STRG.13416.1"; gene_id "STRG.13416";
chr2B	StringTie	exon	144148122	144148329	1000	+	.	transcript_id "STRG.13416.1"; gene_id "STRG.13416";
chr2B	StringTie	exon	144148408	144148537	1000	+	.	transcript_id "STRG.13416.1"; gene_id "STRG.13416";
chr2B	StringTie	exon	144148628	144149733	1000	+	.	transcript_id "STRG.13416.1"; gene_id "STRG.13416";
chr2B	StringTie	transcript	144506021	144516667	1000	+	.	transcript_id "STRG.13420.1"; gene_id "STRG.13420"
chr2B	StringTie	exon	144506021	144506106	1000	+	.	transcript_id "STRG.13420.1"; gene_id "STRG.13420";
chr2B	StringTie	exon	144506694	144506802	1000	+	.	transcript_id "STRG.13420.1"; gene_id "STRG.13420";
chr2B	StringTie	exon	144507486	144507581	1000	+	.	transcript_id "STRG.13420.1"; gene_id "STRG.13420";
chr2B	StringTie	exon	144508558	144508620	1000	+	.	transcript_id "STRG.13420.1"; gene_id "STRG.13420";
chr2B	StringTie	exon	144508701	144508760	1000	+	.	transcript_id "STRG.13420.1"; gene_id "STRG.13420";
chr2B	StringTie	exon	144509838	144509906	1000	+	.	transcript_id "STRG.13420.1"; gene_id "STRG.13420";
chr2B	StringTie	exon	144510033	144510114	1000	+	.	transcript_id "STRG.13420.1"; gene_id "STRG.13420";
chr2B	StringTie	exon	144510222	144510274	1000	+	.	transcript_id "STRG.13420.1"; gene_id "STRG.13420";
chr2B	StringTie	exon	144510441	144510503	1000	+	.	transcript_id "STRG.13420.1"; gene_id "STRG.13420";
chr2B	StringTie	exon	144510582	144511811	1000	+	.	transcript_id "STRG.13420.1"; gene_id "STRG.13420";
chr2B	StringTie	exon	144512626	144513618	1000	+	.	transcript_id "STRG.13420.1"; gene_id "STRG.13420";
chr2B	StringTie	exon	144513708	144514043	1000	+	.	transcript_id "STRG.13420.1"; gene_id "STRG.13420";
chr2B	StringTie	exon	144514507	144514765	1000	+	.	transcript_id "STRG.13420.1"; gene_id "STRG.13420";
chr2B	StringTie	exon	144515117	144515339	1000	+	.	transcript_id "STRG.13420.1"; gene_id "STRG.13420";
chr2B	StringTie	exon	144516268	144516667	1000	+	.	transcript_id "STRG.13420.1"; gene_id "STRG.13420";
chr2B	StringTie	transcript	144518604	144527507	1000	+	.	transcript_id "STRG.13421.1"; gene_id "STRG.13421"
chr2B	StringTie	exon	144518604	144519254	1000	+	.	transcript_id "STRG.13421.1"; gene_id "STRG.13421";
chr2B	StringTie	exon	144519579	144519839	1000	+	.	transcript_id "STRG.13421.1"; gene_id "STRG.13421";
chr2B	StringTie	exon	144519961	144520317	1000	+	.	transcript_id "STRG.13421.1"; gene_id "STRG.13421";
chr2B	StringTie	exon	144520978	144521381	1000	+	.	transcript_id "STRG.13421.1"; gene_id "STRG.13421";
chr2B	StringTie	exon	144521456	144521885	1000	+	.	transcript_id "STRG.13421.1"; gene_id "STRG.13421";
chr2B	StringTie	exon	144522038	144523339	1000	+	.	transcript_id "STRG.13421.1"; gene_id "STRG.13421";
chr2B	StringTie	exon	144523429	144523689	1000	+	.	transcript_id "STRG.13421.1"; gene_id "STRG.13421";
chr2B	StringTie	exon	144523773	144524063	1000	+	.	transcript_id "STRG.13421.1"; gene_id "STRG.13421";
chr2B	StringTie	exon	144524164	144524598	1000	+	.	transcript_id "STRG.13421.1"; gene_id "STRG.13421";
chr2B	StringTie	exon	144524864	144525295	1000	+	.	transcript_id "STRG.13421.1"; gene_id "STRG.13421";
chr2B	StringTie	exon	144525457	144525735	1000	+	.	transcript_id "STRG.13421.1"; gene_id "STRG.13421";
chr2B	StringTie	exon	144525859	144526261	1000	+	.	transcript_id "STRG.13421.1"; gene_id "STRG.13421";
chr2B	StringTie	exon	144526373	144526521	1000	+	.	transcript_id "STRG.13421.1"; gene_id "STRG.13421";
chr2B	StringTie	exon	144526695	144526901	1000	+	.	transcript_id "STRG.13421.1"; gene_id "STRG.13421";
chr2B	StringTie	exon	144526998	144527507	1000	+	.	transcript_id "STRG.13421.1"; gene_id "STRG.13421";
chr2B	StringTie	transcript	144624439	144626989	1000	+	.	transcript_id "STRG.13417.1"; gene_id "STRG.13417"
chr2B	StringTie	exon	144624439	144624696	1000	+	.	transcript_id "STRG.13417.1"; gene_id "STRG.13417";
chr2B	StringTie	exon	144626060	144626989	1000	+	.	transcript_id "STRG.13417.1"; gene_id "STRG.13417";
chr2B	StringTie	transcript	145051246	145053686	1000	-	.	transcript_id "STRG.13418.1"; gene_id "STRG.13418"
chr2B	StringTie	exon	145051246	145051652	1000	-	.	transcript_id "STRG.13418.1"; gene_id "STRG.13418";
chr2B	StringTie	exon	145051810	145051923	1000	-	.	transcript_id "STRG.13418.1"; gene_id "STRG.13418";
chr2B	StringTie	exon	145052029	145053686	1000	-	.	transcript_id "STRG.13418.1"; gene_id "STRG.13418";
chr2B	StringTie	transcript	145152743	145161268	1000	+	.	transcript_id "STRG.13419.1"; gene_id "STRG.13419"
chr2B	StringTie	exon	145152743	145153017	1000	+	.	transcript_id "STRG.13419.1"; gene_id "STRG.13419";
chr2B	StringTie	exon	145157923	145158201	1000	+	.	transcript_id "STRG.13419.1"; gene_id "STRG.13419";
chr2B	StringTie	exon	145158300	145158394	1000	+	.	transcript_id "STRG.13419.1"; gene_id "STRG.13419";
chr2B	StringTie	exon	145158621	145159963	1000	+	.	transcript_id "STRG.13419.1"; gene_id "STRG.13419";
chr2B	StringTie	exon	145160800	145161268	1000	+	.	transcript_id "STRG.13419.1"; gene_id "STRG.13419";
chr2B	StringTie	transcript	145166277	145172882	1000	-	.	transcript_id "STRG.13422.1"; gene_id "STRG.13422"
chr2B	StringTie	exon	145166277	145166838	1000	-	.	transcript_id "STRG.13422.1"; gene_id "STRG.13422";
chr2B	StringTie	exon	145167135	145167301	1000	-	.	transcript_id "STRG.13422.1"; gene_id "STRG.13422";
chr2B	StringTie	exon	145167682	145167831	1000	-	.	transcript_id "STRG.13422.1"; gene_id "STRG.13422";
chr2B	StringTie	exon	145168070	145168220	1000	-	.	transcript_id "STRG.13422.1"; gene_id "STRG.13422";
chr2B	StringTie	exon	145168599	145169240	1000	-	.	transcript_id "STRG.13422.1"; gene_id "STRG.13422";
chr2B	StringTie	exon	145169391	145169590	1000	-	.	transcript_id "STRG.13422.1"; gene_id "STRG.13422";
chr2B	StringTie	exon	145172464	145172882	1000	-	.	transcript_id "STRG.13422.1"; gene_id "STRG.13422";
chr2B	StringTie	transcript	145166277	145172882	1000	-	.	transcript_id "STRG.13422.2"; gene_id "STRG.13422"
chr2B	StringTie	exon	145166277	145166838	1000	-	.	transcript_id "STRG.13422.2"; gene_id "STRG.13422";
chr2B	StringTie	exon	145167135	145167301	1000	-	.	transcript_id "STRG.13422.2"; gene_id "STRG.13422";
chr2B	StringTie	exon	145167682	145167831	1000	-	.	transcript_id "STRG.13422.2"; gene_id "STRG.13422";
chr2B	StringTie	exon	145168007	145168220	1000	-	.	transcript_id "STRG.13422.2"; gene_id "STRG.13422";
chr2B	StringTie	exon	145168599	145169240	1000	-	.	transcript_id "STRG.13422.2"; gene_id "STRG.13422";
chr2B	StringTie	exon	145169391	145169590	1000	-	.	transcript_id "STRG.13422.2"; gene_id "STRG.13422";
chr2B	StringTie	exon	145172464	145172882	1000	-	.	transcript_id "STRG.13422.2"; gene_id "STRG.13422";
chr2B	StringTie	transcript	145179306	145183923	1000	+	.	transcript_id "STRG.13423.1"; gene_id "STRG.13423"
chr2B	StringTie	exon	145179306	145180639	1000	+	.	transcript_id "STRG.13423.1"; gene_id "STRG.13423";
chr2B	StringTie	exon	145180901	145181226	1000	+	.	transcript_id "STRG.13423.1"; gene_id "STRG.13423";
chr2B	StringTie	exon	145181305	145181489	1000	+	.	transcript_id "STRG.13423.1"; gene_id "STRG.13423";
chr2B	StringTie	exon	145181584	145181754	1000	+	.	transcript_id "STRG.13423.1"; gene_id "STRG.13423";
chr2B	StringTie	exon	145182258	145182458	1000	+	.	transcript_id "STRG.13423.1"; gene_id "STRG.13423";
chr2B	StringTie	exon	145182816	145183067	1000	+	.	transcript_id "STRG.13423.1"; gene_id "STRG.13423";
chr2B	StringTie	exon	145183159	145183923	1000	+	.	transcript_id "STRG.13423.1"; gene_id "STRG.13423";
chr2B	StringTie	transcript	145184343	145188453	1000	-	.	transcript_id "STRG.13424.1"; gene_id "STRG.13424"
chr2B	StringTie	exon	145184343	145184865	1000	-	.	transcript_id "STRG.13424.1"; gene_id "STRG.13424";
chr2B	StringTie	exon	145184957	145185112	1000	-	.	transcript_id "STRG.13424.1"; gene_id "STRG.13424";
chr2B	StringTie	exon	145185510	145185689	1000	-	.	transcript_id "STRG.13424.1"; gene_id "STRG.13424";
chr2B	StringTie	exon	145186519	145186777	1000	-	.	transcript_id "STRG.13424.1"; gene_id "STRG.13424";
chr2B	StringTie	exon	145186867	145187108	1000	-	.	transcript_id "STRG.13424.1"; gene_id "STRG.13424";
chr2B	StringTie	exon	145187320	145187482	1000	-	.	transcript_id "STRG.13424.1"; gene_id "STRG.13424";
chr2B	StringTie	exon	145187579	145188453	1000	-	.	transcript_id "STRG.13424.1"; gene_id "STRG.13424";
chr2B	StringTie	transcript	145201114	145203898	1000	-	.	transcript_id "STRG.13425.1"; gene_id "STRG.13425"
chr2B	StringTie	exon	145201114	145201934	1000	-	.	transcript_id "STRG.13425.1"; gene_id "STRG.13425";
chr2B	StringTie	exon	145202597	145202636	1000	-	.	transcript_id "STRG.13425.1"; gene_id "STRG.13425";
chr2B	StringTie	exon	145202828	145203020	1000	-	.	transcript_id "STRG.13425.1"; gene_id "STRG.13425";
chr2B	StringTie	exon	145203738	145203898	1000	-	.	transcript_id "STRG.13425.1"; gene_id "STRG.13425";
chr2B	StringTie	transcript	145201114	145203898	1000	-	.	transcript_id "STRG.13425.2"; gene_id "STRG.13425"
chr2B	StringTie	exon	145201114	145202636	1000	-	.	transcript_id "STRG.13425.2"; gene_id "STRG.13425";
chr2B	StringTie	exon	145202828	145203020	1000	-	.	transcript_id "STRG.13425.2"; gene_id "STRG.13425";
chr2B	StringTie	exon	145203738	145203898	1000	-	.	transcript_id "STRG.13425.2"; gene_id "STRG.13425";
chr2B	StringTie	transcript	145338430	145342421	1000	-	.	transcript_id "STRG.13426.1"; gene_id "STRG.13426"
chr2B	StringTie	exon	145338430	145339071	1000	-	.	transcript_id "STRG.13426.1"; gene_id "STRG.13426";
chr2B	StringTie	exon	145340353	145342421	1000	-	.	transcript_id "STRG.13426.1"; gene_id "STRG.13426";
chr2B	StringTie	transcript	145341988	145344836	1000	+	.	transcript_id "STRG.13427.1"; gene_id "STRG.13427"
chr2B	StringTie	exon	145341988	145342413	1000	+	.	transcript_id "STRG.13427.1"; gene_id "STRG.13427";
chr2B	StringTie	exon	145343519	145343693	1000	+	.	transcript_id "STRG.13427.1"; gene_id "STRG.13427";
chr2B	StringTie	exon	145343851	145344128	1000	+	.	transcript_id "STRG.13427.1"; gene_id "STRG.13427";
chr2B	StringTie	exon	145344229	145344836	1000	+	.	transcript_id "STRG.13427.1"; gene_id "STRG.13427";
chr2B	StringTie	transcript	145425619	145427385	1000	+	.	transcript_id "STRG.13428.1"; gene_id "STRG.13428"
chr2B	StringTie	exon	145425619	145427385	1000	+	.	transcript_id "STRG.13428.1"; gene_id "STRG.13428";
chr2B	StringTie	transcript	145429776	145431111	1000	-	.	transcript_id "STRG.13429.1"; gene_id "STRG.13429"
chr2B	StringTie	exon	145429776	145431111	1000	-	.	transcript_id "STRG.13429.1"; gene_id "STRG.13429";
chr2B	StringTie	transcript	145439203	145441718	1000	-	.	transcript_id "STRG.13430.1"; gene_id "STRG.13430"
chr2B	StringTie	exon	145439203	145439811	1000	-	.	transcript_id "STRG.13430.1"; gene_id "STRG.13430";
chr2B	StringTie	exon	145440727	145440876	1000	-	.	transcript_id "STRG.13430.1"; gene_id "STRG.13430";
chr2B	StringTie	exon	145440961	145441718	1000	-	.	transcript_id "STRG.13430.1"; gene_id "STRG.13430";
chr2B	StringTie	transcript	145807798	145812933	1000	-	.	transcript_id "STRG.13431.1"; gene_id "STRG.13431"
chr2B	StringTie	exon	145807798	145807989	1000	-	.	transcript_id "STRG.13431.1"; gene_id "STRG.13431";
chr2B	StringTie	exon	145808078	145808338	1000	-	.	transcript_id "STRG.13431.1"; gene_id "STRG.13431";
chr2B	StringTie	exon	145808430	145808658	1000	-	.	transcript_id "STRG.13431.1"; gene_id "STRG.13431";
chr2B	StringTie	exon	145809116	145809189	1000	-	.	transcript_id "STRG.13431.1"; gene_id "STRG.13431";
chr2B	StringTie	exon	145809443	145809513	1000	-	.	transcript_id "STRG.13431.1"; gene_id "STRG.13431";
chr2B	StringTie	exon	145809955	145810030	1000	-	.	transcript_id "STRG.13431.1"; gene_id "STRG.13431";
chr2B	StringTie	exon	145812261	145812316	1000	-	.	transcript_id "STRG.13431.1"; gene_id "STRG.13431";
chr2B	StringTie	exon	145812532	145812933	1000	-	.	transcript_id "STRG.13431.1"; gene_id "STRG.13431";
chr2B	StringTie	transcript	145808339	145812933	1000	-	.	transcript_id "STRG.13431.2"; gene_id "STRG.13431"
chr2B	StringTie	exon	145808339	145809189	1000	-	.	transcript_id "STRG.13431.2"; gene_id "STRG.13431";
chr2B	StringTie	exon	145809443	145812316	1000	-	.	transcript_id "STRG.13431.2"; gene_id "STRG.13431";
chr2B	StringTie	exon	145812532	145812933	1000	-	.	transcript_id "STRG.13431.2"; gene_id "STRG.13431";
chr2B	StringTie	transcript	145808430	145811772	1000	-	.	transcript_id "STRG.13431.7"; gene_id "STRG.13431"
chr2B	StringTie	exon	145808430	145808658	1000	-	.	transcript_id "STRG.13431.7"; gene_id "STRG.13431";
chr2B	StringTie	exon	145809116	145809189	1000	-	.	transcript_id "STRG.13431.7"; gene_id "STRG.13431";
chr2B	StringTie	exon	145809443	145809743	1000	-	.	transcript_id "STRG.13431.7"; gene_id "STRG.13431";
chr2B	StringTie	exon	145809955	145810030	1000	-	.	transcript_id "STRG.13431.7"; gene_id "STRG.13431";
chr2B	StringTie	exon	145810141	145811772	1000	-	.	transcript_id "STRG.13431.7"; gene_id "STRG.13431";
chr2B	StringTie	transcript	145808430	145811772	1000	-	.	transcript_id "STRG.13431.8"; gene_id "STRG.13431"
chr2B	StringTie	exon	145808430	145808658	1000	-	.	transcript_id "STRG.13431.8"; gene_id "STRG.13431";
chr2B	StringTie	exon	145809116	145809189	1000	-	.	transcript_id "STRG.13431.8"; gene_id "STRG.13431";
chr2B	StringTie	exon	145809443	145811772	1000	-	.	transcript_id "STRG.13431.8"; gene_id "STRG.13431";
chr2B	StringTie	transcript	145808430	145812933	1000	-	.	transcript_id "STRG.13431.3"; gene_id "STRG.13431"
chr2B	StringTie	exon	145808430	145808658	1000	-	.	transcript_id "STRG.13431.3"; gene_id "STRG.13431";
chr2B	StringTie	exon	145809116	145809189	1000	-	.	transcript_id "STRG.13431.3"; gene_id "STRG.13431";
chr2B	StringTie	exon	145809443	145809743	1000	-	.	transcript_id "STRG.13431.3"; gene_id "STRG.13431";
chr2B	StringTie	exon	145809955	145812316	1000	-	.	transcript_id "STRG.13431.3"; gene_id "STRG.13431";
chr2B	StringTie	exon	145812532	145812933	1000	-	.	transcript_id "STRG.13431.3"; gene_id "STRG.13431";
chr2B	StringTie	transcript	145808430	145812933	1000	-	.	transcript_id "STRG.13431.4"; gene_id "STRG.13431"
chr2B	StringTie	exon	145808430	145808658	1000	-	.	transcript_id "STRG.13431.4"; gene_id "STRG.13431";
chr2B	StringTie	exon	145809116	145809189	1000	-	.	transcript_id "STRG.13431.4"; gene_id "STRG.13431";
chr2B	StringTie	exon	145809443	145809513	1000	-	.	transcript_id "STRG.13431.4"; gene_id "STRG.13431";
chr2B	StringTie	exon	145809955	145812316	1000	-	.	transcript_id "STRG.13431.4"; gene_id "STRG.13431";
chr2B	StringTie	exon	145812532	145812933	1000	-	.	transcript_id "STRG.13431.4"; gene_id "STRG.13431";
chr2B	StringTie	transcript	145808430	145812933	1000	-	.	transcript_id "STRG.13431.5"; gene_id "STRG.13431"
chr2B	StringTie	exon	145808430	145808658	1000	-	.	transcript_id "STRG.13431.5"; gene_id "STRG.13431";
chr2B	StringTie	exon	145809116	145809189	1000	-	.	transcript_id "STRG.13431.5"; gene_id "STRG.13431";
chr2B	StringTie	exon	145809443	145810030	1000	-	.	transcript_id "STRG.13431.5"; gene_id "STRG.13431";
chr2B	StringTie	exon	145810160	145812316	1000	-	.	transcript_id "STRG.13431.5"; gene_id "STRG.13431";
chr2B	StringTie	exon	145812532	145812933	1000	-	.	transcript_id "STRG.13431.5"; gene_id "STRG.13431";
chr2B	StringTie	transcript	145808430	145812933	1000	-	.	transcript_id "STRG.13431.6"; gene_id "STRG.13431"
chr2B	StringTie	exon	145808430	145808658	1000	-	.	transcript_id "STRG.13431.6"; gene_id "STRG.13431";
chr2B	StringTie	exon	145809116	145809189	1000	-	.	transcript_id "STRG.13431.6"; gene_id "STRG.13431";
chr2B	StringTie	exon	145809443	145809513	1000	-	.	transcript_id "STRG.13431.6"; gene_id "STRG.13431";
chr2B	StringTie	exon	145809955	145810030	1000	-	.	transcript_id "STRG.13431.6"; gene_id "STRG.13431";
chr2B	StringTie	exon	145810141	145811772	1000	-	.	transcript_id "STRG.13431.6"; gene_id "STRG.13431";
chr2B	StringTie	exon	145811876	145812316	1000	-	.	transcript_id "STRG.13431.6"; gene_id "STRG.13431";
chr2B	StringTie	exon	145812532	145812933	1000	-	.	transcript_id "STRG.13431.6"; gene_id "STRG.13431";
chr2B	StringTie	transcript	145808430	145812933	1000	-	.	transcript_id "STRG.13431.9"; gene_id "STRG.13431"
chr2B	StringTie	exon	145808430	145808658	1000	-	.	transcript_id "STRG.13431.9"; gene_id "STRG.13431";
chr2B	StringTie	exon	145809116	145809189	1000	-	.	transcript_id "STRG.13431.9"; gene_id "STRG.13431";
chr2B	StringTie	exon	145809443	145809743	1000	-	.	transcript_id "STRG.13431.9"; gene_id "STRG.13431";
chr2B	StringTie	exon	145809955	145810030	1000	-	.	transcript_id "STRG.13431.9"; gene_id "STRG.13431";
chr2B	StringTie	exon	145812261	145812316	1000	-	.	transcript_id "STRG.13431.9"; gene_id "STRG.13431";
chr2B	StringTie	exon	145812532	145812933	1000	-	.	transcript_id "STRG.13431.9"; gene_id "STRG.13431";
chr2B	StringTie	transcript	145921110	145930218	1000	+	.	transcript_id "STRG.13432.1"; gene_id "STRG.13432"
chr2B	StringTie	exon	145921110	145921908	1000	+	.	transcript_id "STRG.13432.1"; gene_id "STRG.13432";
chr2B	StringTie	exon	145922013	145922122	1000	+	.	transcript_id "STRG.13432.1"; gene_id "STRG.13432";
chr2B	StringTie	exon	145922222	145922409	1000	+	.	transcript_id "STRG.13432.1"; gene_id "STRG.13432";
chr2B	StringTie	exon	145928265	145928519	1000	+	.	transcript_id "STRG.13432.1"; gene_id "STRG.13432";
chr2B	StringTie	exon	145929192	145929895	1000	+	.	transcript_id "STRG.13432.1"; gene_id "STRG.13432";
chr2B	StringTie	exon	145929985	145930218	1000	+	.	transcript_id "STRG.13432.1"; gene_id "STRG.13432";
chr2B	StringTie	transcript	145921110	145930218	1000	+	.	transcript_id "STRG.13432.2"; gene_id "STRG.13432"
chr2B	StringTie	exon	145921110	145921908	1000	+	.	transcript_id "STRG.13432.2"; gene_id "STRG.13432";
chr2B	StringTie	exon	145922013	145922122	1000	+	.	transcript_id "STRG.13432.2"; gene_id "STRG.13432";
chr2B	StringTie	exon	145922222	145922409	1000	+	.	transcript_id "STRG.13432.2"; gene_id "STRG.13432";
chr2B	StringTie	exon	145928265	145928519	1000	+	.	transcript_id "STRG.13432.2"; gene_id "STRG.13432";
chr2B	StringTie	exon	145929192	145930218	1000	+	.	transcript_id "STRG.13432.2"; gene_id "STRG.13432";
chr2B	StringTie	transcript	146171602	146176924	1000	-	.	transcript_id "STRG.13433.1"; gene_id "STRG.13433"
chr2B	StringTie	exon	146171602	146172713	1000	-	.	transcript_id "STRG.13433.1"; gene_id "STRG.13433";
chr2B	StringTie	exon	146172817	146172904	1000	-	.	transcript_id "STRG.13433.1"; gene_id "STRG.13433";
chr2B	StringTie	exon	146173074	146173280	1000	-	.	transcript_id "STRG.13433.1"; gene_id "STRG.13433";
chr2B	StringTie	exon	146174320	146174443	1000	-	.	transcript_id "STRG.13433.1"; gene_id "STRG.13433";
chr2B	StringTie	exon	146174538	146174572	1000	-	.	transcript_id "STRG.13433.1"; gene_id "STRG.13433";
chr2B	StringTie	exon	146174979	146175116	1000	-	.	transcript_id "STRG.13433.1"; gene_id "STRG.13433";
chr2B	StringTie	exon	146175322	146175411	1000	-	.	transcript_id "STRG.13433.1"; gene_id "STRG.13433";
chr2B	StringTie	exon	146175613	146175705	1000	-	.	transcript_id "STRG.13433.1"; gene_id "STRG.13433";
chr2B	StringTie	exon	146176222	146176380	1000	-	.	transcript_id "STRG.13433.1"; gene_id "STRG.13433";
chr2B	StringTie	exon	146176749	146176924	1000	-	.	transcript_id "STRG.13433.1"; gene_id "STRG.13433";
chr2B	StringTie	transcript	146323235	146326542	1000	+	.	transcript_id "STRG.13434.1"; gene_id "STRG.13434"
chr2B	StringTie	exon	146323235	146323585	1000	+	.	transcript_id "STRG.13434.1"; gene_id "STRG.13434";
chr2B	StringTie	exon	146324503	146324646	1000	+	.	transcript_id "STRG.13434.1"; gene_id "STRG.13434";
chr2B	StringTie	exon	146324859	146324984	1000	+	.	transcript_id "STRG.13434.1"; gene_id "STRG.13434";
chr2B	StringTie	exon	146325227	146325378	1000	+	.	transcript_id "STRG.13434.1"; gene_id "STRG.13434";
chr2B	StringTie	exon	146325959	146326542	1000	+	.	transcript_id "STRG.13434.1"; gene_id "STRG.13434";
chr2B	StringTie	transcript	146597022	146604922	1000	+	.	transcript_id "STRG.13435.1"; gene_id "STRG.13435"
chr2B	StringTie	exon	146597022	146597780	1000	+	.	transcript_id "STRG.13435.1"; gene_id "STRG.13435";
chr2B	StringTie	exon	146600608	146600682	1000	+	.	transcript_id "STRG.13435.1"; gene_id "STRG.13435";
chr2B	StringTie	exon	146600822	146600965	1000	+	.	transcript_id "STRG.13435.1"; gene_id "STRG.13435";
chr2B	StringTie	exon	146601092	146601187	1000	+	.	transcript_id "STRG.13435.1"; gene_id "STRG.13435";
chr2B	StringTie	exon	146601273	146601404	1000	+	.	transcript_id "STRG.13435.1"; gene_id "STRG.13435";
chr2B	StringTie	exon	146601732	146601884	1000	+	.	transcript_id "STRG.13435.1"; gene_id "STRG.13435";
chr2B	StringTie	exon	146601980	146602021	1000	+	.	transcript_id "STRG.13435.1"; gene_id "STRG.13435";
chr2B	StringTie	exon	146602227	146602281	1000	+	.	transcript_id "STRG.13435.1"; gene_id "STRG.13435";
chr2B	StringTie	exon	146602381	146602473	1000	+	.	transcript_id "STRG.13435.1"; gene_id "STRG.13435";
chr2B	StringTie	exon	146602575	146602758	1000	+	.	transcript_id "STRG.13435.1"; gene_id "STRG.13435";
chr2B	StringTie	exon	146602875	146603001	1000	+	.	transcript_id "STRG.13435.1"; gene_id "STRG.13435";
chr2B	StringTie	exon	146603460	146604922	1000	+	.	transcript_id "STRG.13435.1"; gene_id "STRG.13435";
chr2B	StringTie	transcript	147327084	147330476	1000	+	.	transcript_id "STRG.13436.1"; gene_id "STRG.13436"
chr2B	StringTie	exon	147327084	147328148	1000	+	.	transcript_id "STRG.13436.1"; gene_id "STRG.13436";
chr2B	StringTie	exon	147328259	147328327	1000	+	.	transcript_id "STRG.13436.1"; gene_id "STRG.13436";
chr2B	StringTie	exon	147328426	147328508	1000	+	.	transcript_id "STRG.13436.1"; gene_id "STRG.13436";
chr2B	StringTie	exon	147328646	147328707	1000	+	.	transcript_id "STRG.13436.1"; gene_id "STRG.13436";
chr2B	StringTie	exon	147328929	147329050	1000	+	.	transcript_id "STRG.13436.1"; gene_id "STRG.13436";
chr2B	StringTie	exon	147329151	147329196	1000	+	.	transcript_id "STRG.13436.1"; gene_id "STRG.13436";
chr2B	StringTie	exon	147329291	147329583	1000	+	.	transcript_id "STRG.13436.1"; gene_id "STRG.13436";
chr2B	StringTie	exon	147329666	147329807	1000	+	.	transcript_id "STRG.13436.1"; gene_id "STRG.13436";
chr2B	StringTie	exon	147330039	147330476	1000	+	.	transcript_id "STRG.13436.1"; gene_id "STRG.13436";
chr2B	StringTie	transcript	147473587	147500943	1000	-	.	transcript_id "STRG.13439.1"; gene_id "STRG.13439"
chr2B	StringTie	exon	147473587	147475000	1000	-	.	transcript_id "STRG.13439.1"; gene_id "STRG.13439";
chr2B	StringTie	exon	147490546	147490592	1000	-	.	transcript_id "STRG.13439.1"; gene_id "STRG.13439";
chr2B	StringTie	exon	147490681	147490756	1000	-	.	transcript_id "STRG.13439.1"; gene_id "STRG.13439";
chr2B	StringTie	exon	147500817	147500943	1000	-	.	transcript_id "STRG.13439.1"; gene_id "STRG.13439";
chr2B	StringTie	transcript	147488989	147500943	1000	-	.	transcript_id "STRG.13439.2"; gene_id "STRG.13439"
chr2B	StringTie	exon	147488989	147490592	1000	-	.	transcript_id "STRG.13439.2"; gene_id "STRG.13439";
chr2B	StringTie	exon	147490681	147490756	1000	-	.	transcript_id "STRG.13439.2"; gene_id "STRG.13439";
chr2B	StringTie	exon	147491289	147491389	1000	-	.	transcript_id "STRG.13439.2"; gene_id "STRG.13439";
chr2B	StringTie	exon	147491482	147491585	1000	-	.	transcript_id "STRG.13439.2"; gene_id "STRG.13439";
chr2B	StringTie	exon	147492241	147492523	1000	-	.	transcript_id "STRG.13439.2"; gene_id "STRG.13439";
chr2B	StringTie	exon	147492627	147492818	1000	-	.	transcript_id "STRG.13439.2"; gene_id "STRG.13439";
chr2B	StringTie	exon	147500817	147500943	1000	-	.	transcript_id "STRG.13439.2"; gene_id "STRG.13439";
chr2B	StringTie	transcript	147488990	147493046	1000	+	.	transcript_id "STRG.13440.1"; gene_id "STRG.13440"
chr2B	StringTie	exon	147488990	147489697	1000	+	.	transcript_id "STRG.13440.1"; gene_id "STRG.13440";
chr2B	StringTie	exon	147491267	147493046	1000	+	.	transcript_id "STRG.13440.1"; gene_id "STRG.13440";
chr2B	StringTie	transcript	147615730	147620359	1000	-	.	transcript_id "STRG.13437.1"; gene_id "STRG.13437"
chr2B	StringTie	exon	147615730	147616954	1000	-	.	transcript_id "STRG.13437.1"; gene_id "STRG.13437";
chr2B	StringTie	exon	147618143	147618449	1000	-	.	transcript_id "STRG.13437.1"; gene_id "STRG.13437";
chr2B	StringTie	exon	147618889	147620359	1000	-	.	transcript_id "STRG.13437.1"; gene_id "STRG.13437";
chr2B	StringTie	transcript	147780365	147785375	1000	+	.	transcript_id "STRG.13438.1"; gene_id "STRG.13438"
chr2B	StringTie	exon	147780365	147782692	1000	+	.	transcript_id "STRG.13438.1"; gene_id "STRG.13438";
chr2B	StringTie	exon	147783054	147783381	1000	+	.	transcript_id "STRG.13438.1"; gene_id "STRG.13438";
chr2B	StringTie	exon	147784261	147784388	1000	+	.	transcript_id "STRG.13438.1"; gene_id "STRG.13438";
chr2B	StringTie	exon	147784542	147785375	1000	+	.	transcript_id "STRG.13438.1"; gene_id "STRG.13438";
chr2B	StringTie	transcript	148228464	148231456	1000	-	.	transcript_id "STRG.13441.1"; gene_id "STRG.13441"
chr2B	StringTie	exon	148228464	148229026	1000	-	.	transcript_id "STRG.13441.1"; gene_id "STRG.13441";
chr2B	StringTie	exon	148229466	148229648	1000	-	.	transcript_id "STRG.13441.1"; gene_id "STRG.13441";
chr2B	StringTie	exon	148230186	148230285	1000	-	.	transcript_id "STRG.13441.1"; gene_id "STRG.13441";
chr2B	StringTie	exon	148231120	148231217	1000	-	.	transcript_id "STRG.13441.1"; gene_id "STRG.13441";
chr2B	StringTie	exon	148231319	148231456	1000	-	.	transcript_id "STRG.13441.1"; gene_id "STRG.13441";
chr2B	StringTie	transcript	148390497	148392254	1000	+	.	transcript_id "STRG.13443.1"; gene_id "STRG.13443"
chr2B	StringTie	exon	148390497	148391056	1000	+	.	transcript_id "STRG.13443.1"; gene_id "STRG.13443";
chr2B	StringTie	exon	148391179	148392254	1000	+	.	transcript_id "STRG.13443.1"; gene_id "STRG.13443";
chr2B	StringTie	transcript	148390497	148392254	1000	+	.	transcript_id "STRG.13443.2"; gene_id "STRG.13443"
chr2B	StringTie	exon	148390497	148391056	1000	+	.	transcript_id "STRG.13443.2"; gene_id "STRG.13443";
chr2B	StringTie	exon	148391220	148392254	1000	+	.	transcript_id "STRG.13443.2"; gene_id "STRG.13443";
chr2B	StringTie	transcript	148390497	148392254	1000	+	.	transcript_id "STRG.13443.3"; gene_id "STRG.13443"
chr2B	StringTie	exon	148390497	148391056	1000	+	.	transcript_id "STRG.13443.3"; gene_id "STRG.13443";
chr2B	StringTie	exon	148391154	148392254	1000	+	.	transcript_id "STRG.13443.3"; gene_id "STRG.13443";
chr2B	StringTie	transcript	148403729	148405406	1000	+	.	transcript_id "STRG.13442.1"; gene_id "STRG.13442"
chr2B	StringTie	exon	148403729	148404071	1000	+	.	transcript_id "STRG.13442.1"; gene_id "STRG.13442";
chr2B	StringTie	exon	148404205	148404447	1000	+	.	transcript_id "STRG.13442.1"; gene_id "STRG.13442";
chr2B	StringTie	exon	148404554	148405406	1000	+	.	transcript_id "STRG.13442.1"; gene_id "STRG.13442";
chr2B	StringTie	transcript	148841958	148846350	1000	+	.	transcript_id "STRG.13444.1"; gene_id "STRG.13444"
chr2B	StringTie	exon	148841958	148842175	1000	+	.	transcript_id "STRG.13444.1"; gene_id "STRG.13444";
chr2B	StringTie	exon	148843197	148843250	1000	+	.	transcript_id "STRG.13444.1"; gene_id "STRG.13444";
chr2B	StringTie	exon	148843325	148843358	1000	+	.	transcript_id "STRG.13444.1"; gene_id "STRG.13444";
chr2B	StringTie	exon	148845125	148845165	1000	+	.	transcript_id "STRG.13444.1"; gene_id "STRG.13444";
chr2B	StringTie	exon	148845598	148845657	1000	+	.	transcript_id "STRG.13444.1"; gene_id "STRG.13444";
chr2B	StringTie	exon	148845754	148846350	1000	+	.	transcript_id "STRG.13444.1"; gene_id "STRG.13444";
chr2B	StringTie	transcript	148841958	148846350	1000	+	.	transcript_id "STRG.13444.2"; gene_id "STRG.13444"
chr2B	StringTie	exon	148841958	148843250	1000	+	.	transcript_id "STRG.13444.2"; gene_id "STRG.13444";
chr2B	StringTie	exon	148843325	148843358	1000	+	.	transcript_id "STRG.13444.2"; gene_id "STRG.13444";
chr2B	StringTie	exon	148845125	148845165	1000	+	.	transcript_id "STRG.13444.2"; gene_id "STRG.13444";
chr2B	StringTie	exon	148845598	148845657	1000	+	.	transcript_id "STRG.13444.2"; gene_id "STRG.13444";
chr2B	StringTie	exon	148845754	148846350	1000	+	.	transcript_id "STRG.13444.2"; gene_id "STRG.13444";
chr2B	StringTie	transcript	148846271	148848409	1000	-	.	transcript_id "STRG.13445.1"; gene_id "STRG.13445"
chr2B	StringTie	exon	148846271	148846712	1000	-	.	transcript_id "STRG.13445.1"; gene_id "STRG.13445";
chr2B	StringTie	exon	148846805	148847217	1000	-	.	transcript_id "STRG.13445.1"; gene_id "STRG.13445";
chr2B	StringTie	exon	148847320	148848409	1000	-	.	transcript_id "STRG.13445.1"; gene_id "STRG.13445";
chr2B	StringTie	transcript	149016670	149018132	1000	+	.	transcript_id "STRG.13446.1"; gene_id "STRG.13446"
chr2B	StringTie	exon	149016670	149017039	1000	+	.	transcript_id "STRG.13446.1"; gene_id "STRG.13446";
chr2B	StringTie	exon	149017136	149017375	1000	+	.	transcript_id "STRG.13446.1"; gene_id "STRG.13446";
chr2B	StringTie	exon	149017485	149017611	1000	+	.	transcript_id "STRG.13446.1"; gene_id "STRG.13446";
chr2B	StringTie	exon	149017692	149018132	1000	+	.	transcript_id "STRG.13446.1"; gene_id "STRG.13446";
chr2B	StringTie	transcript	149023104	149025482	1000	-	.	transcript_id "STRG.13447.1"; gene_id "STRG.13447"
chr2B	StringTie	exon	149023104	149023506	1000	-	.	transcript_id "STRG.13447.1"; gene_id "STRG.13447";
chr2B	StringTie	exon	149024118	149024260	1000	-	.	transcript_id "STRG.13447.1"; gene_id "STRG.13447";
chr2B	StringTie	exon	149025285	149025482	1000	-	.	transcript_id "STRG.13447.1"; gene_id "STRG.13447";
chr2B	StringTie	transcript	149025650	149029912	1000	+	.	transcript_id "STRG.13448.1"; gene_id "STRG.13448"
chr2B	StringTie	exon	149025650	149025849	1000	+	.	transcript_id "STRG.13448.1"; gene_id "STRG.13448";
chr2B	StringTie	exon	149025953	149026020	1000	+	.	transcript_id "STRG.13448.1"; gene_id "STRG.13448";
chr2B	StringTie	exon	149027110	149027229	1000	+	.	transcript_id "STRG.13448.1"; gene_id "STRG.13448";
chr2B	StringTie	exon	149027310	149027383	1000	+	.	transcript_id "STRG.13448.1"; gene_id "STRG.13448";
chr2B	StringTie	exon	149027790	149027841	1000	+	.	transcript_id "STRG.13448.1"; gene_id "STRG.13448";
chr2B	StringTie	exon	149027947	149028048	1000	+	.	transcript_id "STRG.13448.1"; gene_id "STRG.13448";
chr2B	StringTie	exon	149028160	149028271	1000	+	.	transcript_id "STRG.13448.1"; gene_id "STRG.13448";
chr2B	StringTie	exon	149029399	149029912	1000	+	.	transcript_id "STRG.13448.1"; gene_id "STRG.13448";
chr2B	StringTie	transcript	149069707	149075542	1000	+	.	transcript_id "STRG.13450.1"; gene_id "STRG.13450"
chr2B	StringTie	exon	149069707	149070787	1000	+	.	transcript_id "STRG.13450.1"; gene_id "STRG.13450";
chr2B	StringTie	exon	149072359	149072489	1000	+	.	transcript_id "STRG.13450.1"; gene_id "STRG.13450";
chr2B	StringTie	exon	149072697	149072738	1000	+	.	transcript_id "STRG.13450.1"; gene_id "STRG.13450";
chr2B	StringTie	exon	149072828	149072936	1000	+	.	transcript_id "STRG.13450.1"; gene_id "STRG.13450";
chr2B	StringTie	exon	149073143	149073221	1000	+	.	transcript_id "STRG.13450.1"; gene_id "STRG.13450";
chr2B	StringTie	exon	149073322	149073618	1000	+	.	transcript_id "STRG.13450.1"; gene_id "STRG.13450";
chr2B	StringTie	exon	149073729	149073841	1000	+	.	transcript_id "STRG.13450.1"; gene_id "STRG.13450";
chr2B	StringTie	exon	149074135	149074242	1000	+	.	transcript_id "STRG.13450.1"; gene_id "STRG.13450";
chr2B	StringTie	exon	149074318	149074380	1000	+	.	transcript_id "STRG.13450.1"; gene_id "STRG.13450";
chr2B	StringTie	exon	149074466	149074633	1000	+	.	transcript_id "STRG.13450.1"; gene_id "STRG.13450";
chr2B	StringTie	exon	149074723	149075542	1000	+	.	transcript_id "STRG.13450.1"; gene_id "STRG.13450";
chr2B	StringTie	transcript	149926218	149928612	1000	-	.	transcript_id "STRG.13449.1"; gene_id "STRG.13449"
chr2B	StringTie	exon	149926218	149926584	1000	-	.	transcript_id "STRG.13449.1"; gene_id "STRG.13449";
chr2B	StringTie	exon	149927814	149928612	1000	-	.	transcript_id "STRG.13449.1"; gene_id "STRG.13449";
chr2B	StringTie	transcript	149926218	149928612	1000	-	.	transcript_id "STRG.13449.2"; gene_id "STRG.13449"
chr2B	StringTie	exon	149926218	149927215	1000	-	.	transcript_id "STRG.13449.2"; gene_id "STRG.13449";
chr2B	StringTie	exon	149927814	149928612	1000	-	.	transcript_id "STRG.13449.2"; gene_id "STRG.13449";
chr2B	StringTie	transcript	150876171	150879430	1000	+	.	transcript_id "STRG.13451.1"; gene_id "STRG.13451"
chr2B	StringTie	exon	150876171	150876557	1000	+	.	transcript_id "STRG.13451.1"; gene_id "STRG.13451";
chr2B	StringTie	exon	150876805	150876894	1000	+	.	transcript_id "STRG.13451.1"; gene_id "STRG.13451";
chr2B	StringTie	exon	150876979	150877212	1000	+	.	transcript_id "STRG.13451.1"; gene_id "STRG.13451";
chr2B	StringTie	exon	150877355	150877457	1000	+	.	transcript_id "STRG.13451.1"; gene_id "STRG.13451";
chr2B	StringTie	exon	150878226	150878455	1000	+	.	transcript_id "STRG.13451.1"; gene_id "STRG.13451";
chr2B	StringTie	exon	150878874	150879430	1000	+	.	transcript_id "STRG.13451.1"; gene_id "STRG.13451";
chr2B	StringTie	transcript	150893691	150896875	1000	-	.	transcript_id "STRG.13452.1"; gene_id "STRG.13452"
chr2B	StringTie	exon	150893691	150894087	1000	-	.	transcript_id "STRG.13452.1"; gene_id "STRG.13452";
chr2B	StringTie	exon	150894169	150894208	1000	-	.	transcript_id "STRG.13452.1"; gene_id "STRG.13452";
chr2B	StringTie	exon	150894297	150894422	1000	-	.	transcript_id "STRG.13452.1"; gene_id "STRG.13452";
chr2B	StringTie	exon	150894501	150894596	1000	-	.	transcript_id "STRG.13452.1"; gene_id "STRG.13452";
chr2B	StringTie	exon	150894675	150894910	1000	-	.	transcript_id "STRG.13452.1"; gene_id "STRG.13452";
chr2B	StringTie	exon	150896644	150896875	1000	-	.	transcript_id "STRG.13452.1"; gene_id "STRG.13452";
chr2B	StringTie	transcript	151081885	151086497	1000	-	.	transcript_id "STRG.13454.1"; gene_id "STRG.13454"
chr2B	StringTie	exon	151081885	151082366	1000	-	.	transcript_id "STRG.13454.1"; gene_id "STRG.13454";
chr2B	StringTie	exon	151082494	151082668	1000	-	.	transcript_id "STRG.13454.1"; gene_id "STRG.13454";
chr2B	StringTie	exon	151082763	151082857	1000	-	.	transcript_id "STRG.13454.1"; gene_id "STRG.13454";
chr2B	StringTie	exon	151082948	151083001	1000	-	.	transcript_id "STRG.13454.1"; gene_id "STRG.13454";
chr2B	StringTie	exon	151083253	151083327	1000	-	.	transcript_id "STRG.13454.1"; gene_id "STRG.13454";
chr2B	StringTie	exon	151083670	151083790	1000	-	.	transcript_id "STRG.13454.1"; gene_id "STRG.13454";
chr2B	StringTie	exon	151083874	151083929	1000	-	.	transcript_id "STRG.13454.1"; gene_id "STRG.13454";
chr2B	StringTie	exon	151084178	151084242	1000	-	.	transcript_id "STRG.13454.1"; gene_id "STRG.13454";
chr2B	StringTie	exon	151084552	151084640	1000	-	.	transcript_id "STRG.13454.1"; gene_id "STRG.13454";
chr2B	StringTie	exon	151084764	151085415	1000	-	.	transcript_id "STRG.13454.1"; gene_id "STRG.13454";
chr2B	StringTie	exon	151086112	151086497	1000	-	.	transcript_id "STRG.13454.1"; gene_id "STRG.13454";
chr2B	StringTie	transcript	151081885	151086497	1000	-	.	transcript_id "STRG.13454.2"; gene_id "STRG.13454"
chr2B	StringTie	exon	151081885	151082366	1000	-	.	transcript_id "STRG.13454.2"; gene_id "STRG.13454";
chr2B	StringTie	exon	151082494	151082668	1000	-	.	transcript_id "STRG.13454.2"; gene_id "STRG.13454";
chr2B	StringTie	exon	151082763	151082857	1000	-	.	transcript_id "STRG.13454.2"; gene_id "STRG.13454";
chr2B	StringTie	exon	151082948	151083001	1000	-	.	transcript_id "STRG.13454.2"; gene_id "STRG.13454";
chr2B	StringTie	exon	151083253	151083327	1000	-	.	transcript_id "STRG.13454.2"; gene_id "STRG.13454";
chr2B	StringTie	exon	151083670	151083790	1000	-	.	transcript_id "STRG.13454.2"; gene_id "STRG.13454";
chr2B	StringTie	exon	151083874	151083929	1000	-	.	transcript_id "STRG.13454.2"; gene_id "STRG.13454";
chr2B	StringTie	exon	151084178	151084242	1000	-	.	transcript_id "STRG.13454.2"; gene_id "STRG.13454";
chr2B	StringTie	exon	151084552	151084640	1000	-	.	transcript_id "STRG.13454.2"; gene_id "STRG.13454";
chr2B	StringTie	exon	151084764	151085415	1000	-	.	transcript_id "STRG.13454.2"; gene_id "STRG.13454";
chr2B	StringTie	exon	151085924	151086497	1000	-	.	transcript_id "STRG.13454.2"; gene_id "STRG.13454";
chr2B	StringTie	transcript	151108512	151111890	1000	-	.	transcript_id "STRG.13453.1"; gene_id "STRG.13453"
chr2B	StringTie	exon	151108512	151108967	1000	-	.	transcript_id "STRG.13453.1"; gene_id "STRG.13453";
chr2B	StringTie	exon	151111390	151111890	1000	-	.	transcript_id "STRG.13453.1"; gene_id "STRG.13453";
chr2B	StringTie	transcript	151191777	151196189	1000	-	.	transcript_id "STRG.13455.1"; gene_id "STRG.13455"
chr2B	StringTie	exon	151191777	151192367	1000	-	.	transcript_id "STRG.13455.1"; gene_id "STRG.13455";
chr2B	StringTie	exon	151192868	151192955	1000	-	.	transcript_id "STRG.13455.1"; gene_id "STRG.13455";
chr2B	StringTie	exon	151193379	151193537	1000	-	.	transcript_id "STRG.13455.1"; gene_id "STRG.13455";
chr2B	StringTie	exon	151193624	151193701	1000	-	.	transcript_id "STRG.13455.1"; gene_id "STRG.13455";
chr2B	StringTie	exon	151193864	151193935	1000	-	.	transcript_id "STRG.13455.1"; gene_id "STRG.13455";
chr2B	StringTie	exon	151194061	151194139	1000	-	.	transcript_id "STRG.13455.1"; gene_id "STRG.13455";
chr2B	StringTie	exon	151194287	151194336	1000	-	.	transcript_id "STRG.13455.1"; gene_id "STRG.13455";
chr2B	StringTie	exon	151194412	151194485	1000	-	.	transcript_id "STRG.13455.1"; gene_id "STRG.13455";
chr2B	StringTie	exon	151194728	151196189	1000	-	.	transcript_id "STRG.13455.1"; gene_id "STRG.13455";
chr2B	StringTie	transcript	151191777	151196189	1000	-	.	transcript_id "STRG.13455.2"; gene_id "STRG.13455"
chr2B	StringTie	exon	151191777	151192955	1000	-	.	transcript_id "STRG.13455.2"; gene_id "STRG.13455";
chr2B	StringTie	exon	151193379	151193537	1000	-	.	transcript_id "STRG.13455.2"; gene_id "STRG.13455";
chr2B	StringTie	exon	151193624	151193701	1000	-	.	transcript_id "STRG.13455.2"; gene_id "STRG.13455";
chr2B	StringTie	exon	151193864	151193935	1000	-	.	transcript_id "STRG.13455.2"; gene_id "STRG.13455";
chr2B	StringTie	exon	151194061	151194139	1000	-	.	transcript_id "STRG.13455.2"; gene_id "STRG.13455";
chr2B	StringTie	exon	151194287	151194336	1000	-	.	transcript_id "STRG.13455.2"; gene_id "STRG.13455";
chr2B	StringTie	exon	151194412	151194485	1000	-	.	transcript_id "STRG.13455.2"; gene_id "STRG.13455";
chr2B	StringTie	exon	151194728	151196189	1000	-	.	transcript_id "STRG.13455.2"; gene_id "STRG.13455";
chr2B	StringTie	transcript	151222405	151223364	1000	-	.	transcript_id "STRG.13456.1"; gene_id "STRG.13456"
chr2B	StringTie	exon	151222405	151223364	1000	-	.	transcript_id "STRG.13456.1"; gene_id "STRG.13456";
chr2B	StringTie	transcript	151383522	151387191	1000	-	.	transcript_id "STRG.13458.1"; gene_id "STRG.13458"
chr2B	StringTie	exon	151383522	151384398	1000	-	.	transcript_id "STRG.13458.1"; gene_id "STRG.13458";
chr2B	StringTie	exon	151384703	151384870	1000	-	.	transcript_id "STRG.13458.1"; gene_id "STRG.13458";
chr2B	StringTie	exon	151384950	151385210	1000	-	.	transcript_id "STRG.13458.1"; gene_id "STRG.13458";
chr2B	StringTie	exon	151385293	151385371	1000	-	.	transcript_id "STRG.13458.1"; gene_id "STRG.13458";
chr2B	StringTie	exon	151385800	151385897	1000	-	.	transcript_id "STRG.13458.1"; gene_id "STRG.13458";
chr2B	StringTie	exon	151386025	151386474	1000	-	.	transcript_id "STRG.13458.1"; gene_id "STRG.13458";
chr2B	StringTie	exon	151386798	151387191	1000	-	.	transcript_id "STRG.13458.1"; gene_id "STRG.13458";
chr2B	StringTie	transcript	151387205	151389595	1000	+	.	transcript_id "STRG.13459.1"; gene_id "STRG.13459"
chr2B	StringTie	exon	151387205	151387379	1000	+	.	transcript_id "STRG.13459.1"; gene_id "STRG.13459";
chr2B	StringTie	exon	151387480	151387542	1000	+	.	transcript_id "STRG.13459.1"; gene_id "STRG.13459";
chr2B	StringTie	exon	151387630	151387956	1000	+	.	transcript_id "STRG.13459.1"; gene_id "STRG.13459";
chr2B	StringTie	exon	151388128	151388239	1000	+	.	transcript_id "STRG.13459.1"; gene_id "STRG.13459";
chr2B	StringTie	exon	151388321	151388380	1000	+	.	transcript_id "STRG.13459.1"; gene_id "STRG.13459";
chr2B	StringTie	exon	151388793	151388897	1000	+	.	transcript_id "STRG.13459.1"; gene_id "STRG.13459";
chr2B	StringTie	exon	151389135	151389595	1000	+	.	transcript_id "STRG.13459.1"; gene_id "STRG.13459";
chr2B	StringTie	transcript	151387205	151389595	1000	+	.	transcript_id "STRG.13459.2"; gene_id "STRG.13459"
chr2B	StringTie	exon	151387205	151387379	1000	+	.	transcript_id "STRG.13459.2"; gene_id "STRG.13459";
chr2B	StringTie	exon	151387630	151387956	1000	+	.	transcript_id "STRG.13459.2"; gene_id "STRG.13459";
chr2B	StringTie	exon	151388128	151388239	1000	+	.	transcript_id "STRG.13459.2"; gene_id "STRG.13459";
chr2B	StringTie	exon	151388321	151388380	1000	+	.	transcript_id "STRG.13459.2"; gene_id "STRG.13459";
chr2B	StringTie	exon	151388793	151388897	1000	+	.	transcript_id "STRG.13459.2"; gene_id "STRG.13459";
chr2B	StringTie	exon	151389135	151389595	1000	+	.	transcript_id "STRG.13459.2"; gene_id "STRG.13459";
chr2B	StringTie	transcript	151391129	151392212	1000	+	.	transcript_id "STRG.13457.1"; gene_id "STRG.13457"
chr2B	StringTie	exon	151391129	151391482	1000	+	.	transcript_id "STRG.13457.1"; gene_id "STRG.13457";
chr2B	StringTie	exon	151391582	151392212	1000	+	.	transcript_id "STRG.13457.1"; gene_id "STRG.13457";
chr2B	StringTie	transcript	151395292	151397798	1000	-	.	transcript_id "STRG.13460.1"; gene_id "STRG.13460"
chr2B	StringTie	exon	151395292	151395733	1000	-	.	transcript_id "STRG.13460.1"; gene_id "STRG.13460";
chr2B	StringTie	exon	151395825	151395935	1000	-	.	transcript_id "STRG.13460.1"; gene_id "STRG.13460";
chr2B	StringTie	exon	151396028	151396158	1000	-	.	transcript_id "STRG.13460.1"; gene_id "STRG.13460";
chr2B	StringTie	exon	151396519	151396563	1000	-	.	transcript_id "STRG.13460.1"; gene_id "STRG.13460";
chr2B	StringTie	exon	151396644	151396729	1000	-	.	transcript_id "STRG.13460.1"; gene_id "STRG.13460";
chr2B	StringTie	exon	151396830	151396926	1000	-	.	transcript_id "STRG.13460.1"; gene_id "STRG.13460";
chr2B	StringTie	exon	151397542	151397604	1000	-	.	transcript_id "STRG.13460.1"; gene_id "STRG.13460";
chr2B	StringTie	exon	151397692	151397798	1000	-	.	transcript_id "STRG.13460.1"; gene_id "STRG.13460";
chr2B	StringTie	transcript	151395292	151397798	1000	-	.	transcript_id "STRG.13460.2"; gene_id "STRG.13460"
chr2B	StringTie	exon	151395292	151395733	1000	-	.	transcript_id "STRG.13460.2"; gene_id "STRG.13460";
chr2B	StringTie	exon	151395825	151395935	1000	-	.	transcript_id "STRG.13460.2"; gene_id "STRG.13460";
chr2B	StringTie	exon	151396028	151396158	1000	-	.	transcript_id "STRG.13460.2"; gene_id "STRG.13460";
chr2B	StringTie	exon	151396519	151396563	1000	-	.	transcript_id "STRG.13460.2"; gene_id "STRG.13460";
chr2B	StringTie	exon	151396644	151396729	1000	-	.	transcript_id "STRG.13460.2"; gene_id "STRG.13460";
chr2B	StringTie	exon	151396830	151396926	1000	-	.	transcript_id "STRG.13460.2"; gene_id "STRG.13460";
chr2B	StringTie	exon	151397542	151397798	1000	-	.	transcript_id "STRG.13460.2"; gene_id "STRG.13460";
chr2B	StringTie	transcript	151435583	151438869	1000	+	.	transcript_id "STRG.13462.1"; gene_id "STRG.13462"
chr2B	StringTie	exon	151435583	151435779	1000	+	.	transcript_id "STRG.13462.1"; gene_id "STRG.13462";
chr2B	StringTie	exon	151437054	151437328	1000	+	.	transcript_id "STRG.13462.1"; gene_id "STRG.13462";
chr2B	StringTie	exon	151437903	151438007	1000	+	.	transcript_id "STRG.13462.1"; gene_id "STRG.13462";
chr2B	StringTie	exon	151438106	151438153	1000	+	.	transcript_id "STRG.13462.1"; gene_id "STRG.13462";
chr2B	StringTie	exon	151438277	151438533	1000	+	.	transcript_id "STRG.13462.1"; gene_id "STRG.13462";
chr2B	StringTie	exon	151438621	151438869	1000	+	.	transcript_id "STRG.13462.1"; gene_id "STRG.13462";
chr2B	StringTie	transcript	151445974	151447446	1000	+	.	transcript_id "STRG.13461.1"; gene_id "STRG.13461"
chr2B	StringTie	exon	151445974	151446438	1000	+	.	transcript_id "STRG.13461.1"; gene_id "STRG.13461";
chr2B	StringTie	exon	151446538	151447446	1000	+	.	transcript_id "STRG.13461.1"; gene_id "STRG.13461";
chr2B	StringTie	transcript	151450633	151453194	1000	+	.	transcript_id "STRG.13463.1"; gene_id "STRG.13463"
chr2B	StringTie	exon	151450633	151451187	1000	+	.	transcript_id "STRG.13463.1"; gene_id "STRG.13463";
chr2B	StringTie	exon	151452156	151452287	1000	+	.	transcript_id "STRG.13463.1"; gene_id "STRG.13463";
chr2B	StringTie	exon	151452610	151453194	1000	+	.	transcript_id "STRG.13463.1"; gene_id "STRG.13463";
chr2B	StringTie	transcript	152970920	152977404	1000	+	.	transcript_id "STRG.13464.1"; gene_id "STRG.13464"
chr2B	StringTie	exon	152970920	152971085	1000	+	.	transcript_id "STRG.13464.1"; gene_id "STRG.13464";
chr2B	StringTie	exon	152972104	152975429	1000	+	.	transcript_id "STRG.13464.1"; gene_id "STRG.13464";
chr2B	StringTie	exon	152976903	152977404	1000	+	.	transcript_id "STRG.13464.1"; gene_id "STRG.13464";
chr2B	StringTie	transcript	152970920	152977404	1000	+	.	transcript_id "STRG.13464.2"; gene_id "STRG.13464"
chr2B	StringTie	exon	152970920	152971345	1000	+	.	transcript_id "STRG.13464.2"; gene_id "STRG.13464";
chr2B	StringTie	exon	152972104	152975429	1000	+	.	transcript_id "STRG.13464.2"; gene_id "STRG.13464";
chr2B	StringTie	exon	152976903	152977404	1000	+	.	transcript_id "STRG.13464.2"; gene_id "STRG.13464";
chr2B	StringTie	transcript	153134145	153138149	1000	+	.	transcript_id "STRG.13465.1"; gene_id "STRG.13465"
chr2B	StringTie	exon	153134145	153134432	1000	+	.	transcript_id "STRG.13465.1"; gene_id "STRG.13465";
chr2B	StringTie	exon	153135054	153135291	1000	+	.	transcript_id "STRG.13465.1"; gene_id "STRG.13465";
chr2B	StringTie	exon	153135394	153135526	1000	+	.	transcript_id "STRG.13465.1"; gene_id "STRG.13465";
chr2B	StringTie	exon	153135610	153135717	1000	+	.	transcript_id "STRG.13465.1"; gene_id "STRG.13465";
chr2B	StringTie	exon	153136330	153136423	1000	+	.	transcript_id "STRG.13465.1"; gene_id "STRG.13465";
chr2B	StringTie	exon	153136800	153136949	1000	+	.	transcript_id "STRG.13465.1"; gene_id "STRG.13465";
chr2B	StringTie	exon	153137032	153137085	1000	+	.	transcript_id "STRG.13465.1"; gene_id "STRG.13465";
chr2B	StringTie	exon	153137608	153138149	1000	+	.	transcript_id "STRG.13465.1"; gene_id "STRG.13465";
chr2B	StringTie	transcript	153582849	153585121	1000	-	.	transcript_id "STRG.13466.1"; gene_id "STRG.13466"
chr2B	StringTie	exon	153582849	153585121	1000	-	.	transcript_id "STRG.13466.1"; gene_id "STRG.13466";
chr2B	StringTie	transcript	154509688	154516220	1000	+	.	transcript_id "STRG.13467.1"; gene_id "STRG.13467"
chr2B	StringTie	exon	154509688	154509896	1000	+	.	transcript_id "STRG.13467.1"; gene_id "STRG.13467";
chr2B	StringTie	exon	154509975	154510110	1000	+	.	transcript_id "STRG.13467.1"; gene_id "STRG.13467";
chr2B	StringTie	exon	154510204	154510290	1000	+	.	transcript_id "STRG.13467.1"; gene_id "STRG.13467";
chr2B	StringTie	exon	154512205	154512304	1000	+	.	transcript_id "STRG.13467.1"; gene_id "STRG.13467";
chr2B	StringTie	exon	154512384	154512934	1000	+	.	transcript_id "STRG.13467.1"; gene_id "STRG.13467";
chr2B	StringTie	exon	154513091	154513214	1000	+	.	transcript_id "STRG.13467.1"; gene_id "STRG.13467";
chr2B	StringTie	exon	154513288	154513403	1000	+	.	transcript_id "STRG.13467.1"; gene_id "STRG.13467";
chr2B	StringTie	exon	154513852	154513963	1000	+	.	transcript_id "STRG.13467.1"; gene_id "STRG.13467";
chr2B	StringTie	exon	154514082	154514174	1000	+	.	transcript_id "STRG.13467.1"; gene_id "STRG.13467";
chr2B	StringTie	exon	154514258	154514319	1000	+	.	transcript_id "STRG.13467.1"; gene_id "STRG.13467";
chr2B	StringTie	exon	154514439	154514581	1000	+	.	transcript_id "STRG.13467.1"; gene_id "STRG.13467";
chr2B	StringTie	exon	154515176	154515246	1000	+	.	transcript_id "STRG.13467.1"; gene_id "STRG.13467";
chr2B	StringTie	exon	154515325	154515377	1000	+	.	transcript_id "STRG.13467.1"; gene_id "STRG.13467";
chr2B	StringTie	exon	154515618	154515684	1000	+	.	transcript_id "STRG.13467.1"; gene_id "STRG.13467";
chr2B	StringTie	exon	154515787	154516220	1000	+	.	transcript_id "STRG.13467.1"; gene_id "STRG.13467";
chr2B	StringTie	transcript	154517003	154520419	1000	-	.	transcript_id "STRG.13469.1"; gene_id "STRG.13469"
chr2B	StringTie	exon	154517003	154517440	1000	-	.	transcript_id "STRG.13469.1"; gene_id "STRG.13469";
chr2B	StringTie	exon	154518052	154518126	1000	-	.	transcript_id "STRG.13469.1"; gene_id "STRG.13469";
chr2B	StringTie	exon	154518210	154518302	1000	-	.	transcript_id "STRG.13469.1"; gene_id "STRG.13469";
chr2B	StringTie	exon	154518759	154518815	1000	-	.	transcript_id "STRG.13469.1"; gene_id "STRG.13469";
chr2B	StringTie	exon	154518919	154518998	1000	-	.	transcript_id "STRG.13469.1"; gene_id "STRG.13469";
chr2B	StringTie	exon	154519155	154519243	1000	-	.	transcript_id "STRG.13469.1"; gene_id "STRG.13469";
chr2B	StringTie	exon	154519428	154519465	1000	-	.	transcript_id "STRG.13469.1"; gene_id "STRG.13469";
chr2B	StringTie	exon	154519546	154519639	1000	-	.	transcript_id "STRG.13469.1"; gene_id "STRG.13469";
chr2B	StringTie	exon	154519819	154519911	1000	-	.	transcript_id "STRG.13469.1"; gene_id "STRG.13469";
chr2B	StringTie	exon	154520117	154520419	1000	-	.	transcript_id "STRG.13469.1"; gene_id "STRG.13469";
chr2B	StringTie	transcript	154632903	154637184	1000	-	.	transcript_id "STRG.13468.1"; gene_id "STRG.13468"
chr2B	StringTie	exon	154632903	154633517	1000	-	.	transcript_id "STRG.13468.1"; gene_id "STRG.13468";
chr2B	StringTie	exon	154634198	154634300	1000	-	.	transcript_id "STRG.13468.1"; gene_id "STRG.13468";
chr2B	StringTie	exon	154634908	154635040	1000	-	.	transcript_id "STRG.13468.1"; gene_id "STRG.13468";
chr2B	StringTie	exon	154636411	154636518	1000	-	.	transcript_id "STRG.13468.1"; gene_id "STRG.13468";
chr2B	StringTie	exon	154636642	154637184	1000	-	.	transcript_id "STRG.13468.1"; gene_id "STRG.13468";
chr2B	StringTie	transcript	154632903	154637184	1000	-	.	transcript_id "STRG.13468.2"; gene_id "STRG.13468"
chr2B	StringTie	exon	154632903	154635040	1000	-	.	transcript_id "STRG.13468.2"; gene_id "STRG.13468";
chr2B	StringTie	exon	154636411	154636518	1000	-	.	transcript_id "STRG.13468.2"; gene_id "STRG.13468";
chr2B	StringTie	exon	154636642	154637184	1000	-	.	transcript_id "STRG.13468.2"; gene_id "STRG.13468";
chr2B	StringTie	transcript	154632903	154637184	1000	-	.	transcript_id "STRG.13468.3"; gene_id "STRG.13468"
chr2B	StringTie	exon	154632903	154633517	1000	-	.	transcript_id "STRG.13468.3"; gene_id "STRG.13468";
chr2B	StringTie	exon	154634908	154635040	1000	-	.	transcript_id "STRG.13468.3"; gene_id "STRG.13468";
chr2B	StringTie	exon	154636411	154636518	1000	-	.	transcript_id "STRG.13468.3"; gene_id "STRG.13468";
chr2B	StringTie	exon	154636642	154637184	1000	-	.	transcript_id "STRG.13468.3"; gene_id "STRG.13468";
chr2B	StringTie	transcript	154632903	154637184	1000	-	.	transcript_id "STRG.13468.4"; gene_id "STRG.13468"
chr2B	StringTie	exon	154632903	154633517	1000	-	.	transcript_id "STRG.13468.4"; gene_id "STRG.13468";
chr2B	StringTie	exon	154634198	154635040	1000	-	.	transcript_id "STRG.13468.4"; gene_id "STRG.13468";
chr2B	StringTie	exon	154636411	154636518	1000	-	.	transcript_id "STRG.13468.4"; gene_id "STRG.13468";
chr2B	StringTie	exon	154636642	154637184	1000	-	.	transcript_id "STRG.13468.4"; gene_id "STRG.13468";
chr2B	StringTie	transcript	155255226	155259396	1000	+	.	transcript_id "STRG.13470.1"; gene_id "STRG.13470"
chr2B	StringTie	exon	155255226	155255610	1000	+	.	transcript_id "STRG.13470.1"; gene_id "STRG.13470";
chr2B	StringTie	exon	155256638	155256899	1000	+	.	transcript_id "STRG.13470.1"; gene_id "STRG.13470";
chr2B	StringTie	exon	155257344	155257524	1000	+	.	transcript_id "STRG.13470.1"; gene_id "STRG.13470";
chr2B	StringTie	exon	155257721	155257868	1000	+	.	transcript_id "STRG.13470.1"; gene_id "STRG.13470";
chr2B	StringTie	exon	155258715	155258919	1000	+	.	transcript_id "STRG.13470.1"; gene_id "STRG.13470";
chr2B	StringTie	exon	155259069	155259396	1000	+	.	transcript_id "STRG.13470.1"; gene_id "STRG.13470";
chr2B	StringTie	transcript	155255226	155259396	1000	+	.	transcript_id "STRG.13470.2"; gene_id "STRG.13470"
chr2B	StringTie	exon	155255226	155255610	1000	+	.	transcript_id "STRG.13470.2"; gene_id "STRG.13470";
chr2B	StringTie	exon	155256638	155256899	1000	+	.	transcript_id "STRG.13470.2"; gene_id "STRG.13470";
chr2B	StringTie	exon	155257344	155257524	1000	+	.	transcript_id "STRG.13470.2"; gene_id "STRG.13470";
chr2B	StringTie	exon	155257721	155257868	1000	+	.	transcript_id "STRG.13470.2"; gene_id "STRG.13470";
chr2B	StringTie	exon	155258715	155258836	1000	+	.	transcript_id "STRG.13470.2"; gene_id "STRG.13470";
chr2B	StringTie	exon	155259069	155259396	1000	+	.	transcript_id "STRG.13470.2"; gene_id "STRG.13470";
chr2B	StringTie	transcript	155263583	155272893	1000	+	.	transcript_id "STRG.13471.4"; gene_id "STRG.13471"
chr2B	StringTie	exon	155263583	155263996	1000	+	.	transcript_id "STRG.13471.4"; gene_id "STRG.13471";
chr2B	StringTie	exon	155266094	155267970	1000	+	.	transcript_id "STRG.13471.4"; gene_id "STRG.13471";
chr2B	StringTie	exon	155268689	155268751	1000	+	.	transcript_id "STRG.13471.4"; gene_id "STRG.13471";
chr2B	StringTie	exon	155272417	155272893	1000	+	.	transcript_id "STRG.13471.4"; gene_id "STRG.13471";
chr2B	StringTie	transcript	155263583	155272929	1000	+	.	transcript_id "STRG.13471.2"; gene_id "STRG.13471"
chr2B	StringTie	exon	155263583	155263996	1000	+	.	transcript_id "STRG.13471.2"; gene_id "STRG.13471";
chr2B	StringTie	exon	155266094	155267970	1000	+	.	transcript_id "STRG.13471.2"; gene_id "STRG.13471";
chr2B	StringTie	exon	155268620	155268751	1000	+	.	transcript_id "STRG.13471.2"; gene_id "STRG.13471";
chr2B	StringTie	exon	155272417	155272929	1000	+	.	transcript_id "STRG.13471.2"; gene_id "STRG.13471";
chr2B	StringTie	transcript	155263583	155273364	1000	+	.	transcript_id "STRG.13471.1"; gene_id "STRG.13471"
chr2B	StringTie	exon	155263583	155263996	1000	+	.	transcript_id "STRG.13471.1"; gene_id "STRG.13471";
chr2B	StringTie	exon	155266094	155267970	1000	+	.	transcript_id "STRG.13471.1"; gene_id "STRG.13471";
chr2B	StringTie	exon	155272417	155272929	1000	+	.	transcript_id "STRG.13471.1"; gene_id "STRG.13471";
chr2B	StringTie	exon	155273017	155273364	1000	+	.	transcript_id "STRG.13471.1"; gene_id "STRG.13471";
chr2B	StringTie	transcript	155263583	155273364	1000	+	.	transcript_id "STRG.13471.3"; gene_id "STRG.13471"
chr2B	StringTie	exon	155263583	155263996	1000	+	.	transcript_id "STRG.13471.3"; gene_id "STRG.13471";
chr2B	StringTie	exon	155266094	155267970	1000	+	.	transcript_id "STRG.13471.3"; gene_id "STRG.13471";
chr2B	StringTie	exon	155268689	155268751	1000	+	.	transcript_id "STRG.13471.3"; gene_id "STRG.13471";
chr2B	StringTie	exon	155272417	155272579	1000	+	.	transcript_id "STRG.13471.3"; gene_id "STRG.13471";
chr2B	StringTie	exon	155272787	155272893	1000	+	.	transcript_id "STRG.13471.3"; gene_id "STRG.13471";
chr2B	StringTie	exon	155273017	155273364	1000	+	.	transcript_id "STRG.13471.3"; gene_id "STRG.13471";
chr2B	StringTie	transcript	155263583	155273364	1000	+	.	transcript_id "STRG.13471.5"; gene_id "STRG.13471"
chr2B	StringTie	exon	155263583	155263996	1000	+	.	transcript_id "STRG.13471.5"; gene_id "STRG.13471";
chr2B	StringTie	exon	155266094	155267970	1000	+	.	transcript_id "STRG.13471.5"; gene_id "STRG.13471";
chr2B	StringTie	exon	155272417	155272579	1000	+	.	transcript_id "STRG.13471.5"; gene_id "STRG.13471";
chr2B	StringTie	exon	155272787	155272929	1000	+	.	transcript_id "STRG.13471.5"; gene_id "STRG.13471";
chr2B	StringTie	exon	155273017	155273364	1000	+	.	transcript_id "STRG.13471.5"; gene_id "STRG.13471";
chr2B	StringTie	transcript	155363159	155367174	1000	+	.	transcript_id "STRG.13472.1"; gene_id "STRG.13472"
chr2B	StringTie	exon	155363159	155363576	1000	+	.	transcript_id "STRG.13472.1"; gene_id "STRG.13472";
chr2B	StringTie	exon	155364543	155366106	1000	+	.	transcript_id "STRG.13472.1"; gene_id "STRG.13472";
chr2B	StringTie	exon	155366199	155367174	1000	+	.	transcript_id "STRG.13472.1"; gene_id "STRG.13472";
chr2B	StringTie	transcript	155363159	155367174	1000	+	.	transcript_id "STRG.13472.2"; gene_id "STRG.13472"
chr2B	StringTie	exon	155363159	155366106	1000	+	.	transcript_id "STRG.13472.2"; gene_id "STRG.13472";
chr2B	StringTie	exon	155366199	155367174	1000	+	.	transcript_id "STRG.13472.2"; gene_id "STRG.13472";
chr2B	StringTie	transcript	155367632	155369570	1000	-	.	transcript_id "STRG.13474.1"; gene_id "STRG.13474"
chr2B	StringTie	exon	155367632	155368059	1000	-	.	transcript_id "STRG.13474.1"; gene_id "STRG.13474";
chr2B	StringTie	exon	155368147	155368267	1000	-	.	transcript_id "STRG.13474.1"; gene_id "STRG.13474";
chr2B	StringTie	exon	155368346	155368372	1000	-	.	transcript_id "STRG.13474.1"; gene_id "STRG.13474";
chr2B	StringTie	exon	155368486	155368516	1000	-	.	transcript_id "STRG.13474.1"; gene_id "STRG.13474";
chr2B	StringTie	exon	155369061	155369153	1000	-	.	transcript_id "STRG.13474.1"; gene_id "STRG.13474";
chr2B	StringTie	exon	155369370	155369570	1000	-	.	transcript_id "STRG.13474.1"; gene_id "STRG.13474";
chr2B	StringTie	transcript	155371819	155376743	1000	-	.	transcript_id "STRG.13475.1"; gene_id "STRG.13475"
chr2B	StringTie	exon	155371819	155372240	1000	-	.	transcript_id "STRG.13475.1"; gene_id "STRG.13475";
chr2B	StringTie	exon	155372356	155372430	1000	-	.	transcript_id "STRG.13475.1"; gene_id "STRG.13475";
chr2B	StringTie	exon	155372584	155372655	1000	-	.	transcript_id "STRG.13475.1"; gene_id "STRG.13475";
chr2B	StringTie	exon	155372787	155372903	1000	-	.	transcript_id "STRG.13475.1"; gene_id "STRG.13475";
chr2B	StringTie	exon	155373263	155373364	1000	-	.	transcript_id "STRG.13475.1"; gene_id "STRG.13475";
chr2B	StringTie	exon	155373463	155373672	1000	-	.	transcript_id "STRG.13475.1"; gene_id "STRG.13475";
chr2B	StringTie	exon	155373763	155373888	1000	-	.	transcript_id "STRG.13475.1"; gene_id "STRG.13475";
chr2B	StringTie	exon	155373998	155374051	1000	-	.	transcript_id "STRG.13475.1"; gene_id "STRG.13475";
chr2B	StringTie	exon	155374120	155374200	1000	-	.	transcript_id "STRG.13475.1"; gene_id "STRG.13475";
chr2B	StringTie	exon	155374291	155374398	1000	-	.	transcript_id "STRG.13475.1"; gene_id "STRG.13475";
chr2B	StringTie	exon	155374483	155374554	1000	-	.	transcript_id "STRG.13475.1"; gene_id "STRG.13475";
chr2B	StringTie	exon	155376129	155376191	1000	-	.	transcript_id "STRG.13475.1"; gene_id "STRG.13475";
chr2B	StringTie	exon	155376267	155376743	1000	-	.	transcript_id "STRG.13475.1"; gene_id "STRG.13475";
chr2B	StringTie	transcript	155603713	155606998	1000	+	.	transcript_id "STRG.13473.1"; gene_id "STRG.13473"
chr2B	StringTie	exon	155603713	155603950	1000	+	.	transcript_id "STRG.13473.1"; gene_id "STRG.13473";
chr2B	StringTie	exon	155604061	155604124	1000	+	.	transcript_id "STRG.13473.1"; gene_id "STRG.13473";
chr2B	StringTie	exon	155604663	155604760	1000	+	.	transcript_id "STRG.13473.1"; gene_id "STRG.13473";
chr2B	StringTie	exon	155604877	155604936	1000	+	.	transcript_id "STRG.13473.1"; gene_id "STRG.13473";
chr2B	StringTie	exon	155605020	155605077	1000	+	.	transcript_id "STRG.13473.1"; gene_id "STRG.13473";
chr2B	StringTie	exon	155605207	155605344	1000	+	.	transcript_id "STRG.13473.1"; gene_id "STRG.13473";
chr2B	StringTie	exon	155606064	155606231	1000	+	.	transcript_id "STRG.13473.1"; gene_id "STRG.13473";
chr2B	StringTie	exon	155606316	155606998	1000	+	.	transcript_id "STRG.13473.1"; gene_id "STRG.13473";
chr2B	StringTie	transcript	156156797	156163668	1000	-	.	transcript_id "STRG.13476.1"; gene_id "STRG.13476"
chr2B	StringTie	exon	156156797	156157446	1000	-	.	transcript_id "STRG.13476.1"; gene_id "STRG.13476";
chr2B	StringTie	exon	156157628	156157857	1000	-	.	transcript_id "STRG.13476.1"; gene_id "STRG.13476";
chr2B	StringTie	exon	156158077	156158222	1000	-	.	transcript_id "STRG.13476.1"; gene_id "STRG.13476";
chr2B	StringTie	exon	156159934	156160239	1000	-	.	transcript_id "STRG.13476.1"; gene_id "STRG.13476";
chr2B	StringTie	exon	156160464	156160573	1000	-	.	transcript_id "STRG.13476.1"; gene_id "STRG.13476";
chr2B	StringTie	exon	156160714	156160791	1000	-	.	transcript_id "STRG.13476.1"; gene_id "STRG.13476";
chr2B	StringTie	exon	156160859	156161066	1000	-	.	transcript_id "STRG.13476.1"; gene_id "STRG.13476";
chr2B	StringTie	exon	156161354	156162089	1000	-	.	transcript_id "STRG.13476.1"; gene_id "STRG.13476";
chr2B	StringTie	exon	156162304	156162351	1000	-	.	transcript_id "STRG.13476.1"; gene_id "STRG.13476";
chr2B	StringTie	exon	156162952	156163668	1000	-	.	transcript_id "STRG.13476.1"; gene_id "STRG.13476";
chr2B	StringTie	transcript	156156797	156163668	1000	-	.	transcript_id "STRG.13476.2"; gene_id "STRG.13476"
chr2B	StringTie	exon	156156797	156157446	1000	-	.	transcript_id "STRG.13476.2"; gene_id "STRG.13476";
chr2B	StringTie	exon	156157628	156158222	1000	-	.	transcript_id "STRG.13476.2"; gene_id "STRG.13476";
chr2B	StringTie	exon	156159934	156160573	1000	-	.	transcript_id "STRG.13476.2"; gene_id "STRG.13476";
chr2B	StringTie	exon	156160714	156160791	1000	-	.	transcript_id "STRG.13476.2"; gene_id "STRG.13476";
chr2B	StringTie	exon	156160859	156161066	1000	-	.	transcript_id "STRG.13476.2"; gene_id "STRG.13476";
chr2B	StringTie	exon	156161354	156161507	1000	-	.	transcript_id "STRG.13476.2"; gene_id "STRG.13476";
chr2B	StringTie	exon	156162304	156162351	1000	-	.	transcript_id "STRG.13476.2"; gene_id "STRG.13476";
chr2B	StringTie	exon	156162952	156163668	1000	-	.	transcript_id "STRG.13476.2"; gene_id "STRG.13476";
chr2B	StringTie	transcript	156159839	156163668	1000	-	.	transcript_id "STRG.13476.3"; gene_id "STRG.13476"
chr2B	StringTie	exon	156159839	156160239	1000	-	.	transcript_id "STRG.13476.3"; gene_id "STRG.13476";
chr2B	StringTie	exon	156160464	156160573	1000	-	.	transcript_id "STRG.13476.3"; gene_id "STRG.13476";
chr2B	StringTie	exon	156160672	156160791	1000	-	.	transcript_id "STRG.13476.3"; gene_id "STRG.13476";
chr2B	StringTie	exon	156160859	156161066	1000	-	.	transcript_id "STRG.13476.3"; gene_id "STRG.13476";
chr2B	StringTie	exon	156161354	156161507	1000	-	.	transcript_id "STRG.13476.3"; gene_id "STRG.13476";
chr2B	StringTie	exon	156161976	156162089	1000	-	.	transcript_id "STRG.13476.3"; gene_id "STRG.13476";
chr2B	StringTie	exon	156162304	156162351	1000	-	.	transcript_id "STRG.13476.3"; gene_id "STRG.13476";
chr2B	StringTie	exon	156162952	156163668	1000	-	.	transcript_id "STRG.13476.3"; gene_id "STRG.13476";
chr2B	StringTie	transcript	156307252	156323055	1000	-	.	transcript_id "STRG.13478.1"; gene_id "STRG.13478"
chr2B	StringTie	exon	156307252	156307802	1000	-	.	transcript_id "STRG.13478.1"; gene_id "STRG.13478";
chr2B	StringTie	exon	156308045	156308081	1000	-	.	transcript_id "STRG.13478.1"; gene_id "STRG.13478";
chr2B	StringTie	exon	156308169	156308227	1000	-	.	transcript_id "STRG.13478.1"; gene_id "STRG.13478";
chr2B	StringTie	exon	156308342	156308467	1000	-	.	transcript_id "STRG.13478.1"; gene_id "STRG.13478";
chr2B	StringTie	exon	156308825	156308929	1000	-	.	transcript_id "STRG.13478.1"; gene_id "STRG.13478";
chr2B	StringTie	exon	156309014	156309082	1000	-	.	transcript_id "STRG.13478.1"; gene_id "STRG.13478";
chr2B	StringTie	exon	156312088	156312153	1000	-	.	transcript_id "STRG.13478.1"; gene_id "STRG.13478";
chr2B	StringTie	exon	156313304	156313393	1000	-	.	transcript_id "STRG.13478.1"; gene_id "STRG.13478";
chr2B	StringTie	exon	156313936	156313992	1000	-	.	transcript_id "STRG.13478.1"; gene_id "STRG.13478";
chr2B	StringTie	exon	156314317	156314445	1000	-	.	transcript_id "STRG.13478.1"; gene_id "STRG.13478";
chr2B	StringTie	exon	156314523	156314588	1000	-	.	transcript_id "STRG.13478.1"; gene_id "STRG.13478";
chr2B	StringTie	exon	156314677	156314745	1000	-	.	transcript_id "STRG.13478.1"; gene_id "STRG.13478";
chr2B	StringTie	exon	156315424	156315501	1000	-	.	transcript_id "STRG.13478.1"; gene_id "STRG.13478";
chr2B	StringTie	exon	156316969	156317124	1000	-	.	transcript_id "STRG.13478.1"; gene_id "STRG.13478";
chr2B	StringTie	exon	156318175	156318216	1000	-	.	transcript_id "STRG.13478.1"; gene_id "STRG.13478";
chr2B	StringTie	exon	156318316	156318399	1000	-	.	transcript_id "STRG.13478.1"; gene_id "STRG.13478";
chr2B	StringTie	exon	156318745	156318811	1000	-	.	transcript_id "STRG.13478.1"; gene_id "STRG.13478";
chr2B	StringTie	exon	156319475	156319541	1000	-	.	transcript_id "STRG.13478.1"; gene_id "STRG.13478";
chr2B	StringTie	exon	156319977	156320043	1000	-	.	transcript_id "STRG.13478.1"; gene_id "STRG.13478";
chr2B	StringTie	exon	156320812	156320887	1000	-	.	transcript_id "STRG.13478.1"; gene_id "STRG.13478";
chr2B	StringTie	exon	156321003	156321058	1000	-	.	transcript_id "STRG.13478.1"; gene_id "STRG.13478";
chr2B	StringTie	exon	156321191	156321282	1000	-	.	transcript_id "STRG.13478.1"; gene_id "STRG.13478";
chr2B	StringTie	exon	156321365	156321407	1000	-	.	transcript_id "STRG.13478.1"; gene_id "STRG.13478";
chr2B	StringTie	exon	156322712	156323055	1000	-	.	transcript_id "STRG.13478.1"; gene_id "STRG.13478";
chr2B	StringTie	transcript	156394320	156396320	1000	-	.	transcript_id "STRG.13477.1"; gene_id "STRG.13477"
chr2B	StringTie	exon	156394320	156394820	1000	-	.	transcript_id "STRG.13477.1"; gene_id "STRG.13477";
chr2B	StringTie	exon	156394918	156395097	1000	-	.	transcript_id "STRG.13477.1"; gene_id "STRG.13477";
chr2B	StringTie	exon	156395191	156396320	1000	-	.	transcript_id "STRG.13477.1"; gene_id "STRG.13477";
chr2B	StringTie	transcript	156563993	156566437	1000	-	.	transcript_id "STRG.13479.1"; gene_id "STRG.13479"
chr2B	StringTie	exon	156563993	156566437	1000	-	.	transcript_id "STRG.13479.1"; gene_id "STRG.13479";
chr2B	StringTie	transcript	156569336	156571159	1000	-	.	transcript_id "STRG.13480.1"; gene_id "STRG.13480"
chr2B	StringTie	exon	156569336	156571159	1000	-	.	transcript_id "STRG.13480.1"; gene_id "STRG.13480";
chr2B	StringTie	transcript	156814783	156816620	1000	+	.	transcript_id "STRG.13481.1"; gene_id "STRG.13481"
chr2B	StringTie	exon	156814783	156816620	1000	+	.	transcript_id "STRG.13481.1"; gene_id "STRG.13481";
chr2B	StringTie	transcript	156832999	156834292	1000	-	.	transcript_id "STRG.13482.1"; gene_id "STRG.13482"
chr2B	StringTie	exon	156832999	156833272	1000	-	.	transcript_id "STRG.13482.1"; gene_id "STRG.13482";
chr2B	StringTie	exon	156833573	156833695	1000	-	.	transcript_id "STRG.13482.1"; gene_id "STRG.13482";
chr2B	StringTie	exon	156833801	156834292	1000	-	.	transcript_id "STRG.13482.1"; gene_id "STRG.13482";
chr2B	StringTie	transcript	156836099	156837524	1000	-	.	transcript_id "STRG.13483.1"; gene_id "STRG.13483"
chr2B	StringTie	exon	156836099	156836761	1000	-	.	transcript_id "STRG.13483.1"; gene_id "STRG.13483";
chr2B	StringTie	exon	156836981	156837524	1000	-	.	transcript_id "STRG.13483.1"; gene_id "STRG.13483";
chr2B	StringTie	transcript	156838993	156843368	1000	-	.	transcript_id "STRG.13484.1"; gene_id "STRG.13484"
chr2B	StringTie	exon	156838993	156840280	1000	-	.	transcript_id "STRG.13484.1"; gene_id "STRG.13484";
chr2B	StringTie	exon	156840848	156843368	1000	-	.	transcript_id "STRG.13484.1"; gene_id "STRG.13484";
chr2B	StringTie	transcript	157223719	157225791	1000	-	.	transcript_id "STRG.13485.1"; gene_id "STRG.13485"
chr2B	StringTie	exon	157223719	157224955	1000	-	.	transcript_id "STRG.13485.1"; gene_id "STRG.13485";
chr2B	StringTie	exon	157225067	157225290	1000	-	.	transcript_id "STRG.13485.1"; gene_id "STRG.13485";
chr2B	StringTie	exon	157225390	157225791	1000	-	.	transcript_id "STRG.13485.1"; gene_id "STRG.13485";
chr2B	StringTie	transcript	157356790	157362593	1000	+	.	transcript_id "STRG.13487.6"; gene_id "STRG.13487"
chr2B	StringTie	exon	157356790	157357300	1000	+	.	transcript_id "STRG.13487.6"; gene_id "STRG.13487";
chr2B	StringTie	exon	157359422	157362593	1000	+	.	transcript_id "STRG.13487.6"; gene_id "STRG.13487";
chr2B	StringTie	transcript	157356790	157366758	1000	+	.	transcript_id "STRG.13487.1"; gene_id "STRG.13487"
chr2B	StringTie	exon	157356790	157357300	1000	+	.	transcript_id "STRG.13487.1"; gene_id "STRG.13487";
chr2B	StringTie	exon	157359422	157359592	1000	+	.	transcript_id "STRG.13487.1"; gene_id "STRG.13487";
chr2B	StringTie	exon	157360413	157360521	1000	+	.	transcript_id "STRG.13487.1"; gene_id "STRG.13487";
chr2B	StringTie	exon	157362594	157366758	1000	+	.	transcript_id "STRG.13487.1"; gene_id "STRG.13487";
chr2B	StringTie	transcript	157356790	157366758	1000	+	.	transcript_id "STRG.13487.2"; gene_id "STRG.13487"
chr2B	StringTie	exon	157356790	157357300	1000	+	.	transcript_id "STRG.13487.2"; gene_id "STRG.13487";
chr2B	StringTie	exon	157357481	157357581	1000	+	.	transcript_id "STRG.13487.2"; gene_id "STRG.13487";
chr2B	StringTie	exon	157359422	157359592	1000	+	.	transcript_id "STRG.13487.2"; gene_id "STRG.13487";
chr2B	StringTie	exon	157360413	157360521	1000	+	.	transcript_id "STRG.13487.2"; gene_id "STRG.13487";
chr2B	StringTie	exon	157362594	157362700	1000	+	.	transcript_id "STRG.13487.2"; gene_id "STRG.13487";
chr2B	StringTie	exon	157364445	157366758	1000	+	.	transcript_id "STRG.13487.2"; gene_id "STRG.13487";
chr2B	StringTie	transcript	157356790	157366758	1000	+	.	transcript_id "STRG.13487.3"; gene_id "STRG.13487"
chr2B	StringTie	exon	157356790	157357300	1000	+	.	transcript_id "STRG.13487.3"; gene_id "STRG.13487";
chr2B	StringTie	exon	157359422	157359592	1000	+	.	transcript_id "STRG.13487.3"; gene_id "STRG.13487";
chr2B	StringTie	exon	157360413	157360521	1000	+	.	transcript_id "STRG.13487.3"; gene_id "STRG.13487";
chr2B	StringTie	exon	157362594	157362700	1000	+	.	transcript_id "STRG.13487.3"; gene_id "STRG.13487";
chr2B	StringTie	exon	157364445	157366758	1000	+	.	transcript_id "STRG.13487.3"; gene_id "STRG.13487";
chr2B	StringTie	transcript	157356790	157366758	1000	+	.	transcript_id "STRG.13487.4"; gene_id "STRG.13487"
chr2B	StringTie	exon	157356790	157357300	1000	+	.	transcript_id "STRG.13487.4"; gene_id "STRG.13487";
chr2B	StringTie	exon	157357481	157357581	1000	+	.	transcript_id "STRG.13487.4"; gene_id "STRG.13487";
chr2B	StringTie	exon	157359422	157359592	1000	+	.	transcript_id "STRG.13487.4"; gene_id "STRG.13487";
chr2B	StringTie	exon	157360413	157360521	1000	+	.	transcript_id "STRG.13487.4"; gene_id "STRG.13487";
chr2B	StringTie	exon	157362594	157366758	1000	+	.	transcript_id "STRG.13487.4"; gene_id "STRG.13487";
chr2B	StringTie	transcript	157356790	157375665	1000	+	.	transcript_id "STRG.13487.5"; gene_id "STRG.13487"
chr2B	StringTie	exon	157356790	157357300	1000	+	.	transcript_id "STRG.13487.5"; gene_id "STRG.13487";
chr2B	StringTie	exon	157359422	157359592	1000	+	.	transcript_id "STRG.13487.5"; gene_id "STRG.13487";
chr2B	StringTie	exon	157360413	157360521	1000	+	.	transcript_id "STRG.13487.5"; gene_id "STRG.13487";
chr2B	StringTie	exon	157362594	157362700	1000	+	.	transcript_id "STRG.13487.5"; gene_id "STRG.13487";
chr2B	StringTie	exon	157374570	157375665	1000	+	.	transcript_id "STRG.13487.5"; gene_id "STRG.13487";
chr2B	StringTie	transcript	157494374	157496242	1000	-	.	transcript_id "STRG.13486.1"; gene_id "STRG.13486"
chr2B	StringTie	exon	157494374	157495703	1000	-	.	transcript_id "STRG.13486.1"; gene_id "STRG.13486";
chr2B	StringTie	exon	157495959	157496242	1000	-	.	transcript_id "STRG.13486.1"; gene_id "STRG.13486";
chr2B	StringTie	transcript	157773496	157775103	1000	+	.	transcript_id "STRG.13488.1"; gene_id "STRG.13488"
chr2B	StringTie	exon	157773496	157774110	1000	+	.	transcript_id "STRG.13488.1"; gene_id "STRG.13488";
chr2B	StringTie	exon	157774219	157775103	1000	+	.	transcript_id "STRG.13488.1"; gene_id "STRG.13488";
chr2B	StringTie	transcript	157773496	157775103	1000	+	.	transcript_id "STRG.13488.2"; gene_id "STRG.13488"
chr2B	StringTie	exon	157773496	157774058	1000	+	.	transcript_id "STRG.13488.2"; gene_id "STRG.13488";
chr2B	StringTie	exon	157774219	157775103	1000	+	.	transcript_id "STRG.13488.2"; gene_id "STRG.13488";
chr2B	StringTie	transcript	157773496	157775103	1000	+	.	transcript_id "STRG.13488.3"; gene_id "STRG.13488"
chr2B	StringTie	exon	157773496	157774009	1000	+	.	transcript_id "STRG.13488.3"; gene_id "STRG.13488";
chr2B	StringTie	exon	157774219	157775103	1000	+	.	transcript_id "STRG.13488.3"; gene_id "STRG.13488";
chr2B	StringTie	transcript	157774051	157776241	1000	-	.	transcript_id "STRG.13489.1"; gene_id "STRG.13489"
chr2B	StringTie	exon	157774051	157775726	1000	-	.	transcript_id "STRG.13489.1"; gene_id "STRG.13489";
chr2B	StringTie	exon	157775995	157776241	1000	-	.	transcript_id "STRG.13489.1"; gene_id "STRG.13489";
chr2B	StringTie	transcript	157871425	157875949	1000	-	.	transcript_id "STRG.13491.1"; gene_id "STRG.13491"
chr2B	StringTie	exon	157871425	157872037	1000	-	.	transcript_id "STRG.13491.1"; gene_id "STRG.13491";
chr2B	StringTie	exon	157872228	157872373	1000	-	.	transcript_id "STRG.13491.1"; gene_id "STRG.13491";
chr2B	StringTie	exon	157872457	157872562	1000	-	.	transcript_id "STRG.13491.1"; gene_id "STRG.13491";
chr2B	StringTie	exon	157872661	157872738	1000	-	.	transcript_id "STRG.13491.1"; gene_id "STRG.13491";
chr2B	StringTie	exon	157872833	157872886	1000	-	.	transcript_id "STRG.13491.1"; gene_id "STRG.13491";
chr2B	StringTie	exon	157873060	157873120	1000	-	.	transcript_id "STRG.13491.1"; gene_id "STRG.13491";
chr2B	StringTie	exon	157873267	157873391	1000	-	.	transcript_id "STRG.13491.1"; gene_id "STRG.13491";
chr2B	StringTie	exon	157873479	157873565	1000	-	.	transcript_id "STRG.13491.1"; gene_id "STRG.13491";
chr2B	StringTie	exon	157873782	157873855	1000	-	.	transcript_id "STRG.13491.1"; gene_id "STRG.13491";
chr2B	StringTie	exon	157874008	157874137	1000	-	.	transcript_id "STRG.13491.1"; gene_id "STRG.13491";
chr2B	StringTie	exon	157874245	157874327	1000	-	.	transcript_id "STRG.13491.1"; gene_id "STRG.13491";
chr2B	StringTie	exon	157875140	157875949	1000	-	.	transcript_id "STRG.13491.1"; gene_id "STRG.13491";
chr2B	StringTie	transcript	158202715	158206336	1000	+	.	transcript_id "STRG.13490.1"; gene_id "STRG.13490"
chr2B	StringTie	exon	158202715	158202954	1000	+	.	transcript_id "STRG.13490.1"; gene_id "STRG.13490";
chr2B	StringTie	exon	158203042	158203143	1000	+	.	transcript_id "STRG.13490.1"; gene_id "STRG.13490";
chr2B	StringTie	exon	158203607	158203750	1000	+	.	transcript_id "STRG.13490.1"; gene_id "STRG.13490";
chr2B	StringTie	exon	158203841	158204047	1000	+	.	transcript_id "STRG.13490.1"; gene_id "STRG.13490";
chr2B	StringTie	exon	158205096	158205155	1000	+	.	transcript_id "STRG.13490.1"; gene_id "STRG.13490";
chr2B	StringTie	exon	158206093	158206336	1000	+	.	transcript_id "STRG.13490.1"; gene_id "STRG.13490";
chr2B	StringTie	transcript	158207592	158210053	1000	+	.	transcript_id "STRG.13492.1"; gene_id "STRG.13492"
chr2B	StringTie	exon	158207592	158207669	1000	+	.	transcript_id "STRG.13492.1"; gene_id "STRG.13492";
chr2B	StringTie	exon	158208084	158208149	1000	+	.	transcript_id "STRG.13492.1"; gene_id "STRG.13492";
chr2B	StringTie	exon	158208263	158208328	1000	+	.	transcript_id "STRG.13492.1"; gene_id "STRG.13492";
chr2B	StringTie	exon	158208419	158208516	1000	+	.	transcript_id "STRG.13492.1"; gene_id "STRG.13492";
chr2B	StringTie	exon	158208628	158208753	1000	+	.	transcript_id "STRG.13492.1"; gene_id "STRG.13492";
chr2B	StringTie	exon	158208896	158209108	1000	+	.	transcript_id "STRG.13492.1"; gene_id "STRG.13492";
chr2B	StringTie	exon	158209239	158209304	1000	+	.	transcript_id "STRG.13492.1"; gene_id "STRG.13492";
chr2B	StringTie	exon	158209395	158210053	1000	+	.	transcript_id "STRG.13492.1"; gene_id "STRG.13492";
chr2B	StringTie	transcript	158212011	158214417	1000	+	.	transcript_id "STRG.13493.1"; gene_id "STRG.13493"
chr2B	StringTie	exon	158212011	158212479	1000	+	.	transcript_id "STRG.13493.1"; gene_id "STRG.13493";
chr2B	StringTie	exon	158212561	158212975	1000	+	.	transcript_id "STRG.13493.1"; gene_id "STRG.13493";
chr2B	StringTie	exon	158214019	158214417	1000	+	.	transcript_id "STRG.13493.1"; gene_id "STRG.13493";
chr2B	StringTie	transcript	158239715	158243066	1000	-	.	transcript_id "STRG.13494.1"; gene_id "STRG.13494"
chr2B	StringTie	exon	158239715	158240172	1000	-	.	transcript_id "STRG.13494.1"; gene_id "STRG.13494";
chr2B	StringTie	exon	158240310	158240646	1000	-	.	transcript_id "STRG.13494.1"; gene_id "STRG.13494";
chr2B	StringTie	exon	158240984	158241382	1000	-	.	transcript_id "STRG.13494.1"; gene_id "STRG.13494";
chr2B	StringTie	exon	158242715	158243066	1000	-	.	transcript_id "STRG.13494.1"; gene_id "STRG.13494";
chr2B	StringTie	transcript	158239715	158243066	1000	-	.	transcript_id "STRG.13494.2"; gene_id "STRG.13494"
chr2B	StringTie	exon	158239715	158240172	1000	-	.	transcript_id "STRG.13494.2"; gene_id "STRG.13494";
chr2B	StringTie	exon	158240310	158240646	1000	-	.	transcript_id "STRG.13494.2"; gene_id "STRG.13494";
chr2B	StringTie	exon	158240984	158243066	1000	-	.	transcript_id "STRG.13494.2"; gene_id "STRG.13494";
chr2B	StringTie	transcript	158321238	158324764	1000	+	.	transcript_id "STRG.13495.1"; gene_id "STRG.13495"
chr2B	StringTie	exon	158321238	158321651	1000	+	.	transcript_id "STRG.13495.1"; gene_id "STRG.13495";
chr2B	StringTie	exon	158322068	158322230	1000	+	.	transcript_id "STRG.13495.1"; gene_id "STRG.13495";
chr2B	StringTie	exon	158322313	158322651	1000	+	.	transcript_id "STRG.13495.1"; gene_id "STRG.13495";
chr2B	StringTie	exon	158323446	158324764	1000	+	.	transcript_id "STRG.13495.1"; gene_id "STRG.13495";
chr2B	StringTie	transcript	158414680	158420077	1000	+	.	transcript_id "STRG.13496.1"; gene_id "STRG.13496"
chr2B	StringTie	exon	158414680	158415024	1000	+	.	transcript_id "STRG.13496.1"; gene_id "STRG.13496";
chr2B	StringTie	exon	158417280	158417661	1000	+	.	transcript_id "STRG.13496.1"; gene_id "STRG.13496";
chr2B	StringTie	exon	158418286	158418482	1000	+	.	transcript_id "STRG.13496.1"; gene_id "STRG.13496";
chr2B	StringTie	exon	158418571	158418712	1000	+	.	transcript_id "STRG.13496.1"; gene_id "STRG.13496";
chr2B	StringTie	exon	158419224	158419383	1000	+	.	transcript_id "STRG.13496.1"; gene_id "STRG.13496";
chr2B	StringTie	exon	158419466	158420077	1000	+	.	transcript_id "STRG.13496.1"; gene_id "STRG.13496";
chr2B	StringTie	transcript	158414680	158420488	1000	+	.	transcript_id "STRG.13496.2"; gene_id "STRG.13496"
chr2B	StringTie	exon	158414680	158415024	1000	+	.	transcript_id "STRG.13496.2"; gene_id "STRG.13496";
chr2B	StringTie	exon	158417280	158417661	1000	+	.	transcript_id "STRG.13496.2"; gene_id "STRG.13496";
chr2B	StringTie	exon	158418286	158418482	1000	+	.	transcript_id "STRG.13496.2"; gene_id "STRG.13496";
chr2B	StringTie	exon	158418571	158418712	1000	+	.	transcript_id "STRG.13496.2"; gene_id "STRG.13496";
chr2B	StringTie	exon	158419224	158419383	1000	+	.	transcript_id "STRG.13496.2"; gene_id "STRG.13496";
chr2B	StringTie	exon	158419466	158419749	1000	+	.	transcript_id "STRG.13496.2"; gene_id "STRG.13496";
chr2B	StringTie	exon	158420273	158420488	1000	+	.	transcript_id "STRG.13496.2"; gene_id "STRG.13496";
chr2B	StringTie	transcript	158707223	158708036	1000	+	.	transcript_id "STRG.13497.1"; gene_id "STRG.13497"
chr2B	StringTie	exon	158707223	158707486	1000	+	.	transcript_id "STRG.13497.1"; gene_id "STRG.13497";
chr2B	StringTie	exon	158707583	158708036	1000	+	.	transcript_id "STRG.13497.1"; gene_id "STRG.13497";
chr2B	StringTie	transcript	158759587	158761941	1000	+	.	transcript_id "STRG.13498.1"; gene_id "STRG.13498"
chr2B	StringTie	exon	158759587	158759832	1000	+	.	transcript_id "STRG.13498.1"; gene_id "STRG.13498";
chr2B	StringTie	exon	158760466	158760560	1000	+	.	transcript_id "STRG.13498.1"; gene_id "STRG.13498";
chr2B	StringTie	exon	158761514	158761941	1000	+	.	transcript_id "STRG.13498.1"; gene_id "STRG.13498";
chr2B	StringTie	transcript	158812421	158821792	1000	+	.	transcript_id "STRG.13500.1"; gene_id "STRG.13500"
chr2B	StringTie	exon	158812421	158812640	1000	+	.	transcript_id "STRG.13500.1"; gene_id "STRG.13500";
chr2B	StringTie	exon	158813172	158814184	1000	+	.	transcript_id "STRG.13500.1"; gene_id "STRG.13500";
chr2B	StringTie	exon	158814441	158814755	1000	+	.	transcript_id "STRG.13500.1"; gene_id "STRG.13500";
chr2B	StringTie	exon	158814967	158815071	1000	+	.	transcript_id "STRG.13500.1"; gene_id "STRG.13500";
chr2B	StringTie	exon	158815177	158815245	1000	+	.	transcript_id "STRG.13500.1"; gene_id "STRG.13500";
chr2B	StringTie	exon	158817434	158817601	1000	+	.	transcript_id "STRG.13500.1"; gene_id "STRG.13500";
chr2B	StringTie	exon	158817682	158817753	1000	+	.	transcript_id "STRG.13500.1"; gene_id "STRG.13500";
chr2B	StringTie	exon	158817827	158817943	1000	+	.	transcript_id "STRG.13500.1"; gene_id "STRG.13500";
chr2B	StringTie	exon	158818175	158818402	1000	+	.	transcript_id "STRG.13500.1"; gene_id "STRG.13500";
chr2B	StringTie	exon	158818530	158818688	1000	+	.	transcript_id "STRG.13500.1"; gene_id "STRG.13500";
chr2B	StringTie	exon	158819054	158819143	1000	+	.	transcript_id "STRG.13500.1"; gene_id "STRG.13500";
chr2B	StringTie	exon	158819231	158819326	1000	+	.	transcript_id "STRG.13500.1"; gene_id "STRG.13500";
chr2B	StringTie	exon	158819398	158819551	1000	+	.	transcript_id "STRG.13500.1"; gene_id "STRG.13500";
chr2B	StringTie	exon	158819635	158819783	1000	+	.	transcript_id "STRG.13500.1"; gene_id "STRG.13500";
chr2B	StringTie	exon	158819871	158819966	1000	+	.	transcript_id "STRG.13500.1"; gene_id "STRG.13500";
chr2B	StringTie	exon	158820178	158820270	1000	+	.	transcript_id "STRG.13500.1"; gene_id "STRG.13500";
chr2B	StringTie	exon	158821113	158821792	1000	+	.	transcript_id "STRG.13500.1"; gene_id "STRG.13500";
chr2B	StringTie	transcript	158812421	158821792	1000	+	.	transcript_id "STRG.13500.2"; gene_id "STRG.13500"
chr2B	StringTie	exon	158812421	158812640	1000	+	.	transcript_id "STRG.13500.2"; gene_id "STRG.13500";
chr2B	StringTie	exon	158813168	158814184	1000	+	.	transcript_id "STRG.13500.2"; gene_id "STRG.13500";
chr2B	StringTie	exon	158814441	158814755	1000	+	.	transcript_id "STRG.13500.2"; gene_id "STRG.13500";
chr2B	StringTie	exon	158814967	158815071	1000	+	.	transcript_id "STRG.13500.2"; gene_id "STRG.13500";
chr2B	StringTie	exon	158815177	158815245	1000	+	.	transcript_id "STRG.13500.2"; gene_id "STRG.13500";
chr2B	StringTie	exon	158817434	158817601	1000	+	.	transcript_id "STRG.13500.2"; gene_id "STRG.13500";
chr2B	StringTie	exon	158817682	158817753	1000	+	.	transcript_id "STRG.13500.2"; gene_id "STRG.13500";
chr2B	StringTie	exon	158817827	158817943	1000	+	.	transcript_id "STRG.13500.2"; gene_id "STRG.13500";
chr2B	StringTie	exon	158818175	158818402	1000	+	.	transcript_id "STRG.13500.2"; gene_id "STRG.13500";
chr2B	StringTie	exon	158818530	158818688	1000	+	.	transcript_id "STRG.13500.2"; gene_id "STRG.13500";
chr2B	StringTie	exon	158819054	158819143	1000	+	.	transcript_id "STRG.13500.2"; gene_id "STRG.13500";
chr2B	StringTie	exon	158819231	158819326	1000	+	.	transcript_id "STRG.13500.2"; gene_id "STRG.13500";
chr2B	StringTie	exon	158819398	158819551	1000	+	.	transcript_id "STRG.13500.2"; gene_id "STRG.13500";
chr2B	StringTie	exon	158819635	158819783	1000	+	.	transcript_id "STRG.13500.2"; gene_id "STRG.13500";
chr2B	StringTie	exon	158819871	158819966	1000	+	.	transcript_id "STRG.13500.2"; gene_id "STRG.13500";
chr2B	StringTie	exon	158820178	158820270	1000	+	.	transcript_id "STRG.13500.2"; gene_id "STRG.13500";
chr2B	StringTie	exon	158821113	158821792	1000	+	.	transcript_id "STRG.13500.2"; gene_id "STRG.13500";
chr2B	StringTie	transcript	158822042	158824218	1000	-	.	transcript_id "STRG.13499.1"; gene_id "STRG.13499"
chr2B	StringTie	exon	158822042	158822425	1000	-	.	transcript_id "STRG.13499.1"; gene_id "STRG.13499";
chr2B	StringTie	exon	158822718	158822818	1000	-	.	transcript_id "STRG.13499.1"; gene_id "STRG.13499";
chr2B	StringTie	exon	158823884	158823946	1000	-	.	transcript_id "STRG.13499.1"; gene_id "STRG.13499";
chr2B	StringTie	exon	158824045	158824218	1000	-	.	transcript_id "STRG.13499.1"; gene_id "STRG.13499";
chr2B	StringTie	transcript	158837226	158839563	1000	+	.	transcript_id "STRG.13501.1"; gene_id "STRG.13501"
chr2B	StringTie	exon	158837226	158839563	1000	+	.	transcript_id "STRG.13501.1"; gene_id "STRG.13501";
chr2B	StringTie	transcript	159068306	159073105	1000	+	.	transcript_id "STRG.13502.1"; gene_id "STRG.13502"
chr2B	StringTie	exon	159068306	159069179	1000	+	.	transcript_id "STRG.13502.1"; gene_id "STRG.13502";
chr2B	StringTie	exon	159070896	159071218	1000	+	.	transcript_id "STRG.13502.1"; gene_id "STRG.13502";
chr2B	StringTie	exon	159071516	159071719	1000	+	.	transcript_id "STRG.13502.1"; gene_id "STRG.13502";
chr2B	StringTie	exon	159071824	159071905	1000	+	.	transcript_id "STRG.13502.1"; gene_id "STRG.13502";
chr2B	StringTie	exon	159072436	159072534	1000	+	.	transcript_id "STRG.13502.1"; gene_id "STRG.13502";
chr2B	StringTie	exon	159072688	159073105	1000	+	.	transcript_id "STRG.13502.1"; gene_id "STRG.13502";
chr2B	StringTie	transcript	159300628	159304543	1000	-	.	transcript_id "STRG.13503.1"; gene_id "STRG.13503"
chr2B	StringTie	exon	159300628	159301109	1000	-	.	transcript_id "STRG.13503.1"; gene_id "STRG.13503";
chr2B	StringTie	exon	159301227	159301307	1000	-	.	transcript_id "STRG.13503.1"; gene_id "STRG.13503";
chr2B	StringTie	exon	159301405	159301563	1000	-	.	transcript_id "STRG.13503.1"; gene_id "STRG.13503";
chr2B	StringTie	exon	159302232	159302309	1000	-	.	transcript_id "STRG.13503.1"; gene_id "STRG.13503";
chr2B	StringTie	exon	159303169	159303323	1000	-	.	transcript_id "STRG.13503.1"; gene_id "STRG.13503";
chr2B	StringTie	exon	159304409	159304543	1000	-	.	transcript_id "STRG.13503.1"; gene_id "STRG.13503";
chr2B	StringTie	transcript	159300628	159304543	1000	-	.	transcript_id "STRG.13503.2"; gene_id "STRG.13503"
chr2B	StringTie	exon	159300628	159301109	1000	-	.	transcript_id "STRG.13503.2"; gene_id "STRG.13503";
chr2B	StringTie	exon	159301227	159301307	1000	-	.	transcript_id "STRG.13503.2"; gene_id "STRG.13503";
chr2B	StringTie	exon	159301405	159302309	1000	-	.	transcript_id "STRG.13503.2"; gene_id "STRG.13503";
chr2B	StringTie	exon	159303169	159303323	1000	-	.	transcript_id "STRG.13503.2"; gene_id "STRG.13503";
chr2B	StringTie	exon	159304409	159304543	1000	-	.	transcript_id "STRG.13503.2"; gene_id "STRG.13503";
chr2B	StringTie	transcript	159300628	159304543	1000	-	.	transcript_id "STRG.13503.3"; gene_id "STRG.13503"
chr2B	StringTie	exon	159300628	159301109	1000	-	.	transcript_id "STRG.13503.3"; gene_id "STRG.13503";
chr2B	StringTie	exon	159301227	159301307	1000	-	.	transcript_id "STRG.13503.3"; gene_id "STRG.13503";
chr2B	StringTie	exon	159301405	159301563	1000	-	.	transcript_id "STRG.13503.3"; gene_id "STRG.13503";
chr2B	StringTie	exon	159301754	159302013	1000	-	.	transcript_id "STRG.13503.3"; gene_id "STRG.13503";
chr2B	StringTie	exon	159302232	159302309	1000	-	.	transcript_id "STRG.13503.3"; gene_id "STRG.13503";
chr2B	StringTie	exon	159303169	159303323	1000	-	.	transcript_id "STRG.13503.3"; gene_id "STRG.13503";
chr2B	StringTie	exon	159304409	159304543	1000	-	.	transcript_id "STRG.13503.3"; gene_id "STRG.13503";
chr2B	StringTie	transcript	159300628	159304543	1000	-	.	transcript_id "STRG.13503.4"; gene_id "STRG.13503"
chr2B	StringTie	exon	159300628	159301109	1000	-	.	transcript_id "STRG.13503.4"; gene_id "STRG.13503";
chr2B	StringTie	exon	159301227	159301307	1000	-	.	transcript_id "STRG.13503.4"; gene_id "STRG.13503";
chr2B	StringTie	exon	159301405	159301563	1000	-	.	transcript_id "STRG.13503.4"; gene_id "STRG.13503";
chr2B	StringTie	exon	159301754	159302309	1000	-	.	transcript_id "STRG.13503.4"; gene_id "STRG.13503";
chr2B	StringTie	exon	159303169	159303323	1000	-	.	transcript_id "STRG.13503.4"; gene_id "STRG.13503";
chr2B	StringTie	exon	159304409	159304543	1000	-	.	transcript_id "STRG.13503.4"; gene_id "STRG.13503";
chr2B	StringTie	transcript	159420550	159423468	1000	+	.	transcript_id "STRG.13504.1"; gene_id "STRG.13504"
chr2B	StringTie	exon	159420550	159420677	1000	+	.	transcript_id "STRG.13504.1"; gene_id "STRG.13504";
chr2B	StringTie	exon	159421910	159422034	1000	+	.	transcript_id "STRG.13504.1"; gene_id "STRG.13504";
chr2B	StringTie	exon	159422492	159422788	1000	+	.	transcript_id "STRG.13504.1"; gene_id "STRG.13504";
chr2B	StringTie	exon	159422900	159422927	1000	+	.	transcript_id "STRG.13504.1"; gene_id "STRG.13504";
chr2B	StringTie	exon	159423011	159423468	1000	+	.	transcript_id "STRG.13504.1"; gene_id "STRG.13504";
chr2B	StringTie	transcript	159429747	159431306	1000	-	.	transcript_id "STRG.13505.1"; gene_id "STRG.13505"
chr2B	StringTie	exon	159429747	159430142	1000	-	.	transcript_id "STRG.13505.1"; gene_id "STRG.13505";
chr2B	StringTie	exon	159430250	159430450	1000	-	.	transcript_id "STRG.13505.1"; gene_id "STRG.13505";
chr2B	StringTie	exon	159430554	159430664	1000	-	.	transcript_id "STRG.13505.1"; gene_id "STRG.13505";
chr2B	StringTie	exon	159430764	159430850	1000	-	.	transcript_id "STRG.13505.1"; gene_id "STRG.13505";
chr2B	StringTie	exon	159430963	159431306	1000	-	.	transcript_id "STRG.13505.1"; gene_id "STRG.13505";
chr2B	StringTie	transcript	159487873	159493685	1000	+	.	transcript_id "STRG.13506.1"; gene_id "STRG.13506"
chr2B	StringTie	exon	159487873	159488395	1000	+	.	transcript_id "STRG.13506.1"; gene_id "STRG.13506";
chr2B	StringTie	exon	159488942	159489016	1000	+	.	transcript_id "STRG.13506.1"; gene_id "STRG.13506";
chr2B	StringTie	exon	159489676	159489792	1000	+	.	transcript_id "STRG.13506.1"; gene_id "STRG.13506";
chr2B	StringTie	exon	159490352	159490446	1000	+	.	transcript_id "STRG.13506.1"; gene_id "STRG.13506";
chr2B	StringTie	exon	159490664	159490784	1000	+	.	transcript_id "STRG.13506.1"; gene_id "STRG.13506";
chr2B	StringTie	exon	159490868	159490947	1000	+	.	transcript_id "STRG.13506.1"; gene_id "STRG.13506";
chr2B	StringTie	exon	159491761	159491820	1000	+	.	transcript_id "STRG.13506.1"; gene_id "STRG.13506";
chr2B	StringTie	exon	159491896	159492017	1000	+	.	transcript_id "STRG.13506.1"; gene_id "STRG.13506";
chr2B	StringTie	exon	159492103	159492188	1000	+	.	transcript_id "STRG.13506.1"; gene_id "STRG.13506";
chr2B	StringTie	exon	159492282	159492397	1000	+	.	transcript_id "STRG.13506.1"; gene_id "STRG.13506";
chr2B	StringTie	exon	159492917	159493685	1000	+	.	transcript_id "STRG.13506.1"; gene_id "STRG.13506";
chr2B	StringTie	transcript	159495718	159499174	1000	+	.	transcript_id "STRG.13507.1"; gene_id "STRG.13507"
chr2B	StringTie	exon	159495718	159499174	1000	+	.	transcript_id "STRG.13507.1"; gene_id "STRG.13507";
chr2B	StringTie	transcript	159495718	159499174	1000	+	.	transcript_id "STRG.13507.2"; gene_id "STRG.13507"
chr2B	StringTie	exon	159495718	159497945	1000	+	.	transcript_id "STRG.13507.2"; gene_id "STRG.13507";
chr2B	StringTie	exon	159498569	159499174	1000	+	.	transcript_id "STRG.13507.2"; gene_id "STRG.13507";
chr2B	StringTie	transcript	159495718	159499174	1000	+	.	transcript_id "STRG.13507.3"; gene_id "STRG.13507"
chr2B	StringTie	exon	159495718	159497752	1000	+	.	transcript_id "STRG.13507.3"; gene_id "STRG.13507";
chr2B	StringTie	exon	159497855	159497945	1000	+	.	transcript_id "STRG.13507.3"; gene_id "STRG.13507";
chr2B	StringTie	exon	159498569	159499174	1000	+	.	transcript_id "STRG.13507.3"; gene_id "STRG.13507";
chr2B	StringTie	transcript	159495718	159499174	1000	+	.	transcript_id "STRG.13507.4"; gene_id "STRG.13507"
chr2B	StringTie	exon	159495718	159497752	1000	+	.	transcript_id "STRG.13507.4"; gene_id "STRG.13507";
chr2B	StringTie	exon	159497855	159499174	1000	+	.	transcript_id "STRG.13507.4"; gene_id "STRG.13507";
chr2B	StringTie	transcript	159499693	159504276	1000	+	.	transcript_id "STRG.13508.1"; gene_id "STRG.13508"
chr2B	StringTie	exon	159499693	159500634	1000	+	.	transcript_id "STRG.13508.1"; gene_id "STRG.13508";
chr2B	StringTie	exon	159501484	159503447	1000	+	.	transcript_id "STRG.13508.1"; gene_id "STRG.13508";
chr2B	StringTie	exon	159503560	159504276	1000	+	.	transcript_id "STRG.13508.1"; gene_id "STRG.13508";
chr2B	StringTie	transcript	159540857	159544928	1000	-	.	transcript_id "STRG.13509.1"; gene_id "STRG.13509"
chr2B	StringTie	exon	159540857	159541230	1000	-	.	transcript_id "STRG.13509.1"; gene_id "STRG.13509";
chr2B	StringTie	exon	159541422	159541498	1000	-	.	transcript_id "STRG.13509.1"; gene_id "STRG.13509";
chr2B	StringTie	exon	159544219	159544428	1000	-	.	transcript_id "STRG.13509.1"; gene_id "STRG.13509";
chr2B	StringTie	exon	159544531	159544928	1000	-	.	transcript_id "STRG.13509.1"; gene_id "STRG.13509";
chr2B	StringTie	transcript	159586065	159596250	1000	-	.	transcript_id "STRG.13513.1"; gene_id "STRG.13513"
chr2B	StringTie	exon	159586065	159586802	1000	-	.	transcript_id "STRG.13513.1"; gene_id "STRG.13513";
chr2B	StringTie	exon	159587265	159587498	1000	-	.	transcript_id "STRG.13513.1"; gene_id "STRG.13513";
chr2B	StringTie	exon	159588913	159588972	1000	-	.	transcript_id "STRG.13513.1"; gene_id "STRG.13513";
chr2B	StringTie	exon	159589057	159589290	1000	-	.	transcript_id "STRG.13513.1"; gene_id "STRG.13513";
chr2B	StringTie	exon	159590369	159590518	1000	-	.	transcript_id "STRG.13513.1"; gene_id "STRG.13513";
chr2B	StringTie	exon	159590639	159590781	1000	-	.	transcript_id "STRG.13513.1"; gene_id "STRG.13513";
chr2B	StringTie	exon	159590890	159590943	1000	-	.	transcript_id "STRG.13513.1"; gene_id "STRG.13513";
chr2B	StringTie	exon	159591017	159591087	1000	-	.	transcript_id "STRG.13513.1"; gene_id "STRG.13513";
chr2B	StringTie	exon	159591768	159591904	1000	-	.	transcript_id "STRG.13513.1"; gene_id "STRG.13513";
chr2B	StringTie	exon	159592073	159592108	1000	-	.	transcript_id "STRG.13513.1"; gene_id "STRG.13513";
chr2B	StringTie	exon	159592736	159592832	1000	-	.	transcript_id "STRG.13513.1"; gene_id "STRG.13513";
chr2B	StringTie	exon	159592976	159593033	1000	-	.	transcript_id "STRG.13513.1"; gene_id "STRG.13513";
chr2B	StringTie	exon	159593674	159593784	1000	-	.	transcript_id "STRG.13513.1"; gene_id "STRG.13513";
chr2B	StringTie	exon	159594293	159594350	1000	-	.	transcript_id "STRG.13513.1"; gene_id "STRG.13513";
chr2B	StringTie	exon	159594498	159594580	1000	-	.	transcript_id "STRG.13513.1"; gene_id "STRG.13513";
chr2B	StringTie	exon	159594663	159594747	1000	-	.	transcript_id "STRG.13513.1"; gene_id "STRG.13513";
chr2B	StringTie	exon	159594853	159594930	1000	-	.	transcript_id "STRG.13513.1"; gene_id "STRG.13513";
chr2B	StringTie	exon	159595225	159595267	1000	-	.	transcript_id "STRG.13513.1"; gene_id "STRG.13513";
chr2B	StringTie	exon	159595902	159595971	1000	-	.	transcript_id "STRG.13513.1"; gene_id "STRG.13513";
chr2B	StringTie	exon	159596065	159596250	1000	-	.	transcript_id "STRG.13513.1"; gene_id "STRG.13513";
chr2B	StringTie	transcript	159586065	159596250	1000	-	.	transcript_id "STRG.13513.2"; gene_id "STRG.13513"
chr2B	StringTie	exon	159586065	159586385	1000	-	.	transcript_id "STRG.13513.2"; gene_id "STRG.13513";
chr2B	StringTie	exon	159587414	159587498	1000	-	.	transcript_id "STRG.13513.2"; gene_id "STRG.13513";
chr2B	StringTie	exon	159588913	159588972	1000	-	.	transcript_id "STRG.13513.2"; gene_id "STRG.13513";
chr2B	StringTie	exon	159589057	159589290	1000	-	.	transcript_id "STRG.13513.2"; gene_id "STRG.13513";
chr2B	StringTie	exon	159590369	159590518	1000	-	.	transcript_id "STRG.13513.2"; gene_id "STRG.13513";
chr2B	StringTie	exon	159590639	159590781	1000	-	.	transcript_id "STRG.13513.2"; gene_id "STRG.13513";
chr2B	StringTie	exon	159590890	159590943	1000	-	.	transcript_id "STRG.13513.2"; gene_id "STRG.13513";
chr2B	StringTie	exon	159591017	159591087	1000	-	.	transcript_id "STRG.13513.2"; gene_id "STRG.13513";
chr2B	StringTie	exon	159591768	159591904	1000	-	.	transcript_id "STRG.13513.2"; gene_id "STRG.13513";
chr2B	StringTie	exon	159592073	159592108	1000	-	.	transcript_id "STRG.13513.2"; gene_id "STRG.13513";
chr2B	StringTie	exon	159592736	159592832	1000	-	.	transcript_id "STRG.13513.2"; gene_id "STRG.13513";
chr2B	StringTie	exon	159592976	159593033	1000	-	.	transcript_id "STRG.13513.2"; gene_id "STRG.13513";
chr2B	StringTie	exon	159593674	159593784	1000	-	.	transcript_id "STRG.13513.2"; gene_id "STRG.13513";
chr2B	StringTie	exon	159594293	159594350	1000	-	.	transcript_id "STRG.13513.2"; gene_id "STRG.13513";
chr2B	StringTie	exon	159594498	159594580	1000	-	.	transcript_id "STRG.13513.2"; gene_id "STRG.13513";
chr2B	StringTie	exon	159594663	159594747	1000	-	.	transcript_id "STRG.13513.2"; gene_id "STRG.13513";
chr2B	StringTie	exon	159594853	159594930	1000	-	.	transcript_id "STRG.13513.2"; gene_id "STRG.13513";
chr2B	StringTie	exon	159595225	159595267	1000	-	.	transcript_id "STRG.13513.2"; gene_id "STRG.13513";
chr2B	StringTie	exon	159595902	159595971	1000	-	.	transcript_id "STRG.13513.2"; gene_id "STRG.13513";
chr2B	StringTie	exon	159596065	159596250	1000	-	.	transcript_id "STRG.13513.2"; gene_id "STRG.13513";
chr2B	StringTie	transcript	159642077	159646356	1000	-	.	transcript_id "STRG.13511.1"; gene_id "STRG.13511"
chr2B	StringTie	exon	159642077	159643116	1000	-	.	transcript_id "STRG.13511.1"; gene_id "STRG.13511";
chr2B	StringTie	exon	159643950	159644173	1000	-	.	transcript_id "STRG.13511.1"; gene_id "STRG.13511";
chr2B	StringTie	exon	159644428	159644603	1000	-	.	transcript_id "STRG.13511.1"; gene_id "STRG.13511";
chr2B	StringTie	exon	159645234	159646356	1000	-	.	transcript_id "STRG.13511.1"; gene_id "STRG.13511";
chr2B	StringTie	transcript	160301843	160305753	1000	+	.	transcript_id "STRG.13510.1"; gene_id "STRG.13510"
chr2B	StringTie	exon	160301843	160303498	1000	+	.	transcript_id "STRG.13510.1"; gene_id "STRG.13510";
chr2B	StringTie	exon	160304752	160305753	1000	+	.	transcript_id "STRG.13510.1"; gene_id "STRG.13510";
chr2B	StringTie	transcript	160415059	160418789	1000	+	.	transcript_id "STRG.13512.3"; gene_id "STRG.13512"
chr2B	StringTie	exon	160415059	160415642	1000	+	.	transcript_id "STRG.13512.3"; gene_id "STRG.13512";
chr2B	StringTie	exon	160416493	160416623	1000	+	.	transcript_id "STRG.13512.3"; gene_id "STRG.13512";
chr2B	StringTie	exon	160417417	160418789	1000	+	.	transcript_id "STRG.13512.3"; gene_id "STRG.13512";
chr2B	StringTie	transcript	160415059	160420382	1000	+	.	transcript_id "STRG.13512.1"; gene_id "STRG.13512"
chr2B	StringTie	exon	160415059	160415642	1000	+	.	transcript_id "STRG.13512.1"; gene_id "STRG.13512";
chr2B	StringTie	exon	160416493	160416623	1000	+	.	transcript_id "STRG.13512.1"; gene_id "STRG.13512";
chr2B	StringTie	exon	160417702	160419097	1000	+	.	transcript_id "STRG.13512.1"; gene_id "STRG.13512";
chr2B	StringTie	exon	160420060	160420382	1000	+	.	transcript_id "STRG.13512.1"; gene_id "STRG.13512";
chr2B	StringTie	transcript	160415059	160420382	1000	+	.	transcript_id "STRG.13512.2"; gene_id "STRG.13512"
chr2B	StringTie	exon	160415059	160415455	1000	+	.	transcript_id "STRG.13512.2"; gene_id "STRG.13512";
chr2B	StringTie	exon	160415526	160415642	1000	+	.	transcript_id "STRG.13512.2"; gene_id "STRG.13512";
chr2B	StringTie	exon	160416493	160416623	1000	+	.	transcript_id "STRG.13512.2"; gene_id "STRG.13512";
chr2B	StringTie	exon	160417702	160418394	1000	+	.	transcript_id "STRG.13512.2"; gene_id "STRG.13512";
chr2B	StringTie	exon	160418790	160419097	1000	+	.	transcript_id "STRG.13512.2"; gene_id "STRG.13512";
chr2B	StringTie	exon	160420060	160420382	1000	+	.	transcript_id "STRG.13512.2"; gene_id "STRG.13512";
chr2B	StringTie	transcript	161104408	161106706	1000	-	.	transcript_id "STRG.13514.1"; gene_id "STRG.13514"
chr2B	StringTie	exon	161104408	161104746	1000	-	.	transcript_id "STRG.13514.1"; gene_id "STRG.13514";
chr2B	StringTie	exon	161104870	161105184	1000	-	.	transcript_id "STRG.13514.1"; gene_id "STRG.13514";
chr2B	StringTie	exon	161105515	161105616	1000	-	.	transcript_id "STRG.13514.1"; gene_id "STRG.13514";
chr2B	StringTie	exon	161106279	161106706	1000	-	.	transcript_id "STRG.13514.1"; gene_id "STRG.13514";
chr2B	StringTie	transcript	161107094	161111156	1000	-	.	transcript_id "STRG.13515.1"; gene_id "STRG.13515"
chr2B	StringTie	exon	161107094	161107603	1000	-	.	transcript_id "STRG.13515.1"; gene_id "STRG.13515";
chr2B	StringTie	exon	161107739	161107888	1000	-	.	transcript_id "STRG.13515.1"; gene_id "STRG.13515";
chr2B	StringTie	exon	161107984	161108072	1000	-	.	transcript_id "STRG.13515.1"; gene_id "STRG.13515";
chr2B	StringTie	exon	161108526	161108646	1000	-	.	transcript_id "STRG.13515.1"; gene_id "STRG.13515";
chr2B	StringTie	exon	161108749	161108851	1000	-	.	transcript_id "STRG.13515.1"; gene_id "STRG.13515";
chr2B	StringTie	exon	161109651	161109729	1000	-	.	transcript_id "STRG.13515.1"; gene_id "STRG.13515";
chr2B	StringTie	exon	161110857	161111156	1000	-	.	transcript_id "STRG.13515.1"; gene_id "STRG.13515";
chr2B	StringTie	transcript	161154753	161155735	1000	-	.	transcript_id "STRG.13516.1"; gene_id "STRG.13516"
chr2B	StringTie	exon	161154753	161155735	1000	-	.	transcript_id "STRG.13516.1"; gene_id "STRG.13516";
chr2B	StringTie	transcript	161303729	161309559	1000	-	.	transcript_id "STRG.13518.1"; gene_id "STRG.13518"
chr2B	StringTie	exon	161303729	161304162	1000	-	.	transcript_id "STRG.13518.1"; gene_id "STRG.13518";
chr2B	StringTie	exon	161304971	161305129	1000	-	.	transcript_id "STRG.13518.1"; gene_id "STRG.13518";
chr2B	StringTie	exon	161305207	161305254	1000	-	.	transcript_id "STRG.13518.1"; gene_id "STRG.13518";
chr2B	StringTie	exon	161306170	161306301	1000	-	.	transcript_id "STRG.13518.1"; gene_id "STRG.13518";
chr2B	StringTie	exon	161306389	161306443	1000	-	.	transcript_id "STRG.13518.1"; gene_id "STRG.13518";
chr2B	StringTie	exon	161307413	161307462	1000	-	.	transcript_id "STRG.13518.1"; gene_id "STRG.13518";
chr2B	StringTie	exon	161307613	161307708	1000	-	.	transcript_id "STRG.13518.1"; gene_id "STRG.13518";
chr2B	StringTie	exon	161307789	161307866	1000	-	.	transcript_id "STRG.13518.1"; gene_id "STRG.13518";
chr2B	StringTie	exon	161307968	161308042	1000	-	.	transcript_id "STRG.13518.1"; gene_id "STRG.13518";
chr2B	StringTie	exon	161308529	161308645	1000	-	.	transcript_id "STRG.13518.1"; gene_id "STRG.13518";
chr2B	StringTie	exon	161308725	161308793	1000	-	.	transcript_id "STRG.13518.1"; gene_id "STRG.13518";
chr2B	StringTie	exon	161308882	161309335	1000	-	.	transcript_id "STRG.13518.1"; gene_id "STRG.13518";
chr2B	StringTie	exon	161309434	161309559	1000	-	.	transcript_id "STRG.13518.1"; gene_id "STRG.13518";
chr2B	StringTie	transcript	161314426	161317328	1000	+	.	transcript_id "STRG.13517.1"; gene_id "STRG.13517"
chr2B	StringTie	exon	161314426	161314945	1000	+	.	transcript_id "STRG.13517.1"; gene_id "STRG.13517";
chr2B	StringTie	exon	161316012	161317328	1000	+	.	transcript_id "STRG.13517.1"; gene_id "STRG.13517";
chr2B	StringTie	transcript	161355436	161356395	1000	-	.	transcript_id "STRG.13520.1"; gene_id "STRG.13520"
chr2B	StringTie	exon	161355436	161356395	1000	-	.	transcript_id "STRG.13520.1"; gene_id "STRG.13520";
chr2B	StringTie	transcript	161558961	161560683	1000	+	.	transcript_id "STRG.13519.1"; gene_id "STRG.13519"
chr2B	StringTie	exon	161558961	161560683	1000	+	.	transcript_id "STRG.13519.1"; gene_id "STRG.13519";
chr2B	StringTie	transcript	161558961	161560683	1000	+	.	transcript_id "STRG.13519.2"; gene_id "STRG.13519"
chr2B	StringTie	exon	161558961	161559444	1000	+	.	transcript_id "STRG.13519.2"; gene_id "STRG.13519";
chr2B	StringTie	exon	161559563	161559624	1000	+	.	transcript_id "STRG.13519.2"; gene_id "STRG.13519";
chr2B	StringTie	exon	161560130	161560683	1000	+	.	transcript_id "STRG.13519.2"; gene_id "STRG.13519";
chr2B	StringTie	transcript	161819938	161825926	1000	+	.	transcript_id "STRG.13521.1"; gene_id "STRG.13521"
chr2B	StringTie	exon	161819938	161820229	1000	+	.	transcript_id "STRG.13521.1"; gene_id "STRG.13521";
chr2B	StringTie	exon	161820852	161820936	1000	+	.	transcript_id "STRG.13521.1"; gene_id "STRG.13521";
chr2B	StringTie	exon	161821448	161821496	1000	+	.	transcript_id "STRG.13521.1"; gene_id "STRG.13521";
chr2B	StringTie	exon	161821579	161821654	1000	+	.	transcript_id "STRG.13521.1"; gene_id "STRG.13521";
chr2B	StringTie	exon	161821750	161821832	1000	+	.	transcript_id "STRG.13521.1"; gene_id "STRG.13521";
chr2B	StringTie	exon	161822867	161822963	1000	+	.	transcript_id "STRG.13521.1"; gene_id "STRG.13521";
chr2B	StringTie	exon	161823078	161823123	1000	+	.	transcript_id "STRG.13521.1"; gene_id "STRG.13521";
chr2B	StringTie	exon	161825268	161825335	1000	+	.	transcript_id "STRG.13521.1"; gene_id "STRG.13521";
chr2B	StringTie	exon	161825420	161825926	1000	+	.	transcript_id "STRG.13521.1"; gene_id "STRG.13521";
chr2B	StringTie	transcript	161884871	161890137	1000	-	.	transcript_id "STRG.13522.1"; gene_id "STRG.13522"
chr2B	StringTie	exon	161884871	161885160	1000	-	.	transcript_id "STRG.13522.1"; gene_id "STRG.13522";
chr2B	StringTie	exon	161885245	161885436	1000	-	.	transcript_id "STRG.13522.1"; gene_id "STRG.13522";
chr2B	StringTie	exon	161885533	161885732	1000	-	.	transcript_id "STRG.13522.1"; gene_id "STRG.13522";
chr2B	StringTie	exon	161885814	161885927	1000	-	.	transcript_id "STRG.13522.1"; gene_id "STRG.13522";
chr2B	StringTie	exon	161886010	161886146	1000	-	.	transcript_id "STRG.13522.1"; gene_id "STRG.13522";
chr2B	StringTie	exon	161886258	161886368	1000	-	.	transcript_id "STRG.13522.1"; gene_id "STRG.13522";
chr2B	StringTie	exon	161886865	161887117	1000	-	.	transcript_id "STRG.13522.1"; gene_id "STRG.13522";
chr2B	StringTie	exon	161889162	161889260	1000	-	.	transcript_id "STRG.13522.1"; gene_id "STRG.13522";
chr2B	StringTie	exon	161889435	161889799	1000	-	.	transcript_id "STRG.13522.1"; gene_id "STRG.13522";
chr2B	StringTie	exon	161889915	161890137	1000	-	.	transcript_id "STRG.13522.1"; gene_id "STRG.13522";
chr2B	StringTie	transcript	161934576	161957687	1000	-	.	transcript_id "STRG.13523.1"; gene_id "STRG.13523"
chr2B	StringTie	exon	161934576	161935080	1000	-	.	transcript_id "STRG.13523.1"; gene_id "STRG.13523";
chr2B	StringTie	exon	161938988	161942188	1000	-	.	transcript_id "STRG.13523.1"; gene_id "STRG.13523";
chr2B	StringTie	exon	161942288	161942409	1000	-	.	transcript_id "STRG.13523.1"; gene_id "STRG.13523";
chr2B	StringTie	exon	161957399	161957687	1000	-	.	transcript_id "STRG.13523.1"; gene_id "STRG.13523";
chr2B	StringTie	transcript	162006128	162029270	1000	-	.	transcript_id "STRG.13524.1"; gene_id "STRG.13524"
chr2B	StringTie	exon	162006128	162006568	1000	-	.	transcript_id "STRG.13524.1"; gene_id "STRG.13524";
chr2B	StringTie	exon	162010468	162013668	1000	-	.	transcript_id "STRG.13524.1"; gene_id "STRG.13524";
chr2B	StringTie	exon	162013768	162013889	1000	-	.	transcript_id "STRG.13524.1"; gene_id "STRG.13524";
chr2B	StringTie	exon	162028982	162029270	1000	-	.	transcript_id "STRG.13524.1"; gene_id "STRG.13524";
chr2B	StringTie	transcript	162077699	162100840	1000	-	.	transcript_id "STRG.13525.1"; gene_id "STRG.13525"
chr2B	StringTie	exon	162077699	162078138	1000	-	.	transcript_id "STRG.13525.1"; gene_id "STRG.13525";
chr2B	StringTie	exon	162082038	162085238	1000	-	.	transcript_id "STRG.13525.1"; gene_id "STRG.13525";
chr2B	StringTie	exon	162085338	162085459	1000	-	.	transcript_id "STRG.13525.1"; gene_id "STRG.13525";
chr2B	StringTie	exon	162100552	162100840	1000	-	.	transcript_id "STRG.13525.1"; gene_id "STRG.13525";
chr2B	StringTie	transcript	162149269	162172586	1000	-	.	transcript_id "STRG.13526.1"; gene_id "STRG.13526"
chr2B	StringTie	exon	162149269	162149708	1000	-	.	transcript_id "STRG.13526.1"; gene_id "STRG.13526";
chr2B	StringTie	exon	162153608	162156808	1000	-	.	transcript_id "STRG.13526.1"; gene_id "STRG.13526";
chr2B	StringTie	exon	162156908	162157029	1000	-	.	transcript_id "STRG.13526.1"; gene_id "STRG.13526";
chr2B	StringTie	exon	162172117	162172586	1000	-	.	transcript_id "STRG.13526.1"; gene_id "STRG.13526";
chr2B	StringTie	transcript	162194629	162195868	1000	-	.	transcript_id "STRG.13527.1"; gene_id "STRG.13527"
chr2B	StringTie	exon	162194629	162195600	1000	-	.	transcript_id "STRG.13527.1"; gene_id "STRG.13527";
chr2B	StringTie	exon	162195752	162195868	1000	-	.	transcript_id "STRG.13527.1"; gene_id "STRG.13527";
chr2B	StringTie	transcript	162270554	162271790	1000	+	.	transcript_id "STRG.13529.2"; gene_id "STRG.13529"
chr2B	StringTie	exon	162270554	162270821	1000	+	.	transcript_id "STRG.13529.2"; gene_id "STRG.13529";
chr2B	StringTie	exon	162270962	162271790	1000	+	.	transcript_id "STRG.13529.2"; gene_id "STRG.13529";
chr2B	StringTie	transcript	162270554	162288196	1000	+	.	transcript_id "STRG.13529.1"; gene_id "STRG.13529"
chr2B	StringTie	exon	162270554	162270821	1000	+	.	transcript_id "STRG.13529.1"; gene_id "STRG.13529";
chr2B	StringTie	exon	162285456	162285832	1000	+	.	transcript_id "STRG.13529.1"; gene_id "STRG.13529";
chr2B	StringTie	exon	162285919	162285989	1000	+	.	transcript_id "STRG.13529.1"; gene_id "STRG.13529";
chr2B	StringTie	exon	162286058	162286428	1000	+	.	transcript_id "STRG.13529.1"; gene_id "STRG.13529";
chr2B	StringTie	exon	162286958	162287072	1000	+	.	transcript_id "STRG.13529.1"; gene_id "STRG.13529";
chr2B	StringTie	exon	162287150	162287437	1000	+	.	transcript_id "STRG.13529.1"; gene_id "STRG.13529";
chr2B	StringTie	exon	162287520	162288196	1000	+	.	transcript_id "STRG.13529.1"; gene_id "STRG.13529";
chr2B	StringTie	transcript	162270554	162341251	1000	+	.	transcript_id "STRG.13529.3"; gene_id "STRG.13529"
chr2B	StringTie	exon	162270554	162270821	1000	+	.	transcript_id "STRG.13529.3"; gene_id "STRG.13529";
chr2B	StringTie	exon	162285456	162285832	1000	+	.	transcript_id "STRG.13529.3"; gene_id "STRG.13529";
chr2B	StringTie	exon	162285919	162285989	1000	+	.	transcript_id "STRG.13529.3"; gene_id "STRG.13529";
chr2B	StringTie	exon	162286058	162286428	1000	+	.	transcript_id "STRG.13529.3"; gene_id "STRG.13529";
chr2B	StringTie	exon	162340542	162341251	1000	+	.	transcript_id "STRG.13529.3"; gene_id "STRG.13529";
chr2B	StringTie	transcript	162593744	162595517	1000	+	.	transcript_id "STRG.13528.1"; gene_id "STRG.13528"
chr2B	StringTie	exon	162593744	162594183	1000	+	.	transcript_id "STRG.13528.1"; gene_id "STRG.13528";
chr2B	StringTie	exon	162594277	162595517	1000	+	.	transcript_id "STRG.13528.1"; gene_id "STRG.13528";
chr2B	StringTie	transcript	162593744	162595517	1000	+	.	transcript_id "STRG.13528.2"; gene_id "STRG.13528"
chr2B	StringTie	exon	162593744	162594183	1000	+	.	transcript_id "STRG.13528.2"; gene_id "STRG.13528";
chr2B	StringTie	exon	162594277	162594637	1000	+	.	transcript_id "STRG.13528.2"; gene_id "STRG.13528";
chr2B	StringTie	exon	162594726	162595517	1000	+	.	transcript_id "STRG.13528.2"; gene_id "STRG.13528";
chr2B	StringTie	transcript	163061281	163063901	1000	+	.	transcript_id "STRG.13530.1"; gene_id "STRG.13530"
chr2B	StringTie	exon	163061281	163061647	1000	+	.	transcript_id "STRG.13530.1"; gene_id "STRG.13530";
chr2B	StringTie	exon	163061741	163061832	1000	+	.	transcript_id "STRG.13530.1"; gene_id "STRG.13530";
chr2B	StringTie	exon	163062316	163062434	1000	+	.	transcript_id "STRG.13530.1"; gene_id "STRG.13530";
chr2B	StringTie	exon	163062834	163062961	1000	+	.	transcript_id "STRG.13530.1"; gene_id "STRG.13530";
chr2B	StringTie	exon	163063253	163063901	1000	+	.	transcript_id "STRG.13530.1"; gene_id "STRG.13530";
chr2B	StringTie	transcript	163065996	163069535	1000	+	.	transcript_id "STRG.13531.1"; gene_id "STRG.13531"
chr2B	StringTie	exon	163065996	163066106	1000	+	.	transcript_id "STRG.13531.1"; gene_id "STRG.13531";
chr2B	StringTie	exon	163066668	163067049	1000	+	.	transcript_id "STRG.13531.1"; gene_id "STRG.13531";
chr2B	StringTie	exon	163069059	163069535	1000	+	.	transcript_id "STRG.13531.1"; gene_id "STRG.13531";
chr2B	StringTie	transcript	163086351	163089566	1000	+	.	transcript_id "STRG.13533.1"; gene_id "STRG.13533"
chr2B	StringTie	exon	163086351	163086590	1000	+	.	transcript_id "STRG.13533.1"; gene_id "STRG.13533";
chr2B	StringTie	exon	163087196	163087377	1000	+	.	transcript_id "STRG.13533.1"; gene_id "STRG.13533";
chr2B	StringTie	exon	163087734	163088108	1000	+	.	transcript_id "STRG.13533.1"; gene_id "STRG.13533";
chr2B	StringTie	exon	163088235	163089566	1000	+	.	transcript_id "STRG.13533.1"; gene_id "STRG.13533";
chr2B	StringTie	transcript	163086351	163089566	1000	+	.	transcript_id "STRG.13533.2"; gene_id "STRG.13533"
chr2B	StringTie	exon	163086351	163086590	1000	+	.	transcript_id "STRG.13533.2"; gene_id "STRG.13533";
chr2B	StringTie	exon	163087141	163087377	1000	+	.	transcript_id "STRG.13533.2"; gene_id "STRG.13533";
chr2B	StringTie	exon	163087734	163088108	1000	+	.	transcript_id "STRG.13533.2"; gene_id "STRG.13533";
chr2B	StringTie	exon	163088235	163089566	1000	+	.	transcript_id "STRG.13533.2"; gene_id "STRG.13533";
chr2B	StringTie	transcript	163086351	163089566	1000	+	.	transcript_id "STRG.13533.3"; gene_id "STRG.13533"
chr2B	StringTie	exon	163086351	163086619	1000	+	.	transcript_id "STRG.13533.3"; gene_id "STRG.13533";
chr2B	StringTie	exon	163087196	163087377	1000	+	.	transcript_id "STRG.13533.3"; gene_id "STRG.13533";
chr2B	StringTie	exon	163087734	163088108	1000	+	.	transcript_id "STRG.13533.3"; gene_id "STRG.13533";
chr2B	StringTie	exon	163088235	163089566	1000	+	.	transcript_id "STRG.13533.3"; gene_id "STRG.13533";
chr2B	StringTie	transcript	163091220	163095099	1000	-	.	transcript_id "STRG.13532.1"; gene_id "STRG.13532"
chr2B	StringTie	exon	163091220	163091731	1000	-	.	transcript_id "STRG.13532.1"; gene_id "STRG.13532";
chr2B	StringTie	exon	163092188	163092241	1000	-	.	transcript_id "STRG.13532.1"; gene_id "STRG.13532";
chr2B	StringTie	exon	163092315	163092946	1000	-	.	transcript_id "STRG.13532.1"; gene_id "STRG.13532";
chr2B	StringTie	exon	163093027	163093146	1000	-	.	transcript_id "STRG.13532.1"; gene_id "STRG.13532";
chr2B	StringTie	exon	163094624	163095099	1000	-	.	transcript_id "STRG.13532.1"; gene_id "STRG.13532";
chr2B	StringTie	transcript	163091220	163095099	1000	-	.	transcript_id "STRG.13532.2"; gene_id "STRG.13532"
chr2B	StringTie	exon	163091220	163091731	1000	-	.	transcript_id "STRG.13532.2"; gene_id "STRG.13532";
chr2B	StringTie	exon	163092188	163092241	1000	-	.	transcript_id "STRG.13532.2"; gene_id "STRG.13532";
chr2B	StringTie	exon	163092315	163092482	1000	-	.	transcript_id "STRG.13532.2"; gene_id "STRG.13532";
chr2B	StringTie	exon	163092851	163092946	1000	-	.	transcript_id "STRG.13532.2"; gene_id "STRG.13532";
chr2B	StringTie	exon	163093027	163093146	1000	-	.	transcript_id "STRG.13532.2"; gene_id "STRG.13532";
chr2B	StringTie	exon	163094624	163095099	1000	-	.	transcript_id "STRG.13532.2"; gene_id "STRG.13532";
chr2B	StringTie	transcript	163639395	163644125	1000	+	.	transcript_id "STRG.13535.1"; gene_id "STRG.13535"
chr2B	StringTie	exon	163639395	163639588	1000	+	.	transcript_id "STRG.13535.1"; gene_id "STRG.13535";
chr2B	StringTie	exon	163640681	163640734	1000	+	.	transcript_id "STRG.13535.1"; gene_id "STRG.13535";
chr2B	StringTie	exon	163641260	163641433	1000	+	.	transcript_id "STRG.13535.1"; gene_id "STRG.13535";
chr2B	StringTie	exon	163641541	163641612	1000	+	.	transcript_id "STRG.13535.1"; gene_id "STRG.13535";
chr2B	StringTie	exon	163641706	163641765	1000	+	.	transcript_id "STRG.13535.1"; gene_id "STRG.13535";
chr2B	StringTie	exon	163642509	163642618	1000	+	.	transcript_id "STRG.13535.1"; gene_id "STRG.13535";
chr2B	StringTie	exon	163642944	163643243	1000	+	.	transcript_id "STRG.13535.1"; gene_id "STRG.13535";
chr2B	StringTie	exon	163643340	163643531	1000	+	.	transcript_id "STRG.13535.1"; gene_id "STRG.13535";
chr2B	StringTie	exon	163643613	163643664	1000	+	.	transcript_id "STRG.13535.1"; gene_id "STRG.13535";
chr2B	StringTie	exon	163643735	163644125	1000	+	.	transcript_id "STRG.13535.1"; gene_id "STRG.13535";
chr2B	StringTie	transcript	163750944	163751999	1000	+	.	transcript_id "STRG.13534.1"; gene_id "STRG.13534"
chr2B	StringTie	exon	163750944	163751052	1000	+	.	transcript_id "STRG.13534.1"; gene_id "STRG.13534";
chr2B	StringTie	exon	163751510	163751999	1000	+	.	transcript_id "STRG.13534.1"; gene_id "STRG.13534";
chr2B	StringTie	transcript	163750944	163751999	1000	+	.	transcript_id "STRG.13534.2"; gene_id "STRG.13534"
chr2B	StringTie	exon	163750944	163751052	1000	+	.	transcript_id "STRG.13534.2"; gene_id "STRG.13534";
chr2B	StringTie	exon	163751166	163751299	1000	+	.	transcript_id "STRG.13534.2"; gene_id "STRG.13534";
chr2B	StringTie	exon	163751371	163751999	1000	+	.	transcript_id "STRG.13534.2"; gene_id "STRG.13534";
chr2B	StringTie	transcript	163785818	163790955	1000	+	.	transcript_id "STRG.13536.1"; gene_id "STRG.13536"
chr2B	StringTie	exon	163785818	163786138	1000	+	.	transcript_id "STRG.13536.1"; gene_id "STRG.13536";
chr2B	StringTie	exon	163786548	163786594	1000	+	.	transcript_id "STRG.13536.1"; gene_id "STRG.13536";
chr2B	StringTie	exon	163786675	163786731	1000	+	.	transcript_id "STRG.13536.1"; gene_id "STRG.13536";
chr2B	StringTie	exon	163786847	163786919	1000	+	.	transcript_id "STRG.13536.1"; gene_id "STRG.13536";
chr2B	StringTie	exon	163787649	163787704	1000	+	.	transcript_id "STRG.13536.1"; gene_id "STRG.13536";
chr2B	StringTie	exon	163788006	163788185	1000	+	.	transcript_id "STRG.13536.1"; gene_id "STRG.13536";
chr2B	StringTie	exon	163788266	163788459	1000	+	.	transcript_id "STRG.13536.1"; gene_id "STRG.13536";
chr2B	StringTie	exon	163788547	163788686	1000	+	.	transcript_id "STRG.13536.1"; gene_id "STRG.13536";
chr2B	StringTie	exon	163788769	163788911	1000	+	.	transcript_id "STRG.13536.1"; gene_id "STRG.13536";
chr2B	StringTie	exon	163788993	163789120	1000	+	.	transcript_id "STRG.13536.1"; gene_id "STRG.13536";
chr2B	StringTie	exon	163789206	163789364	1000	+	.	transcript_id "STRG.13536.1"; gene_id "STRG.13536";
chr2B	StringTie	exon	163789443	163790257	1000	+	.	transcript_id "STRG.13536.1"; gene_id "STRG.13536";
chr2B	StringTie	exon	163790365	163790955	1000	+	.	transcript_id "STRG.13536.1"; gene_id "STRG.13536";
chr2B	StringTie	transcript	163785818	163790955	1000	+	.	transcript_id "STRG.13536.2"; gene_id "STRG.13536"
chr2B	StringTie	exon	163785818	163786138	1000	+	.	transcript_id "STRG.13536.2"; gene_id "STRG.13536";
chr2B	StringTie	exon	163786548	163786594	1000	+	.	transcript_id "STRG.13536.2"; gene_id "STRG.13536";
chr2B	StringTie	exon	163786675	163786731	1000	+	.	transcript_id "STRG.13536.2"; gene_id "STRG.13536";
chr2B	StringTie	exon	163786847	163786919	1000	+	.	transcript_id "STRG.13536.2"; gene_id "STRG.13536";
chr2B	StringTie	exon	163787649	163787704	1000	+	.	transcript_id "STRG.13536.2"; gene_id "STRG.13536";
chr2B	StringTie	exon	163788006	163788185	1000	+	.	transcript_id "STRG.13536.2"; gene_id "STRG.13536";
chr2B	StringTie	exon	163788266	163788459	1000	+	.	transcript_id "STRG.13536.2"; gene_id "STRG.13536";
chr2B	StringTie	exon	163788547	163788686	1000	+	.	transcript_id "STRG.13536.2"; gene_id "STRG.13536";
chr2B	StringTie	exon	163788769	163788911	1000	+	.	transcript_id "STRG.13536.2"; gene_id "STRG.13536";
chr2B	StringTie	exon	163788993	163789120	1000	+	.	transcript_id "STRG.13536.2"; gene_id "STRG.13536";
chr2B	StringTie	exon	163789206	163790257	1000	+	.	transcript_id "STRG.13536.2"; gene_id "STRG.13536";
chr2B	StringTie	exon	163790365	163790955	1000	+	.	transcript_id "STRG.13536.2"; gene_id "STRG.13536";
chr2B	StringTie	transcript	164592476	164594156	1000	+	.	transcript_id "STRG.13537.1"; gene_id "STRG.13537"
chr2B	StringTie	exon	164592476	164594156	1000	+	.	transcript_id "STRG.13537.1"; gene_id "STRG.13537";
chr2B	StringTie	transcript	164594098	164595843	1000	-	.	transcript_id "STRG.13538.1"; gene_id "STRG.13538"
chr2B	StringTie	exon	164594098	164595843	1000	-	.	transcript_id "STRG.13538.1"; gene_id "STRG.13538";
chr2B	StringTie	transcript	164607696	164610701	1000	+	.	transcript_id "STRG.13539.1"; gene_id "STRG.13539"
chr2B	StringTie	exon	164607696	164608362	1000	+	.	transcript_id "STRG.13539.1"; gene_id "STRG.13539";
chr2B	StringTie	exon	164608474	164610701	1000	+	.	transcript_id "STRG.13539.1"; gene_id "STRG.13539";
chr2B	StringTie	transcript	164607696	164610701	1000	+	.	transcript_id "STRG.13539.2"; gene_id "STRG.13539"
chr2B	StringTie	exon	164607696	164608362	1000	+	.	transcript_id "STRG.13539.2"; gene_id "STRG.13539";
chr2B	StringTie	exon	164608991	164610701	1000	+	.	transcript_id "STRG.13539.2"; gene_id "STRG.13539";
chr2B	StringTie	transcript	164791747	164797802	1000	+	.	transcript_id "STRG.13541.1"; gene_id "STRG.13541"
chr2B	StringTie	exon	164791747	164792138	1000	+	.	transcript_id "STRG.13541.1"; gene_id "STRG.13541";
chr2B	StringTie	exon	164792547	164792635	1000	+	.	transcript_id "STRG.13541.1"; gene_id "STRG.13541";
chr2B	StringTie	exon	164792838	164792897	1000	+	.	transcript_id "STRG.13541.1"; gene_id "STRG.13541";
chr2B	StringTie	exon	164793146	164793358	1000	+	.	transcript_id "STRG.13541.1"; gene_id "STRG.13541";
chr2B	StringTie	exon	164794611	164794679	1000	+	.	transcript_id "STRG.13541.1"; gene_id "STRG.13541";
chr2B	StringTie	exon	164795716	164795877	1000	+	.	transcript_id "STRG.13541.1"; gene_id "STRG.13541";
chr2B	StringTie	exon	164796064	164796157	1000	+	.	transcript_id "STRG.13541.1"; gene_id "STRG.13541";
chr2B	StringTie	exon	164796277	164796419	1000	+	.	transcript_id "STRG.13541.1"; gene_id "STRG.13541";
chr2B	StringTie	exon	164797301	164797802	1000	+	.	transcript_id "STRG.13541.1"; gene_id "STRG.13541";
chr2B	StringTie	transcript	165091618	165094559	1000	-	.	transcript_id "STRG.13540.1"; gene_id "STRG.13540"
chr2B	StringTie	exon	165091618	165092070	1000	-	.	transcript_id "STRG.13540.1"; gene_id "STRG.13540";
chr2B	StringTie	exon	165092782	165092859	1000	-	.	transcript_id "STRG.13540.1"; gene_id "STRG.13540";
chr2B	StringTie	exon	165093335	165093541	1000	-	.	transcript_id "STRG.13540.1"; gene_id "STRG.13540";
chr2B	StringTie	exon	165093637	165093802	1000	-	.	transcript_id "STRG.13540.1"; gene_id "STRG.13540";
chr2B	StringTie	exon	165093996	165094107	1000	-	.	transcript_id "STRG.13540.1"; gene_id "STRG.13540";
chr2B	StringTie	exon	165094214	165094559	1000	-	.	transcript_id "STRG.13540.1"; gene_id "STRG.13540";
chr2B	StringTie	transcript	165287054	165291787	1000	+	.	transcript_id "STRG.13542.1"; gene_id "STRG.13542"
chr2B	StringTie	exon	165287054	165288155	1000	+	.	transcript_id "STRG.13542.1"; gene_id "STRG.13542";
chr2B	StringTie	exon	165288997	165290676	1000	+	.	transcript_id "STRG.13542.1"; gene_id "STRG.13542";
chr2B	StringTie	exon	165290920	165291787	1000	+	.	transcript_id "STRG.13542.1"; gene_id "STRG.13542";
chr2B	StringTie	transcript	165405218	165407734	1000	+	.	transcript_id "STRG.13543.1"; gene_id "STRG.13543"
chr2B	StringTie	exon	165405218	165407734	1000	+	.	transcript_id "STRG.13543.1"; gene_id "STRG.13543";
chr2B	StringTie	transcript	165407912	165412276	1000	+	.	transcript_id "STRG.13544.1"; gene_id "STRG.13544"
chr2B	StringTie	exon	165407912	165409587	1000	+	.	transcript_id "STRG.13544.1"; gene_id "STRG.13544";
chr2B	StringTie	exon	165409678	165411418	1000	+	.	transcript_id "STRG.13544.1"; gene_id "STRG.13544";
chr2B	StringTie	exon	165411856	165412276	1000	+	.	transcript_id "STRG.13544.1"; gene_id "STRG.13544";
chr2B	StringTie	transcript	165407912	165412276	1000	+	.	transcript_id "STRG.13544.2"; gene_id "STRG.13544"
chr2B	StringTie	exon	165407912	165408825	1000	+	.	transcript_id "STRG.13544.2"; gene_id "STRG.13544";
chr2B	StringTie	exon	165408938	165409521	1000	+	.	transcript_id "STRG.13544.2"; gene_id "STRG.13544";
chr2B	StringTie	exon	165409678	165411418	1000	+	.	transcript_id "STRG.13544.2"; gene_id "STRG.13544";
chr2B	StringTie	exon	165411856	165412276	1000	+	.	transcript_id "STRG.13544.2"; gene_id "STRG.13544";
chr2B	StringTie	transcript	165407912	165412276	1000	+	.	transcript_id "STRG.13544.3"; gene_id "STRG.13544"
chr2B	StringTie	exon	165407912	165408825	1000	+	.	transcript_id "STRG.13544.3"; gene_id "STRG.13544";
chr2B	StringTie	exon	165408938	165409587	1000	+	.	transcript_id "STRG.13544.3"; gene_id "STRG.13544";
chr2B	StringTie	exon	165409678	165411418	1000	+	.	transcript_id "STRG.13544.3"; gene_id "STRG.13544";
chr2B	StringTie	exon	165411856	165412276	1000	+	.	transcript_id "STRG.13544.3"; gene_id "STRG.13544";
chr2B	StringTie	transcript	165497504	165500373	1000	+	.	transcript_id "STRG.13545.1"; gene_id "STRG.13545"
chr2B	StringTie	exon	165497504	165500373	1000	+	.	transcript_id "STRG.13545.1"; gene_id "STRG.13545";
chr2B	StringTie	transcript	165741489	165744640	1000	-	.	transcript_id "STRG.13546.1"; gene_id "STRG.13546"
chr2B	StringTie	exon	165741489	165741841	1000	-	.	transcript_id "STRG.13546.1"; gene_id "STRG.13546";
chr2B	StringTie	exon	165741924	165742020	1000	-	.	transcript_id "STRG.13546.1"; gene_id "STRG.13546";
chr2B	StringTie	exon	165742101	165743823	1000	-	.	transcript_id "STRG.13546.1"; gene_id "STRG.13546";
chr2B	StringTie	exon	165743906	165744640	1000	-	.	transcript_id "STRG.13546.1"; gene_id "STRG.13546";
chr2B	StringTie	transcript	165786288	165789030	1000	-	.	transcript_id "STRG.13549.1"; gene_id "STRG.13549"
chr2B	StringTie	exon	165786288	165786963	1000	-	.	transcript_id "STRG.13549.1"; gene_id "STRG.13549";
chr2B	StringTie	exon	165787026	165787163	1000	-	.	transcript_id "STRG.13549.1"; gene_id "STRG.13549";
chr2B	StringTie	exon	165787658	165787797	1000	-	.	transcript_id "STRG.13549.1"; gene_id "STRG.13549";
chr2B	StringTie	exon	165788263	165788337	1000	-	.	transcript_id "STRG.13549.1"; gene_id "STRG.13549";
chr2B	StringTie	exon	165788675	165789030	1000	-	.	transcript_id "STRG.13549.1"; gene_id "STRG.13549";
chr2B	StringTie	transcript	165789214	165793617	1000	-	.	transcript_id "STRG.13550.1"; gene_id "STRG.13550"
chr2B	StringTie	exon	165789214	165789771	1000	-	.	transcript_id "STRG.13550.1"; gene_id "STRG.13550";
chr2B	StringTie	exon	165789858	165789960	1000	-	.	transcript_id "STRG.13550.1"; gene_id "STRG.13550";
chr2B	StringTie	exon	165790189	165790566	1000	-	.	transcript_id "STRG.13550.1"; gene_id "STRG.13550";
chr2B	StringTie	exon	165790654	165790712	1000	-	.	transcript_id "STRG.13550.1"; gene_id "STRG.13550";
chr2B	StringTie	exon	165791201	165791273	1000	-	.	transcript_id "STRG.13550.1"; gene_id "STRG.13550";
chr2B	StringTie	exon	165791692	165791816	1000	-	.	transcript_id "STRG.13550.1"; gene_id "STRG.13550";
chr2B	StringTie	exon	165792115	165792192	1000	-	.	transcript_id "STRG.13550.1"; gene_id "STRG.13550";
chr2B	StringTie	exon	165792313	165792381	1000	-	.	transcript_id "STRG.13550.1"; gene_id "STRG.13550";
chr2B	StringTie	exon	165792585	165792658	1000	-	.	transcript_id "STRG.13550.1"; gene_id "STRG.13550";
chr2B	StringTie	exon	165792745	165792844	1000	-	.	transcript_id "STRG.13550.1"; gene_id "STRG.13550";
chr2B	StringTie	exon	165793121	165793208	1000	-	.	transcript_id "STRG.13550.1"; gene_id "STRG.13550";
chr2B	StringTie	exon	165793328	165793617	1000	-	.	transcript_id "STRG.13550.1"; gene_id "STRG.13550";
chr2B	StringTie	transcript	165794360	165799564	1000	-	.	transcript_id "STRG.13547.1"; gene_id "STRG.13547"
chr2B	StringTie	exon	165794360	165795287	1000	-	.	transcript_id "STRG.13547.1"; gene_id "STRG.13547";
chr2B	StringTie	exon	165795685	165795836	1000	-	.	transcript_id "STRG.13547.1"; gene_id "STRG.13547";
chr2B	StringTie	exon	165795927	165796115	1000	-	.	transcript_id "STRG.13547.1"; gene_id "STRG.13547";
chr2B	StringTie	exon	165796627	165798374	1000	-	.	transcript_id "STRG.13547.1"; gene_id "STRG.13547";
chr2B	StringTie	exon	165799036	165799114	1000	-	.	transcript_id "STRG.13547.1"; gene_id "STRG.13547";
chr2B	StringTie	exon	165799428	165799564	1000	-	.	transcript_id "STRG.13547.1"; gene_id "STRG.13547";
chr2B	StringTie	transcript	165799738	165808624	1000	+	.	transcript_id "STRG.13548.1"; gene_id "STRG.13548"
chr2B	StringTie	exon	165799738	165800274	1000	+	.	transcript_id "STRG.13548.1"; gene_id "STRG.13548";
chr2B	StringTie	exon	165807732	165808624	1000	+	.	transcript_id "STRG.13548.1"; gene_id "STRG.13548";
chr2B	StringTie	transcript	165838113	165844738	1000	+	.	transcript_id "STRG.13551.1"; gene_id "STRG.13551"
chr2B	StringTie	exon	165838113	165838524	1000	+	.	transcript_id "STRG.13551.1"; gene_id "STRG.13551";
chr2B	StringTie	exon	165839479	165839585	1000	+	.	transcript_id "STRG.13551.1"; gene_id "STRG.13551";
chr2B	StringTie	exon	165839807	165839881	1000	+	.	transcript_id "STRG.13551.1"; gene_id "STRG.13551";
chr2B	StringTie	exon	165840016	165840091	1000	+	.	transcript_id "STRG.13551.1"; gene_id "STRG.13551";
chr2B	StringTie	exon	165840730	165840774	1000	+	.	transcript_id "STRG.13551.1"; gene_id "STRG.13551";
chr2B	StringTie	exon	165840864	165841274	1000	+	.	transcript_id "STRG.13551.1"; gene_id "STRG.13551";
chr2B	StringTie	exon	165841350	165841451	1000	+	.	transcript_id "STRG.13551.1"; gene_id "STRG.13551";
chr2B	StringTie	exon	165841537	165841601	1000	+	.	transcript_id "STRG.13551.1"; gene_id "STRG.13551";
chr2B	StringTie	exon	165841841	165841909	1000	+	.	transcript_id "STRG.13551.1"; gene_id "STRG.13551";
chr2B	StringTie	exon	165841981	165842053	1000	+	.	transcript_id "STRG.13551.1"; gene_id "STRG.13551";
chr2B	StringTie	exon	165842565	165842669	1000	+	.	transcript_id "STRG.13551.1"; gene_id "STRG.13551";
chr2B	StringTie	exon	165842885	165842956	1000	+	.	transcript_id "STRG.13551.1"; gene_id "STRG.13551";
chr2B	StringTie	exon	165843049	165843111	1000	+	.	transcript_id "STRG.13551.1"; gene_id "STRG.13551";
chr2B	StringTie	exon	165844136	165844738	1000	+	.	transcript_id "STRG.13551.1"; gene_id "STRG.13551";
chr2B	StringTie	transcript	166986299	166990409	1000	-	.	transcript_id "STRG.13552.1"; gene_id "STRG.13552"
chr2B	StringTie	exon	166986299	166986626	1000	-	.	transcript_id "STRG.13552.1"; gene_id "STRG.13552";
chr2B	StringTie	exon	166987193	166987250	1000	-	.	transcript_id "STRG.13552.1"; gene_id "STRG.13552";
chr2B	StringTie	exon	166987408	166987476	1000	-	.	transcript_id "STRG.13552.1"; gene_id "STRG.13552";
chr2B	StringTie	exon	166987731	166987838	1000	-	.	transcript_id "STRG.13552.1"; gene_id "STRG.13552";
chr2B	StringTie	exon	166987932	166988012	1000	-	.	transcript_id "STRG.13552.1"; gene_id "STRG.13552";
chr2B	StringTie	exon	166988165	166988321	1000	-	.	transcript_id "STRG.13552.1"; gene_id "STRG.13552";
chr2B	StringTie	exon	166988449	166988566	1000	-	.	transcript_id "STRG.13552.1"; gene_id "STRG.13552";
chr2B	StringTie	exon	166988675	166988729	1000	-	.	transcript_id "STRG.13552.1"; gene_id "STRG.13552";
chr2B	StringTie	exon	166989288	166989334	1000	-	.	transcript_id "STRG.13552.1"; gene_id "STRG.13552";
chr2B	StringTie	exon	166990271	166990409	1000	-	.	transcript_id "STRG.13552.1"; gene_id "STRG.13552";
chr2B	StringTie	transcript	167224282	167231075	1000	-	.	transcript_id "STRG.13554.1"; gene_id "STRG.13554"
chr2B	StringTie	exon	167224282	167225037	1000	-	.	transcript_id "STRG.13554.1"; gene_id "STRG.13554";
chr2B	StringTie	exon	167225129	167225215	1000	-	.	transcript_id "STRG.13554.1"; gene_id "STRG.13554";
chr2B	StringTie	exon	167225300	167225405	1000	-	.	transcript_id "STRG.13554.1"; gene_id "STRG.13554";
chr2B	StringTie	exon	167225496	167225587	1000	-	.	transcript_id "STRG.13554.1"; gene_id "STRG.13554";
chr2B	StringTie	exon	167225661	167225765	1000	-	.	transcript_id "STRG.13554.1"; gene_id "STRG.13554";
chr2B	StringTie	exon	167225845	167227638	1000	-	.	transcript_id "STRG.13554.1"; gene_id "STRG.13554";
chr2B	StringTie	exon	167228144	167228230	1000	-	.	transcript_id "STRG.13554.1"; gene_id "STRG.13554";
chr2B	StringTie	exon	167229687	167229854	1000	-	.	transcript_id "STRG.13554.1"; gene_id "STRG.13554";
chr2B	StringTie	exon	167230441	167230550	1000	-	.	transcript_id "STRG.13554.1"; gene_id "STRG.13554";
chr2B	StringTie	exon	167230828	167231075	1000	-	.	transcript_id "STRG.13554.1"; gene_id "STRG.13554";
chr2B	StringTie	transcript	167224282	167231075	1000	-	.	transcript_id "STRG.13554.2"; gene_id "STRG.13554"
chr2B	StringTie	exon	167224282	167225037	1000	-	.	transcript_id "STRG.13554.2"; gene_id "STRG.13554";
chr2B	StringTie	exon	167225129	167225215	1000	-	.	transcript_id "STRG.13554.2"; gene_id "STRG.13554";
chr2B	StringTie	exon	167225300	167225405	1000	-	.	transcript_id "STRG.13554.2"; gene_id "STRG.13554";
chr2B	StringTie	exon	167225496	167225587	1000	-	.	transcript_id "STRG.13554.2"; gene_id "STRG.13554";
chr2B	StringTie	exon	167225661	167225765	1000	-	.	transcript_id "STRG.13554.2"; gene_id "STRG.13554";
chr2B	StringTie	exon	167225845	167228230	1000	-	.	transcript_id "STRG.13554.2"; gene_id "STRG.13554";
chr2B	StringTie	exon	167229687	167229854	1000	-	.	transcript_id "STRG.13554.2"; gene_id "STRG.13554";
chr2B	StringTie	exon	167230441	167230550	1000	-	.	transcript_id "STRG.13554.2"; gene_id "STRG.13554";
chr2B	StringTie	exon	167230828	167231075	1000	-	.	transcript_id "STRG.13554.2"; gene_id "STRG.13554";
chr2B	StringTie	transcript	167224282	167231075	1000	-	.	transcript_id "STRG.13554.3"; gene_id "STRG.13554"
chr2B	StringTie	exon	167224282	167225037	1000	-	.	transcript_id "STRG.13554.3"; gene_id "STRG.13554";
chr2B	StringTie	exon	167225129	167225215	1000	-	.	transcript_id "STRG.13554.3"; gene_id "STRG.13554";
chr2B	StringTie	exon	167225300	167225405	1000	-	.	transcript_id "STRG.13554.3"; gene_id "STRG.13554";
chr2B	StringTie	exon	167225496	167225587	1000	-	.	transcript_id "STRG.13554.3"; gene_id "STRG.13554";
chr2B	StringTie	exon	167225661	167225765	1000	-	.	transcript_id "STRG.13554.3"; gene_id "STRG.13554";
chr2B	StringTie	exon	167225845	167227400	1000	-	.	transcript_id "STRG.13554.3"; gene_id "STRG.13554";
chr2B	StringTie	exon	167227594	167227638	1000	-	.	transcript_id "STRG.13554.3"; gene_id "STRG.13554";
chr2B	StringTie	exon	167228144	167228230	1000	-	.	transcript_id "STRG.13554.3"; gene_id "STRG.13554";
chr2B	StringTie	exon	167229687	167229854	1000	-	.	transcript_id "STRG.13554.3"; gene_id "STRG.13554";
chr2B	StringTie	exon	167230441	167230550	1000	-	.	transcript_id "STRG.13554.3"; gene_id "STRG.13554";
chr2B	StringTie	exon	167230828	167231075	1000	-	.	transcript_id "STRG.13554.3"; gene_id "STRG.13554";
chr2B	StringTie	transcript	167224282	167231075	1000	-	.	transcript_id "STRG.13554.4"; gene_id "STRG.13554"
chr2B	StringTie	exon	167224282	167225037	1000	-	.	transcript_id "STRG.13554.4"; gene_id "STRG.13554";
chr2B	StringTie	exon	167225129	167225215	1000	-	.	transcript_id "STRG.13554.4"; gene_id "STRG.13554";
chr2B	StringTie	exon	167225300	167225405	1000	-	.	transcript_id "STRG.13554.4"; gene_id "STRG.13554";
chr2B	StringTie	exon	167225496	167225587	1000	-	.	transcript_id "STRG.13554.4"; gene_id "STRG.13554";
chr2B	StringTie	exon	167225661	167225765	1000	-	.	transcript_id "STRG.13554.4"; gene_id "STRG.13554";
chr2B	StringTie	exon	167225845	167225979	1000	-	.	transcript_id "STRG.13554.4"; gene_id "STRG.13554";
chr2B	StringTie	exon	167228144	167228230	1000	-	.	transcript_id "STRG.13554.4"; gene_id "STRG.13554";
chr2B	StringTie	exon	167229687	167229854	1000	-	.	transcript_id "STRG.13554.4"; gene_id "STRG.13554";
chr2B	StringTie	exon	167230441	167230550	1000	-	.	transcript_id "STRG.13554.4"; gene_id "STRG.13554";
chr2B	StringTie	exon	167230828	167231075	1000	-	.	transcript_id "STRG.13554.4"; gene_id "STRG.13554";
chr2B	StringTie	transcript	167224282	167231075	1000	-	.	transcript_id "STRG.13554.5"; gene_id "STRG.13554"
chr2B	StringTie	exon	167224282	167225037	1000	-	.	transcript_id "STRG.13554.5"; gene_id "STRG.13554";
chr2B	StringTie	exon	167225129	167225215	1000	-	.	transcript_id "STRG.13554.5"; gene_id "STRG.13554";
chr2B	StringTie	exon	167225300	167225405	1000	-	.	transcript_id "STRG.13554.5"; gene_id "STRG.13554";
chr2B	StringTie	exon	167225496	167225587	1000	-	.	transcript_id "STRG.13554.5"; gene_id "STRG.13554";
chr2B	StringTie	exon	167225661	167225765	1000	-	.	transcript_id "STRG.13554.5"; gene_id "STRG.13554";
chr2B	StringTie	exon	167225845	167225979	1000	-	.	transcript_id "STRG.13554.5"; gene_id "STRG.13554";
chr2B	StringTie	exon	167227594	167227638	1000	-	.	transcript_id "STRG.13554.5"; gene_id "STRG.13554";
chr2B	StringTie	exon	167228144	167228230	1000	-	.	transcript_id "STRG.13554.5"; gene_id "STRG.13554";
chr2B	StringTie	exon	167229687	167229854	1000	-	.	transcript_id "STRG.13554.5"; gene_id "STRG.13554";
chr2B	StringTie	exon	167230441	167230550	1000	-	.	transcript_id "STRG.13554.5"; gene_id "STRG.13554";
chr2B	StringTie	exon	167230828	167231075	1000	-	.	transcript_id "STRG.13554.5"; gene_id "STRG.13554";
chr2B	StringTie	transcript	167232941	167234439	1000	-	.	transcript_id "STRG.13553.1"; gene_id "STRG.13553"
chr2B	StringTie	exon	167232941	167233893	1000	-	.	transcript_id "STRG.13553.1"; gene_id "STRG.13553";
chr2B	StringTie	exon	167234017	167234439	1000	-	.	transcript_id "STRG.13553.1"; gene_id "STRG.13553";
chr2B	StringTie	transcript	167583509	167584988	1000	-	.	transcript_id "STRG.13555.1"; gene_id "STRG.13555"
chr2B	StringTie	exon	167583509	167584988	1000	-	.	transcript_id "STRG.13555.1"; gene_id "STRG.13555";
chr2B	StringTie	transcript	167755598	167765854	1000	+	.	transcript_id "STRG.13556.1"; gene_id "STRG.13556"
chr2B	StringTie	exon	167755598	167756313	1000	+	.	transcript_id "STRG.13556.1"; gene_id "STRG.13556";
chr2B	StringTie	exon	167764748	167765854	1000	+	.	transcript_id "STRG.13556.1"; gene_id "STRG.13556";
chr2B	StringTie	transcript	167755598	167780067	1000	+	.	transcript_id "STRG.13556.2"; gene_id "STRG.13556"
chr2B	StringTie	exon	167755598	167756313	1000	+	.	transcript_id "STRG.13556.2"; gene_id "STRG.13556";
chr2B	StringTie	exon	167779785	167780067	1000	+	.	transcript_id "STRG.13556.2"; gene_id "STRG.13556";
chr2B	StringTie	transcript	167768394	167770592	1000	+	.	transcript_id "STRG.13557.1"; gene_id "STRG.13557"
chr2B	StringTie	exon	167768394	167770592	1000	+	.	transcript_id "STRG.13557.1"; gene_id "STRG.13557";
chr2B	StringTie	transcript	168057591	168060686	1000	+	.	transcript_id "STRG.13558.1"; gene_id "STRG.13558"
chr2B	StringTie	exon	168057591	168057915	1000	+	.	transcript_id "STRG.13558.1"; gene_id "STRG.13558";
chr2B	StringTie	exon	168058034	168058107	1000	+	.	transcript_id "STRG.13558.1"; gene_id "STRG.13558";
chr2B	StringTie	exon	168058681	168058813	1000	+	.	transcript_id "STRG.13558.1"; gene_id "STRG.13558";
chr2B	StringTie	exon	168059624	168059887	1000	+	.	transcript_id "STRG.13558.1"; gene_id "STRG.13558";
chr2B	StringTie	exon	168059986	168060686	1000	+	.	transcript_id "STRG.13558.1"; gene_id "STRG.13558";
chr2B	StringTie	transcript	168417675	168419965	1000	+	.	transcript_id "STRG.13559.1"; gene_id "STRG.13559"
chr2B	StringTie	exon	168417675	168418198	1000	+	.	transcript_id "STRG.13559.1"; gene_id "STRG.13559";
chr2B	StringTie	exon	168419495	168419965	1000	+	.	transcript_id "STRG.13559.1"; gene_id "STRG.13559";
chr2B	StringTie	transcript	168420412	168423789	1000	+	.	transcript_id "STRG.13560.1"; gene_id "STRG.13560"
chr2B	StringTie	exon	168420412	168420662	1000	+	.	transcript_id "STRG.13560.1"; gene_id "STRG.13560";
chr2B	StringTie	exon	168420970	168421061	1000	+	.	transcript_id "STRG.13560.1"; gene_id "STRG.13560";
chr2B	StringTie	exon	168421453	168421508	1000	+	.	transcript_id "STRG.13560.1"; gene_id "STRG.13560";
chr2B	StringTie	exon	168423184	168423245	1000	+	.	transcript_id "STRG.13560.1"; gene_id "STRG.13560";
chr2B	StringTie	exon	168423356	168423789	1000	+	.	transcript_id "STRG.13560.1"; gene_id "STRG.13560";
chr2B	StringTie	transcript	168424326	168429075	1000	-	.	transcript_id "STRG.13561.1"; gene_id "STRG.13561"
chr2B	StringTie	exon	168424326	168426184	1000	-	.	transcript_id "STRG.13561.1"; gene_id "STRG.13561";
chr2B	StringTie	exon	168426267	168426480	1000	-	.	transcript_id "STRG.13561.1"; gene_id "STRG.13561";
chr2B	StringTie	exon	168426556	168426621	1000	-	.	transcript_id "STRG.13561.1"; gene_id "STRG.13561";
chr2B	StringTie	exon	168426709	168426867	1000	-	.	transcript_id "STRG.13561.1"; gene_id "STRG.13561";
chr2B	StringTie	exon	168427293	168427364	1000	-	.	transcript_id "STRG.13561.1"; gene_id "STRG.13561";
chr2B	StringTie	exon	168428218	168428284	1000	-	.	transcript_id "STRG.13561.1"; gene_id "STRG.13561";
chr2B	StringTie	exon	168428374	168428453	1000	-	.	transcript_id "STRG.13561.1"; gene_id "STRG.13561";
chr2B	StringTie	exon	168428653	168428731	1000	-	.	transcript_id "STRG.13561.1"; gene_id "STRG.13561";
chr2B	StringTie	exon	168428831	168429075	1000	-	.	transcript_id "STRG.13561.1"; gene_id "STRG.13561";
chr2B	StringTie	transcript	168424326	168429075	1000	-	.	transcript_id "STRG.13561.2"; gene_id "STRG.13561"
chr2B	StringTie	exon	168424326	168425922	1000	-	.	transcript_id "STRG.13561.2"; gene_id "STRG.13561";
chr2B	StringTie	exon	168426028	168426184	1000	-	.	transcript_id "STRG.13561.2"; gene_id "STRG.13561";
chr2B	StringTie	exon	168426267	168426480	1000	-	.	transcript_id "STRG.13561.2"; gene_id "STRG.13561";
chr2B	StringTie	exon	168426556	168426621	1000	-	.	transcript_id "STRG.13561.2"; gene_id "STRG.13561";
chr2B	StringTie	exon	168426709	168426867	1000	-	.	transcript_id "STRG.13561.2"; gene_id "STRG.13561";
chr2B	StringTie	exon	168427293	168427364	1000	-	.	transcript_id "STRG.13561.2"; gene_id "STRG.13561";
chr2B	StringTie	exon	168428218	168428284	1000	-	.	transcript_id "STRG.13561.2"; gene_id "STRG.13561";
chr2B	StringTie	exon	168428374	168428453	1000	-	.	transcript_id "STRG.13561.2"; gene_id "STRG.13561";
chr2B	StringTie	exon	168428653	168428731	1000	-	.	transcript_id "STRG.13561.2"; gene_id "STRG.13561";
chr2B	StringTie	exon	168428831	168429075	1000	-	.	transcript_id "STRG.13561.2"; gene_id "STRG.13561";
chr2B	StringTie	transcript	168443400	168445970	1000	-	.	transcript_id "STRG.13562.1"; gene_id "STRG.13562"
chr2B	StringTie	exon	168443400	168444057	1000	-	.	transcript_id "STRG.13562.1"; gene_id "STRG.13562";
chr2B	StringTie	exon	168444455	168444608	1000	-	.	transcript_id "STRG.13562.1"; gene_id "STRG.13562";
chr2B	StringTie	exon	168445402	168445455	1000	-	.	transcript_id "STRG.13562.1"; gene_id "STRG.13562";
chr2B	StringTie	exon	168445594	168445970	1000	-	.	transcript_id "STRG.13562.1"; gene_id "STRG.13562";
chr2B	StringTie	transcript	168443400	168445970	1000	-	.	transcript_id "STRG.13562.2"; gene_id "STRG.13562"
chr2B	StringTie	exon	168443400	168444236	1000	-	.	transcript_id "STRG.13562.2"; gene_id "STRG.13562";
chr2B	StringTie	exon	168444455	168444608	1000	-	.	transcript_id "STRG.13562.2"; gene_id "STRG.13562";
chr2B	StringTie	exon	168445402	168445455	1000	-	.	transcript_id "STRG.13562.2"; gene_id "STRG.13562";
chr2B	StringTie	exon	168445594	168445970	1000	-	.	transcript_id "STRG.13562.2"; gene_id "STRG.13562";
chr2B	StringTie	transcript	168739926	168748021	1000	+	.	transcript_id "STRG.13564.1"; gene_id "STRG.13564"
chr2B	StringTie	exon	168739926	168740035	1000	+	.	transcript_id "STRG.13564.1"; gene_id "STRG.13564";
chr2B	StringTie	exon	168740439	168740558	1000	+	.	transcript_id "STRG.13564.1"; gene_id "STRG.13564";
chr2B	StringTie	exon	168741504	168741619	1000	+	.	transcript_id "STRG.13564.1"; gene_id "STRG.13564";
chr2B	StringTie	exon	168742188	168742276	1000	+	.	transcript_id "STRG.13564.1"; gene_id "STRG.13564";
chr2B	StringTie	exon	168742428	168742470	1000	+	.	transcript_id "STRG.13564.1"; gene_id "STRG.13564";
chr2B	StringTie	exon	168743053	168743206	1000	+	.	transcript_id "STRG.13564.1"; gene_id "STRG.13564";
chr2B	StringTie	exon	168743320	168743439	1000	+	.	transcript_id "STRG.13564.1"; gene_id "STRG.13564";
chr2B	StringTie	exon	168743526	168743857	1000	+	.	transcript_id "STRG.13564.1"; gene_id "STRG.13564";
chr2B	StringTie	exon	168744743	168745081	1000	+	.	transcript_id "STRG.13564.1"; gene_id "STRG.13564";
chr2B	StringTie	exon	168745333	168746021	1000	+	.	transcript_id "STRG.13564.1"; gene_id "STRG.13564";
chr2B	StringTie	exon	168746099	168746675	1000	+	.	transcript_id "STRG.13564.1"; gene_id "STRG.13564";
chr2B	StringTie	exon	168747211	168747552	1000	+	.	transcript_id "STRG.13564.1"; gene_id "STRG.13564";
chr2B	StringTie	exon	168747729	168748021	1000	+	.	transcript_id "STRG.13564.1"; gene_id "STRG.13564";
chr2B	StringTie	transcript	168739926	168748021	1000	+	.	transcript_id "STRG.13564.2"; gene_id "STRG.13564"
chr2B	StringTie	exon	168739926	168740035	1000	+	.	transcript_id "STRG.13564.2"; gene_id "STRG.13564";
chr2B	StringTie	exon	168740439	168740558	1000	+	.	transcript_id "STRG.13564.2"; gene_id "STRG.13564";
chr2B	StringTie	exon	168741504	168741619	1000	+	.	transcript_id "STRG.13564.2"; gene_id "STRG.13564";
chr2B	StringTie	exon	168742188	168742276	1000	+	.	transcript_id "STRG.13564.2"; gene_id "STRG.13564";
chr2B	StringTie	exon	168742428	168742470	1000	+	.	transcript_id "STRG.13564.2"; gene_id "STRG.13564";
chr2B	StringTie	exon	168743053	168743206	1000	+	.	transcript_id "STRG.13564.2"; gene_id "STRG.13564";
chr2B	StringTie	exon	168743291	168743439	1000	+	.	transcript_id "STRG.13564.2"; gene_id "STRG.13564";
chr2B	StringTie	exon	168743526	168743857	1000	+	.	transcript_id "STRG.13564.2"; gene_id "STRG.13564";
chr2B	StringTie	exon	168744743	168745081	1000	+	.	transcript_id "STRG.13564.2"; gene_id "STRG.13564";
chr2B	StringTie	exon	168745333	168746021	1000	+	.	transcript_id "STRG.13564.2"; gene_id "STRG.13564";
chr2B	StringTie	exon	168746099	168746675	1000	+	.	transcript_id "STRG.13564.2"; gene_id "STRG.13564";
chr2B	StringTie	exon	168747211	168747552	1000	+	.	transcript_id "STRG.13564.2"; gene_id "STRG.13564";
chr2B	StringTie	exon	168747729	168748021	1000	+	.	transcript_id "STRG.13564.2"; gene_id "STRG.13564";
chr2B	StringTie	transcript	168959771	168964310	1000	+	.	transcript_id "STRG.13563.1"; gene_id "STRG.13563"
chr2B	StringTie	exon	168959771	168960237	1000	+	.	transcript_id "STRG.13563.1"; gene_id "STRG.13563";
chr2B	StringTie	exon	168963560	168964310	1000	+	.	transcript_id "STRG.13563.1"; gene_id "STRG.13563";
chr2B	StringTie	transcript	169291718	169296063	1000	+	.	transcript_id "STRG.13565.1"; gene_id "STRG.13565"
chr2B	StringTie	exon	169291718	169292568	1000	+	.	transcript_id "STRG.13565.1"; gene_id "STRG.13565";
chr2B	StringTie	exon	169292646	169292963	1000	+	.	transcript_id "STRG.13565.1"; gene_id "STRG.13565";
chr2B	StringTie	exon	169295062	169295154	1000	+	.	transcript_id "STRG.13565.1"; gene_id "STRG.13565";
chr2B	StringTie	exon	169295317	169295384	1000	+	.	transcript_id "STRG.13565.1"; gene_id "STRG.13565";
chr2B	StringTie	exon	169295491	169295629	1000	+	.	transcript_id "STRG.13565.1"; gene_id "STRG.13565";
chr2B	StringTie	exon	169295761	169296063	1000	+	.	transcript_id "STRG.13565.1"; gene_id "STRG.13565";
chr2B	StringTie	transcript	169298550	169299500	1000	-	.	transcript_id "STRG.13566.1"; gene_id "STRG.13566"
chr2B	StringTie	exon	169298550	169298828	1000	-	.	transcript_id "STRG.13566.1"; gene_id "STRG.13566";
chr2B	StringTie	exon	169298929	169299500	1000	-	.	transcript_id "STRG.13566.1"; gene_id "STRG.13566";
chr2B	StringTie	transcript	169303097	169305490	1000	-	.	transcript_id "STRG.13567.1"; gene_id "STRG.13567"
chr2B	StringTie	exon	169303097	169305490	1000	-	.	transcript_id "STRG.13567.1"; gene_id "STRG.13567";
chr2B	StringTie	transcript	169344933	169348523	1000	+	.	transcript_id "STRG.13568.1"; gene_id "STRG.13568"
chr2B	StringTie	exon	169344933	169345591	1000	+	.	transcript_id "STRG.13568.1"; gene_id "STRG.13568";
chr2B	StringTie	exon	169345704	169345981	1000	+	.	transcript_id "STRG.13568.1"; gene_id "STRG.13568";
chr2B	StringTie	exon	169346930	169347206	1000	+	.	transcript_id "STRG.13568.1"; gene_id "STRG.13568";
chr2B	StringTie	exon	169347312	169347557	1000	+	.	transcript_id "STRG.13568.1"; gene_id "STRG.13568";
chr2B	StringTie	exon	169347974	169348523	1000	+	.	transcript_id "STRG.13568.1"; gene_id "STRG.13568";
chr2B	StringTie	transcript	169344933	169348523	1000	+	.	transcript_id "STRG.13568.2"; gene_id "STRG.13568"
chr2B	StringTie	exon	169344933	169345078	1000	+	.	transcript_id "STRG.13568.2"; gene_id "STRG.13568";
chr2B	StringTie	exon	169345220	169345591	1000	+	.	transcript_id "STRG.13568.2"; gene_id "STRG.13568";
chr2B	StringTie	exon	169345704	169345981	1000	+	.	transcript_id "STRG.13568.2"; gene_id "STRG.13568";
chr2B	StringTie	exon	169346930	169347206	1000	+	.	transcript_id "STRG.13568.2"; gene_id "STRG.13568";
chr2B	StringTie	exon	169347312	169347557	1000	+	.	transcript_id "STRG.13568.2"; gene_id "STRG.13568";
chr2B	StringTie	exon	169347974	169348523	1000	+	.	transcript_id "STRG.13568.2"; gene_id "STRG.13568";
chr2B	StringTie	transcript	169344933	169348523	1000	+	.	transcript_id "STRG.13568.3"; gene_id "STRG.13568"
chr2B	StringTie	exon	169344933	169345078	1000	+	.	transcript_id "STRG.13568.3"; gene_id "STRG.13568";
chr2B	StringTie	exon	169345223	169345591	1000	+	.	transcript_id "STRG.13568.3"; gene_id "STRG.13568";
chr2B	StringTie	exon	169345704	169345981	1000	+	.	transcript_id "STRG.13568.3"; gene_id "STRG.13568";
chr2B	StringTie	exon	169346930	169347206	1000	+	.	transcript_id "STRG.13568.3"; gene_id "STRG.13568";
chr2B	StringTie	exon	169347312	169347557	1000	+	.	transcript_id "STRG.13568.3"; gene_id "STRG.13568";
chr2B	StringTie	exon	169347974	169348523	1000	+	.	transcript_id "STRG.13568.3"; gene_id "STRG.13568";
chr2B	StringTie	transcript	169532644	169535220	1000	-	.	transcript_id "STRG.13569.1"; gene_id "STRG.13569"
chr2B	StringTie	exon	169532644	169533151	1000	-	.	transcript_id "STRG.13569.1"; gene_id "STRG.13569";
chr2B	StringTie	exon	169533353	169533625	1000	-	.	transcript_id "STRG.13569.1"; gene_id "STRG.13569";
chr2B	StringTie	exon	169533718	169533826	1000	-	.	transcript_id "STRG.13569.1"; gene_id "STRG.13569";
chr2B	StringTie	exon	169533920	169533977	1000	-	.	transcript_id "STRG.13569.1"; gene_id "STRG.13569";
chr2B	StringTie	exon	169534778	169534842	1000	-	.	transcript_id "STRG.13569.1"; gene_id "STRG.13569";
chr2B	StringTie	exon	169534934	169535220	1000	-	.	transcript_id "STRG.13569.1"; gene_id "STRG.13569";
chr2B	StringTie	transcript	169537380	169542066	1000	-	.	transcript_id "STRG.13570.1"; gene_id "STRG.13570"
chr2B	StringTie	exon	169537380	169537934	1000	-	.	transcript_id "STRG.13570.1"; gene_id "STRG.13570";
chr2B	StringTie	exon	169538013	169538111	1000	-	.	transcript_id "STRG.13570.1"; gene_id "STRG.13570";
chr2B	StringTie	exon	169538224	169538328	1000	-	.	transcript_id "STRG.13570.1"; gene_id "STRG.13570";
chr2B	StringTie	exon	169538414	169538506	1000	-	.	transcript_id "STRG.13570.1"; gene_id "STRG.13570";
chr2B	StringTie	exon	169538589	169538681	1000	-	.	transcript_id "STRG.13570.1"; gene_id "STRG.13570";
chr2B	StringTie	exon	169538765	169538818	1000	-	.	transcript_id "STRG.13570.1"; gene_id "STRG.13570";
chr2B	StringTie	exon	169538911	169539012	1000	-	.	transcript_id "STRG.13570.1"; gene_id "STRG.13570";
chr2B	StringTie	exon	169540449	169540523	1000	-	.	transcript_id "STRG.13570.1"; gene_id "STRG.13570";
chr2B	StringTie	exon	169541716	169542066	1000	-	.	transcript_id "STRG.13570.1"; gene_id "STRG.13570";
chr2B	StringTie	transcript	169696240	169699368	1000	+	.	transcript_id "STRG.13571.1"; gene_id "STRG.13571"
chr2B	StringTie	exon	169696240	169696406	1000	+	.	transcript_id "STRG.13571.1"; gene_id "STRG.13571";
chr2B	StringTie	exon	169697350	169697583	1000	+	.	transcript_id "STRG.13571.1"; gene_id "STRG.13571";
chr2B	StringTie	exon	169697662	169697744	1000	+	.	transcript_id "STRG.13571.1"; gene_id "STRG.13571";
chr2B	StringTie	exon	169697829	169697910	1000	+	.	transcript_id "STRG.13571.1"; gene_id "STRG.13571";
chr2B	StringTie	exon	169698994	169699368	1000	+	.	transcript_id "STRG.13571.1"; gene_id "STRG.13571";
chr2B	StringTie	transcript	169911919	169921852	1000	+	.	transcript_id "STRG.13572.1"; gene_id "STRG.13572"
chr2B	StringTie	exon	169911919	169912936	1000	+	.	transcript_id "STRG.13572.1"; gene_id "STRG.13572";
chr2B	StringTie	exon	169913179	169916332	1000	+	.	transcript_id "STRG.13572.1"; gene_id "STRG.13572";
chr2B	StringTie	exon	169920505	169921852	1000	+	.	transcript_id "STRG.13572.1"; gene_id "STRG.13572";
chr2B	StringTie	transcript	169913179	169929657	1000	+	.	transcript_id "STRG.13572.2"; gene_id "STRG.13572"
chr2B	StringTie	exon	169913179	169916332	1000	+	.	transcript_id "STRG.13572.2"; gene_id "STRG.13572";
chr2B	StringTie	exon	169920505	169922001	1000	+	.	transcript_id "STRG.13572.2"; gene_id "STRG.13572";
chr2B	StringTie	exon	169922114	169922198	1000	+	.	transcript_id "STRG.13572.2"; gene_id "STRG.13572";
chr2B	StringTie	exon	169922300	169922375	1000	+	.	transcript_id "STRG.13572.2"; gene_id "STRG.13572";
chr2B	StringTie	exon	169922474	169922553	1000	+	.	transcript_id "STRG.13572.2"; gene_id "STRG.13572";
chr2B	StringTie	exon	169922743	169922852	1000	+	.	transcript_id "STRG.13572.2"; gene_id "STRG.13572";
chr2B	StringTie	exon	169923272	169923376	1000	+	.	transcript_id "STRG.13572.2"; gene_id "STRG.13572";
chr2B	StringTie	exon	169928975	169929657	1000	+	.	transcript_id "STRG.13572.2"; gene_id "STRG.13572";
chr2B	StringTie	transcript	169930820	169932685	1000	+	.	transcript_id "STRG.13573.1"; gene_id "STRG.13573"
chr2B	StringTie	exon	169930820	169931073	1000	+	.	transcript_id "STRG.13573.1"; gene_id "STRG.13573";
chr2B	StringTie	exon	169931140	169932144	1000	+	.	transcript_id "STRG.13573.1"; gene_id "STRG.13573";
chr2B	StringTie	exon	169932244	169932685	1000	+	.	transcript_id "STRG.13573.1"; gene_id "STRG.13573";
chr2B	StringTie	transcript	169930820	169932685	1000	+	.	transcript_id "STRG.13573.2"; gene_id "STRG.13573"
chr2B	StringTie	exon	169930820	169932144	1000	+	.	transcript_id "STRG.13573.2"; gene_id "STRG.13573";
chr2B	StringTie	exon	169932244	169932685	1000	+	.	transcript_id "STRG.13573.2"; gene_id "STRG.13573";
chr2B	StringTie	transcript	170178451	170179948	1000	+	.	transcript_id "STRG.13574.1"; gene_id "STRG.13574"
chr2B	StringTie	exon	170178451	170179300	1000	+	.	transcript_id "STRG.13574.1"; gene_id "STRG.13574";
chr2B	StringTie	exon	170179479	170179948	1000	+	.	transcript_id "STRG.13574.1"; gene_id "STRG.13574";
chr2B	StringTie	transcript	170178451	170179948	1000	+	.	transcript_id "STRG.13574.2"; gene_id "STRG.13574"
chr2B	StringTie	exon	170178451	170179375	1000	+	.	transcript_id "STRG.13574.2"; gene_id "STRG.13574";
chr2B	StringTie	exon	170179479	170179948	1000	+	.	transcript_id "STRG.13574.2"; gene_id "STRG.13574";
chr2B	StringTie	transcript	170415386	170417771	1000	-	.	transcript_id "STRG.13575.1"; gene_id "STRG.13575"
chr2B	StringTie	exon	170415386	170416299	1000	-	.	transcript_id "STRG.13575.1"; gene_id "STRG.13575";
chr2B	StringTie	exon	170416660	170416934	1000	-	.	transcript_id "STRG.13575.1"; gene_id "STRG.13575";
chr2B	StringTie	exon	170417092	170417193	1000	-	.	transcript_id "STRG.13575.1"; gene_id "STRG.13575";
chr2B	StringTie	exon	170417359	170417771	1000	-	.	transcript_id "STRG.13575.1"; gene_id "STRG.13575";
chr2B	StringTie	transcript	170419649	170424645	1000	-	.	transcript_id "STRG.13577.1"; gene_id "STRG.13577"
chr2B	StringTie	exon	170419649	170419891	1000	-	.	transcript_id "STRG.13577.1"; gene_id "STRG.13577";
chr2B	StringTie	exon	170421515	170422242	1000	-	.	transcript_id "STRG.13577.1"; gene_id "STRG.13577";
chr2B	StringTie	exon	170422608	170424645	1000	-	.	transcript_id "STRG.13577.1"; gene_id "STRG.13577";
chr2B	StringTie	transcript	170419649	170424645	1000	-	.	transcript_id "STRG.13577.2"; gene_id "STRG.13577"
chr2B	StringTie	exon	170419649	170419891	1000	-	.	transcript_id "STRG.13577.2"; gene_id "STRG.13577";
chr2B	StringTie	exon	170421515	170422242	1000	-	.	transcript_id "STRG.13577.2"; gene_id "STRG.13577";
chr2B	StringTie	exon	170422608	170424364	1000	-	.	transcript_id "STRG.13577.2"; gene_id "STRG.13577";
chr2B	StringTie	exon	170424530	170424645	1000	-	.	transcript_id "STRG.13577.2"; gene_id "STRG.13577";
chr2B	StringTie	transcript	170421312	170424645	1000	-	.	transcript_id "STRG.13577.3"; gene_id "STRG.13577"
chr2B	StringTie	exon	170421312	170422242	1000	-	.	transcript_id "STRG.13577.3"; gene_id "STRG.13577";
chr2B	StringTie	exon	170422608	170424645	1000	-	.	transcript_id "STRG.13577.3"; gene_id "STRG.13577";
chr2B	StringTie	transcript	170421312	170424645	1000	-	.	transcript_id "STRG.13577.4"; gene_id "STRG.13577"
chr2B	StringTie	exon	170421312	170422242	1000	-	.	transcript_id "STRG.13577.4"; gene_id "STRG.13577";
chr2B	StringTie	exon	170422608	170424364	1000	-	.	transcript_id "STRG.13577.4"; gene_id "STRG.13577";
chr2B	StringTie	exon	170424530	170424645	1000	-	.	transcript_id "STRG.13577.4"; gene_id "STRG.13577";
chr2B	StringTie	transcript	170422552	170424645	1000	-	.	transcript_id "STRG.13577.5"; gene_id "STRG.13577"
chr2B	StringTie	exon	170422552	170424645	1000	-	.	transcript_id "STRG.13577.5"; gene_id "STRG.13577";
chr2B	StringTie	transcript	170640458	170642899	1000	-	.	transcript_id "STRG.13576.1"; gene_id "STRG.13576"
chr2B	StringTie	exon	170640458	170641096	1000	-	.	transcript_id "STRG.13576.1"; gene_id "STRG.13576";
chr2B	StringTie	exon	170641181	170641305	1000	-	.	transcript_id "STRG.13576.1"; gene_id "STRG.13576";
chr2B	StringTie	exon	170641408	170641609	1000	-	.	transcript_id "STRG.13576.1"; gene_id "STRG.13576";
chr2B	StringTie	exon	170641698	170641796	1000	-	.	transcript_id "STRG.13576.1"; gene_id "STRG.13576";
chr2B	StringTie	exon	170641893	170641979	1000	-	.	transcript_id "STRG.13576.1"; gene_id "STRG.13576";
chr2B	StringTie	exon	170642305	170642899	1000	-	.	transcript_id "STRG.13576.1"; gene_id "STRG.13576";
chr2B	StringTie	transcript	170778569	170814885	1000	+	.	transcript_id "STRG.13578.1"; gene_id "STRG.13578"
chr2B	StringTie	exon	170778569	170779503	1000	+	.	transcript_id "STRG.13578.1"; gene_id "STRG.13578";
chr2B	StringTie	exon	170813179	170813322	1000	+	.	transcript_id "STRG.13578.1"; gene_id "STRG.13578";
chr2B	StringTie	exon	170813394	170814885	1000	+	.	transcript_id "STRG.13578.1"; gene_id "STRG.13578";
chr2B	StringTie	transcript	170815295	170817498	1000	-	.	transcript_id "STRG.13581.1"; gene_id "STRG.13581"
chr2B	StringTie	exon	170815295	170815759	1000	-	.	transcript_id "STRG.13581.1"; gene_id "STRG.13581";
chr2B	StringTie	exon	170817348	170817498	1000	-	.	transcript_id "STRG.13581.1"; gene_id "STRG.13581";
chr2B	StringTie	transcript	170817599	170821442	1000	+	.	transcript_id "STRG.13582.1"; gene_id "STRG.13582"
chr2B	StringTie	exon	170817599	170817792	1000	+	.	transcript_id "STRG.13582.1"; gene_id "STRG.13582";
chr2B	StringTie	exon	170817905	170818059	1000	+	.	transcript_id "STRG.13582.1"; gene_id "STRG.13582";
chr2B	StringTie	exon	170818218	170818358	1000	+	.	transcript_id "STRG.13582.1"; gene_id "STRG.13582";
chr2B	StringTie	exon	170819349	170819457	1000	+	.	transcript_id "STRG.13582.1"; gene_id "STRG.13582";
chr2B	StringTie	exon	170819599	170819660	1000	+	.	transcript_id "STRG.13582.1"; gene_id "STRG.13582";
chr2B	StringTie	exon	170820319	170820422	1000	+	.	transcript_id "STRG.13582.1"; gene_id "STRG.13582";
chr2B	StringTie	exon	170820721	170821442	1000	+	.	transcript_id "STRG.13582.1"; gene_id "STRG.13582";
chr2B	StringTie	transcript	170817599	170821442	1000	+	.	transcript_id "STRG.13582.2"; gene_id "STRG.13582"
chr2B	StringTie	exon	170817599	170817792	1000	+	.	transcript_id "STRG.13582.2"; gene_id "STRG.13582";
chr2B	StringTie	exon	170817905	170818059	1000	+	.	transcript_id "STRG.13582.2"; gene_id "STRG.13582";
chr2B	StringTie	exon	170818218	170818358	1000	+	.	transcript_id "STRG.13582.2"; gene_id "STRG.13582";
chr2B	StringTie	exon	170819349	170819457	1000	+	.	transcript_id "STRG.13582.2"; gene_id "STRG.13582";
chr2B	StringTie	exon	170819599	170819660	1000	+	.	transcript_id "STRG.13582.2"; gene_id "STRG.13582";
chr2B	StringTie	exon	170820319	170820422	1000	+	.	transcript_id "STRG.13582.2"; gene_id "STRG.13582";
chr2B	StringTie	exon	170820691	170821442	1000	+	.	transcript_id "STRG.13582.2"; gene_id "STRG.13582";
chr2B	StringTie	transcript	170821497	170825944	1000	-	.	transcript_id "STRG.13583.1"; gene_id "STRG.13583"
chr2B	StringTie	exon	170821497	170821880	1000	-	.	transcript_id "STRG.13583.1"; gene_id "STRG.13583";
chr2B	StringTie	exon	170822054	170822127	1000	-	.	transcript_id "STRG.13583.1"; gene_id "STRG.13583";
chr2B	StringTie	exon	170822221	170822281	1000	-	.	transcript_id "STRG.13583.1"; gene_id "STRG.13583";
chr2B	StringTie	exon	170822431	170822518	1000	-	.	transcript_id "STRG.13583.1"; gene_id "STRG.13583";
chr2B	StringTie	exon	170822607	170822701	1000	-	.	transcript_id "STRG.13583.1"; gene_id "STRG.13583";
chr2B	StringTie	exon	170822789	170822893	1000	-	.	transcript_id "STRG.13583.1"; gene_id "STRG.13583";
chr2B	StringTie	exon	170822982	170823085	1000	-	.	transcript_id "STRG.13583.1"; gene_id "STRG.13583";
chr2B	StringTie	exon	170823481	170823607	1000	-	.	transcript_id "STRG.13583.1"; gene_id "STRG.13583";
chr2B	StringTie	exon	170824097	170824225	1000	-	.	transcript_id "STRG.13583.1"; gene_id "STRG.13583";
chr2B	StringTie	exon	170824350	170824466	1000	-	.	transcript_id "STRG.13583.1"; gene_id "STRG.13583";
chr2B	StringTie	exon	170824687	170824890	1000	-	.	transcript_id "STRG.13583.1"; gene_id "STRG.13583";
chr2B	StringTie	exon	170825575	170825669	1000	-	.	transcript_id "STRG.13583.1"; gene_id "STRG.13583";
chr2B	StringTie	exon	170825767	170825944	1000	-	.	transcript_id "STRG.13583.1"; gene_id "STRG.13583";
chr2B	StringTie	transcript	170958447	170961482	1000	-	.	transcript_id "STRG.13579.1"; gene_id "STRG.13579"
chr2B	StringTie	exon	170958447	170958953	1000	-	.	transcript_id "STRG.13579.1"; gene_id "STRG.13579";
chr2B	StringTie	exon	170959833	170961482	1000	-	.	transcript_id "STRG.13579.1"; gene_id "STRG.13579";
chr2B	StringTie	transcript	170958447	170961482	1000	-	.	transcript_id "STRG.13579.2"; gene_id "STRG.13579"
chr2B	StringTie	exon	170958447	170958953	1000	-	.	transcript_id "STRG.13579.2"; gene_id "STRG.13579";
chr2B	StringTie	exon	170960141	170961482	1000	-	.	transcript_id "STRG.13579.2"; gene_id "STRG.13579";
chr2B	StringTie	transcript	171084335	171086017	1000	-	.	transcript_id "STRG.13580.1"; gene_id "STRG.13580"
chr2B	StringTie	exon	171084335	171084819	1000	-	.	transcript_id "STRG.13580.1"; gene_id "STRG.13580";
chr2B	StringTie	exon	171084900	171085576	1000	-	.	transcript_id "STRG.13580.1"; gene_id "STRG.13580";
chr2B	StringTie	exon	171085678	171086017	1000	-	.	transcript_id "STRG.13580.1"; gene_id "STRG.13580";
chr2B	StringTie	transcript	171517558	171523065	1000	+	.	transcript_id "STRG.13584.1"; gene_id "STRG.13584"
chr2B	StringTie	exon	171517558	171518424	1000	+	.	transcript_id "STRG.13584.1"; gene_id "STRG.13584";
chr2B	StringTie	exon	171519215	171519345	1000	+	.	transcript_id "STRG.13584.1"; gene_id "STRG.13584";
chr2B	StringTie	exon	171520122	171520163	1000	+	.	transcript_id "STRG.13584.1"; gene_id "STRG.13584";
chr2B	StringTie	exon	171520259	171520367	1000	+	.	transcript_id "STRG.13584.1"; gene_id "STRG.13584";
chr2B	StringTie	exon	171520703	171520781	1000	+	.	transcript_id "STRG.13584.1"; gene_id "STRG.13584";
chr2B	StringTie	exon	171520976	171521272	1000	+	.	transcript_id "STRG.13584.1"; gene_id "STRG.13584";
chr2B	StringTie	exon	171521348	171521460	1000	+	.	transcript_id "STRG.13584.1"; gene_id "STRG.13584";
chr2B	StringTie	exon	171521897	171522004	1000	+	.	transcript_id "STRG.13584.1"; gene_id "STRG.13584";
chr2B	StringTie	exon	171522090	171522152	1000	+	.	transcript_id "STRG.13584.1"; gene_id "STRG.13584";
chr2B	StringTie	exon	171522238	171522405	1000	+	.	transcript_id "STRG.13584.1"; gene_id "STRG.13584";
chr2B	StringTie	exon	171522492	171523065	1000	+	.	transcript_id "STRG.13584.1"; gene_id "STRG.13584";
chr2B	StringTie	transcript	171895763	171900715	1000	+	.	transcript_id "STRG.13585.1"; gene_id "STRG.13585"
chr2B	StringTie	exon	171895763	171896398	1000	+	.	transcript_id "STRG.13585.1"; gene_id "STRG.13585";
chr2B	StringTie	exon	171897283	171897400	1000	+	.	transcript_id "STRG.13585.1"; gene_id "STRG.13585";
chr2B	StringTie	exon	171897592	171897653	1000	+	.	transcript_id "STRG.13585.1"; gene_id "STRG.13585";
chr2B	StringTie	exon	171897736	171897790	1000	+	.	transcript_id "STRG.13585.1"; gene_id "STRG.13585";
chr2B	StringTie	exon	171897870	171897966	1000	+	.	transcript_id "STRG.13585.1"; gene_id "STRG.13585";
chr2B	StringTie	exon	171898058	171898156	1000	+	.	transcript_id "STRG.13585.1"; gene_id "STRG.13585";
chr2B	StringTie	exon	171898708	171898816	1000	+	.	transcript_id "STRG.13585.1"; gene_id "STRG.13585";
chr2B	StringTie	exon	171899488	171900715	1000	+	.	transcript_id "STRG.13585.1"; gene_id "STRG.13585";
chr2B	StringTie	transcript	171895763	171900715	1000	+	.	transcript_id "STRG.13585.2"; gene_id "STRG.13585"
chr2B	StringTie	exon	171895763	171896398	1000	+	.	transcript_id "STRG.13585.2"; gene_id "STRG.13585";
chr2B	StringTie	exon	171897592	171897653	1000	+	.	transcript_id "STRG.13585.2"; gene_id "STRG.13585";
chr2B	StringTie	exon	171897736	171897790	1000	+	.	transcript_id "STRG.13585.2"; gene_id "STRG.13585";
chr2B	StringTie	exon	171897870	171897966	1000	+	.	transcript_id "STRG.13585.2"; gene_id "STRG.13585";
chr2B	StringTie	exon	171898058	171898156	1000	+	.	transcript_id "STRG.13585.2"; gene_id "STRG.13585";
chr2B	StringTie	exon	171898708	171898816	1000	+	.	transcript_id "STRG.13585.2"; gene_id "STRG.13585";
chr2B	StringTie	exon	171899488	171900715	1000	+	.	transcript_id "STRG.13585.2"; gene_id "STRG.13585";
chr2B	StringTie	transcript	171906277	171907578	1000	-	.	transcript_id "STRG.13586.1"; gene_id "STRG.13586"
chr2B	StringTie	exon	171906277	171907578	1000	-	.	transcript_id "STRG.13586.1"; gene_id "STRG.13586";
chr2B	StringTie	transcript	172294260	172298601	1000	-	.	transcript_id "STRG.13587.1"; gene_id "STRG.13587"
chr2B	StringTie	exon	172294260	172296307	1000	-	.	transcript_id "STRG.13587.1"; gene_id "STRG.13587";
chr2B	StringTie	exon	172296418	172297172	1000	-	.	transcript_id "STRG.13587.1"; gene_id "STRG.13587";
chr2B	StringTie	exon	172298415	172298601	1000	-	.	transcript_id "STRG.13587.1"; gene_id "STRG.13587";
chr2B	StringTie	transcript	172355422	172358491	1000	-	.	transcript_id "STRG.13589.1"; gene_id "STRG.13589"
chr2B	StringTie	exon	172355422	172356127	1000	-	.	transcript_id "STRG.13589.1"; gene_id "STRG.13589";
chr2B	StringTie	exon	172356240	172356342	1000	-	.	transcript_id "STRG.13589.1"; gene_id "STRG.13589";
chr2B	StringTie	exon	172357015	172357167	1000	-	.	transcript_id "STRG.13589.1"; gene_id "STRG.13589";
chr2B	StringTie	exon	172357544	172357571	1000	-	.	transcript_id "STRG.13589.1"; gene_id "STRG.13589";
chr2B	StringTie	exon	172357660	172357696	1000	-	.	transcript_id "STRG.13589.1"; gene_id "STRG.13589";
chr2B	StringTie	exon	172357785	172357902	1000	-	.	transcript_id "STRG.13589.1"; gene_id "STRG.13589";
chr2B	StringTie	exon	172358236	172358491	1000	-	.	transcript_id "STRG.13589.1"; gene_id "STRG.13589";
chr2B	StringTie	transcript	172607081	172612227	1000	-	.	transcript_id "STRG.13590.1"; gene_id "STRG.13590"
chr2B	StringTie	exon	172607081	172607426	1000	-	.	transcript_id "STRG.13590.1"; gene_id "STRG.13590";
chr2B	StringTie	exon	172607646	172607736	1000	-	.	transcript_id "STRG.13590.1"; gene_id "STRG.13590";
chr2B	StringTie	exon	172607818	172607904	1000	-	.	transcript_id "STRG.13590.1"; gene_id "STRG.13590";
chr2B	StringTie	exon	172608015	172608243	1000	-	.	transcript_id "STRG.13590.1"; gene_id "STRG.13590";
chr2B	StringTie	exon	172608327	172608451	1000	-	.	transcript_id "STRG.13590.1"; gene_id "STRG.13590";
chr2B	StringTie	exon	172608536	172608596	1000	-	.	transcript_id "STRG.13590.1"; gene_id "STRG.13590";
chr2B	StringTie	exon	172608703	172608930	1000	-	.	transcript_id "STRG.13590.1"; gene_id "STRG.13590";
chr2B	StringTie	exon	172609080	172609286	1000	-	.	transcript_id "STRG.13590.1"; gene_id "STRG.13590";
chr2B	StringTie	exon	172609362	172609453	1000	-	.	transcript_id "STRG.13590.1"; gene_id "STRG.13590";
chr2B	StringTie	exon	172610081	172610219	1000	-	.	transcript_id "STRG.13590.1"; gene_id "STRG.13590";
chr2B	StringTie	exon	172610305	172610409	1000	-	.	transcript_id "STRG.13590.1"; gene_id "STRG.13590";
chr2B	StringTie	exon	172610572	172612227	1000	-	.	transcript_id "STRG.13590.1"; gene_id "STRG.13590";
chr2B	StringTie	transcript	172607081	172612227	1000	-	.	transcript_id "STRG.13590.2"; gene_id "STRG.13590"
chr2B	StringTie	exon	172607081	172607426	1000	-	.	transcript_id "STRG.13590.2"; gene_id "STRG.13590";
chr2B	StringTie	exon	172607646	172607736	1000	-	.	transcript_id "STRG.13590.2"; gene_id "STRG.13590";
chr2B	StringTie	exon	172607818	172607904	1000	-	.	transcript_id "STRG.13590.2"; gene_id "STRG.13590";
chr2B	StringTie	exon	172608327	172608451	1000	-	.	transcript_id "STRG.13590.2"; gene_id "STRG.13590";
chr2B	StringTie	exon	172608536	172608596	1000	-	.	transcript_id "STRG.13590.2"; gene_id "STRG.13590";
chr2B	StringTie	exon	172608703	172608930	1000	-	.	transcript_id "STRG.13590.2"; gene_id "STRG.13590";
chr2B	StringTie	exon	172609080	172609286	1000	-	.	transcript_id "STRG.13590.2"; gene_id "STRG.13590";
chr2B	StringTie	exon	172609362	172609453	1000	-	.	transcript_id "STRG.13590.2"; gene_id "STRG.13590";
chr2B	StringTie	exon	172610081	172610219	1000	-	.	transcript_id "STRG.13590.2"; gene_id "STRG.13590";
chr2B	StringTie	exon	172610305	172610409	1000	-	.	transcript_id "STRG.13590.2"; gene_id "STRG.13590";
chr2B	StringTie	exon	172610572	172612227	1000	-	.	transcript_id "STRG.13590.2"; gene_id "STRG.13590";
chr2B	StringTie	transcript	172607081	172612227	1000	-	.	transcript_id "STRG.13590.3"; gene_id "STRG.13590"
chr2B	StringTie	exon	172607081	172607426	1000	-	.	transcript_id "STRG.13590.3"; gene_id "STRG.13590";
chr2B	StringTie	exon	172607646	172607736	1000	-	.	transcript_id "STRG.13590.3"; gene_id "STRG.13590";
chr2B	StringTie	exon	172607818	172608243	1000	-	.	transcript_id "STRG.13590.3"; gene_id "STRG.13590";
chr2B	StringTie	exon	172608327	172608451	1000	-	.	transcript_id "STRG.13590.3"; gene_id "STRG.13590";
chr2B	StringTie	exon	172608536	172608596	1000	-	.	transcript_id "STRG.13590.3"; gene_id "STRG.13590";
chr2B	StringTie	exon	172608703	172608930	1000	-	.	transcript_id "STRG.13590.3"; gene_id "STRG.13590";
chr2B	StringTie	exon	172609080	172609286	1000	-	.	transcript_id "STRG.13590.3"; gene_id "STRG.13590";
chr2B	StringTie	exon	172609362	172609453	1000	-	.	transcript_id "STRG.13590.3"; gene_id "STRG.13590";
chr2B	StringTie	exon	172610081	172610219	1000	-	.	transcript_id "STRG.13590.3"; gene_id "STRG.13590";
chr2B	StringTie	exon	172610305	172610409	1000	-	.	transcript_id "STRG.13590.3"; gene_id "STRG.13590";
chr2B	StringTie	exon	172610572	172612227	1000	-	.	transcript_id "STRG.13590.3"; gene_id "STRG.13590";
chr2B	StringTie	transcript	173051000	173056181	1000	-	.	transcript_id "STRG.13588.1"; gene_id "STRG.13588"
chr2B	StringTie	exon	173051000	173051339	1000	-	.	transcript_id "STRG.13588.1"; gene_id "STRG.13588";
chr2B	StringTie	exon	173051559	173051649	1000	-	.	transcript_id "STRG.13588.1"; gene_id "STRG.13588";
chr2B	StringTie	exon	173051731	173051817	1000	-	.	transcript_id "STRG.13588.1"; gene_id "STRG.13588";
chr2B	StringTie	exon	173051928	173052157	1000	-	.	transcript_id "STRG.13588.1"; gene_id "STRG.13588";
chr2B	StringTie	exon	173052241	173052365	1000	-	.	transcript_id "STRG.13588.1"; gene_id "STRG.13588";
chr2B	StringTie	exon	173052450	173052510	1000	-	.	transcript_id "STRG.13588.1"; gene_id "STRG.13588";
chr2B	StringTie	exon	173052617	173052844	1000	-	.	transcript_id "STRG.13588.1"; gene_id "STRG.13588";
chr2B	StringTie	exon	173052994	173053200	1000	-	.	transcript_id "STRG.13588.1"; gene_id "STRG.13588";
chr2B	StringTie	exon	173053276	173053367	1000	-	.	transcript_id "STRG.13588.1"; gene_id "STRG.13588";
chr2B	StringTie	exon	173053995	173054133	1000	-	.	transcript_id "STRG.13588.1"; gene_id "STRG.13588";
chr2B	StringTie	exon	173054219	173054323	1000	-	.	transcript_id "STRG.13588.1"; gene_id "STRG.13588";
chr2B	StringTie	exon	173054486	173056181	1000	-	.	transcript_id "STRG.13588.1"; gene_id "STRG.13588";
chr2B	StringTie	transcript	173125632	173132539	1000	-	.	transcript_id "STRG.13591.1"; gene_id "STRG.13591"
chr2B	StringTie	exon	173125632	173125962	1000	-	.	transcript_id "STRG.13591.1"; gene_id "STRG.13591";
chr2B	StringTie	exon	173129869	173130470	1000	-	.	transcript_id "STRG.13591.1"; gene_id "STRG.13591";
chr2B	StringTie	exon	173130588	173130700	1000	-	.	transcript_id "STRG.13591.1"; gene_id "STRG.13591";
chr2B	StringTie	exon	173131887	173132268	1000	-	.	transcript_id "STRG.13591.1"; gene_id "STRG.13591";
chr2B	StringTie	exon	173132380	173132539	1000	-	.	transcript_id "STRG.13591.1"; gene_id "STRG.13591";
chr2B	StringTie	transcript	173130019	173132539	1000	-	.	transcript_id "STRG.13591.2"; gene_id "STRG.13591"
chr2B	StringTie	exon	173130019	173130470	1000	-	.	transcript_id "STRG.13591.2"; gene_id "STRG.13591";
chr2B	StringTie	exon	173130588	173130700	1000	-	.	transcript_id "STRG.13591.2"; gene_id "STRG.13591";
chr2B	StringTie	exon	173131887	173132268	1000	-	.	transcript_id "STRG.13591.2"; gene_id "STRG.13591";
chr2B	StringTie	exon	173132380	173132539	1000	-	.	transcript_id "STRG.13591.2"; gene_id "STRG.13591";
chr2B	StringTie	transcript	173130019	173132539	1000	-	.	transcript_id "STRG.13591.3"; gene_id "STRG.13591"
chr2B	StringTie	exon	173130019	173130470	1000	-	.	transcript_id "STRG.13591.3"; gene_id "STRG.13591";
chr2B	StringTie	exon	173130588	173130754	1000	-	.	transcript_id "STRG.13591.3"; gene_id "STRG.13591";
chr2B	StringTie	exon	173131887	173132268	1000	-	.	transcript_id "STRG.13591.3"; gene_id "STRG.13591";
chr2B	StringTie	exon	173132380	173132539	1000	-	.	transcript_id "STRG.13591.3"; gene_id "STRG.13591";
chr2B	StringTie	transcript	173130019	173132539	1000	-	.	transcript_id "STRG.13591.4"; gene_id "STRG.13591"
chr2B	StringTie	exon	173130019	173130470	1000	-	.	transcript_id "STRG.13591.4"; gene_id "STRG.13591";
chr2B	StringTie	exon	173130588	173131640	1000	-	.	transcript_id "STRG.13591.4"; gene_id "STRG.13591";
chr2B	StringTie	exon	173131887	173132268	1000	-	.	transcript_id "STRG.13591.4"; gene_id "STRG.13591";
chr2B	StringTie	exon	173132380	173132539	1000	-	.	transcript_id "STRG.13591.4"; gene_id "STRG.13591";
chr2B	StringTie	transcript	173134769	173138224	1000	-	.	transcript_id "STRG.13596.1"; gene_id "STRG.13596"
chr2B	StringTie	exon	173134769	173135209	1000	-	.	transcript_id "STRG.13596.1"; gene_id "STRG.13596";
chr2B	StringTie	exon	173135804	173135882	1000	-	.	transcript_id "STRG.13596.1"; gene_id "STRG.13596";
chr2B	StringTie	exon	173136345	173136395	1000	-	.	transcript_id "STRG.13596.1"; gene_id "STRG.13596";
chr2B	StringTie	exon	173136473	173136532	1000	-	.	transcript_id "STRG.13596.1"; gene_id "STRG.13596";
chr2B	StringTie	exon	173136662	173136737	1000	-	.	transcript_id "STRG.13596.1"; gene_id "STRG.13596";
chr2B	StringTie	exon	173137085	173137206	1000	-	.	transcript_id "STRG.13596.1"; gene_id "STRG.13596";
chr2B	StringTie	exon	173137277	173137481	1000	-	.	transcript_id "STRG.13596.1"; gene_id "STRG.13596";
chr2B	StringTie	exon	173137593	173137663	1000	-	.	transcript_id "STRG.13596.1"; gene_id "STRG.13596";
chr2B	StringTie	exon	173137754	173137810	1000	-	.	transcript_id "STRG.13596.1"; gene_id "STRG.13596";
chr2B	StringTie	exon	173137899	173138224	1000	-	.	transcript_id "STRG.13596.1"; gene_id "STRG.13596";
chr2B	StringTie	transcript	173138311	173143824	1000	-	.	transcript_id "STRG.13597.1"; gene_id "STRG.13597"
chr2B	StringTie	exon	173138311	173138656	1000	-	.	transcript_id "STRG.13597.1"; gene_id "STRG.13597";
chr2B	StringTie	exon	173138805	173138973	1000	-	.	transcript_id "STRG.13597.1"; gene_id "STRG.13597";
chr2B	StringTie	exon	173141483	173143226	1000	-	.	transcript_id "STRG.13597.1"; gene_id "STRG.13597";
chr2B	StringTie	exon	173143325	173143557	1000	-	.	transcript_id "STRG.13597.1"; gene_id "STRG.13597";
chr2B	StringTie	exon	173143647	173143824	1000	-	.	transcript_id "STRG.13597.1"; gene_id "STRG.13597";
chr2B	StringTie	transcript	173138311	173143824	1000	-	.	transcript_id "STRG.13597.2"; gene_id "STRG.13597"
chr2B	StringTie	exon	173138311	173138973	1000	-	.	transcript_id "STRG.13597.2"; gene_id "STRG.13597";
chr2B	StringTie	exon	173141483	173143226	1000	-	.	transcript_id "STRG.13597.2"; gene_id "STRG.13597";
chr2B	StringTie	exon	173143325	173143557	1000	-	.	transcript_id "STRG.13597.2"; gene_id "STRG.13597";
chr2B	StringTie	exon	173143647	173143824	1000	-	.	transcript_id "STRG.13597.2"; gene_id "STRG.13597";
chr2B	StringTie	transcript	173143825	173150626	1000	-	.	transcript_id "STRG.13598.1"; gene_id "STRG.13598"
chr2B	StringTie	exon	173143825	173144644	1000	-	.	transcript_id "STRG.13598.1"; gene_id "STRG.13598";
chr2B	StringTie	exon	173144733	173144889	1000	-	.	transcript_id "STRG.13598.1"; gene_id "STRG.13598";
chr2B	StringTie	exon	173145057	173145187	1000	-	.	transcript_id "STRG.13598.1"; gene_id "STRG.13598";
chr2B	StringTie	exon	173145710	173145845	1000	-	.	transcript_id "STRG.13598.1"; gene_id "STRG.13598";
chr2B	StringTie	exon	173145928	173146199	1000	-	.	transcript_id "STRG.13598.1"; gene_id "STRG.13598";
chr2B	StringTie	exon	173146578	173146861	1000	-	.	transcript_id "STRG.13598.1"; gene_id "STRG.13598";
chr2B	StringTie	exon	173147055	173147360	1000	-	.	transcript_id "STRG.13598.1"; gene_id "STRG.13598";
chr2B	StringTie	exon	173147447	173147512	1000	-	.	transcript_id "STRG.13598.1"; gene_id "STRG.13598";
chr2B	StringTie	exon	173147591	173147656	1000	-	.	transcript_id "STRG.13598.1"; gene_id "STRG.13598";
chr2B	StringTie	exon	173147759	173147830	1000	-	.	transcript_id "STRG.13598.1"; gene_id "STRG.13598";
chr2B	StringTie	exon	173147905	173147973	1000	-	.	transcript_id "STRG.13598.1"; gene_id "STRG.13598";
chr2B	StringTie	exon	173148075	173148146	1000	-	.	transcript_id "STRG.13598.1"; gene_id "STRG.13598";
chr2B	StringTie	exon	173148234	173148302	1000	-	.	transcript_id "STRG.13598.1"; gene_id "STRG.13598";
chr2B	StringTie	exon	173148382	173148453	1000	-	.	transcript_id "STRG.13598.1"; gene_id "STRG.13598";
chr2B	StringTie	exon	173148540	173148672	1000	-	.	transcript_id "STRG.13598.1"; gene_id "STRG.13598";
chr2B	StringTie	exon	173150169	173150626	1000	-	.	transcript_id "STRG.13598.1"; gene_id "STRG.13598";
chr2B	StringTie	transcript	173318377	173337147	1000	-	.	transcript_id "STRG.13592.1"; gene_id "STRG.13592"
chr2B	StringTie	exon	173318377	173318785	1000	-	.	transcript_id "STRG.13592.1"; gene_id "STRG.13592";
chr2B	StringTie	exon	173336429	173336667	1000	-	.	transcript_id "STRG.13592.1"; gene_id "STRG.13592";
chr2B	StringTie	exon	173336906	173337147	1000	-	.	transcript_id "STRG.13592.1"; gene_id "STRG.13592";
chr2B	StringTie	transcript	173415337	173418849	1000	-	.	transcript_id "STRG.13599.1"; gene_id "STRG.13599"
chr2B	StringTie	exon	173415337	173415848	1000	-	.	transcript_id "STRG.13599.1"; gene_id "STRG.13599";
chr2B	StringTie	exon	173415931	173416010	1000	-	.	transcript_id "STRG.13599.1"; gene_id "STRG.13599";
chr2B	StringTie	exon	173416271	173416377	1000	-	.	transcript_id "STRG.13599.1"; gene_id "STRG.13599";
chr2B	StringTie	exon	173416450	173416498	1000	-	.	transcript_id "STRG.13599.1"; gene_id "STRG.13599";
chr2B	StringTie	exon	173417080	173417150	1000	-	.	transcript_id "STRG.13599.1"; gene_id "STRG.13599";
chr2B	StringTie	exon	173417265	173417333	1000	-	.	transcript_id "STRG.13599.1"; gene_id "STRG.13599";
chr2B	StringTie	exon	173418679	173418849	1000	-	.	transcript_id "STRG.13599.1"; gene_id "STRG.13599";
chr2B	StringTie	transcript	173418928	173420151	1000	+	.	transcript_id "STRG.13600.1"; gene_id "STRG.13600"
chr2B	StringTie	exon	173418928	173420151	1000	+	.	transcript_id "STRG.13600.1"; gene_id "STRG.13600";
chr2B	StringTie	transcript	173418928	173420151	1000	+	.	transcript_id "STRG.13600.4"; gene_id "STRG.13600"
chr2B	StringTie	exon	173418928	173419164	1000	+	.	transcript_id "STRG.13600.4"; gene_id "STRG.13600";
chr2B	StringTie	exon	173419275	173420151	1000	+	.	transcript_id "STRG.13600.4"; gene_id "STRG.13600";
chr2B	StringTie	transcript	173418928	173437026	1000	+	.	transcript_id "STRG.13600.10"; gene_id "STRG.13600"
chr2B	StringTie	exon	173418928	173419164	1000	+	.	transcript_id "STRG.13600.10"; gene_id "STRG.13600";
chr2B	StringTie	exon	173419275	173419304	1000	+	.	transcript_id "STRG.13600.10"; gene_id "STRG.13600";
chr2B	StringTie	exon	173430258	173430331	1000	+	.	transcript_id "STRG.13600.10"; gene_id "STRG.13600";
chr2B	StringTie	exon	173435755	173435937	1000	+	.	transcript_id "STRG.13600.10"; gene_id "STRG.13600";
chr2B	StringTie	exon	173436039	173437026	1000	+	.	transcript_id "STRG.13600.10"; gene_id "STRG.13600";
chr2B	StringTie	transcript	173418928	173437026	1000	+	.	transcript_id "STRG.13600.11"; gene_id "STRG.13600"
chr2B	StringTie	exon	173418928	173419164	1000	+	.	transcript_id "STRG.13600.11"; gene_id "STRG.13600";
chr2B	StringTie	exon	173419275	173419304	1000	+	.	transcript_id "STRG.13600.11"; gene_id "STRG.13600";
chr2B	StringTie	exon	173435755	173435937	1000	+	.	transcript_id "STRG.13600.11"; gene_id "STRG.13600";
chr2B	StringTie	exon	173436039	173437026	1000	+	.	transcript_id "STRG.13600.11"; gene_id "STRG.13600";
chr2B	StringTie	transcript	173418928	173437026	1000	+	.	transcript_id "STRG.13600.12"; gene_id "STRG.13600"
chr2B	StringTie	exon	173418928	173419164	1000	+	.	transcript_id "STRG.13600.12"; gene_id "STRG.13600";
chr2B	StringTie	exon	173419275	173419304	1000	+	.	transcript_id "STRG.13600.12"; gene_id "STRG.13600";
chr2B	StringTie	exon	173430258	173430331	1000	+	.	transcript_id "STRG.13600.12"; gene_id "STRG.13600";
chr2B	StringTie	exon	173434586	173434746	1000	+	.	transcript_id "STRG.13600.12"; gene_id "STRG.13600";
chr2B	StringTie	exon	173435755	173435937	1000	+	.	transcript_id "STRG.13600.12"; gene_id "STRG.13600";
chr2B	StringTie	exon	173436039	173437026	1000	+	.	transcript_id "STRG.13600.12"; gene_id "STRG.13600";
chr2B	StringTie	transcript	173418928	173437026	1000	+	.	transcript_id "STRG.13600.13"; gene_id "STRG.13600"
chr2B	StringTie	exon	173418928	173419304	1000	+	.	transcript_id "STRG.13600.13"; gene_id "STRG.13600";
chr2B	StringTie	exon	173430258	173430331	1000	+	.	transcript_id "STRG.13600.13"; gene_id "STRG.13600";
chr2B	StringTie	exon	173435755	173435890	1000	+	.	transcript_id "STRG.13600.13"; gene_id "STRG.13600";
chr2B	StringTie	exon	173436039	173437026	1000	+	.	transcript_id "STRG.13600.13"; gene_id "STRG.13600";
chr2B	StringTie	transcript	173418928	173437026	1000	+	.	transcript_id "STRG.13600.2"; gene_id "STRG.13600"
chr2B	StringTie	exon	173418928	173419304	1000	+	.	transcript_id "STRG.13600.2"; gene_id "STRG.13600";
chr2B	StringTie	exon	173435755	173437026	1000	+	.	transcript_id "STRG.13600.2"; gene_id "STRG.13600";
chr2B	StringTie	transcript	173418928	173437026	1000	+	.	transcript_id "STRG.13600.3"; gene_id "STRG.13600"
chr2B	StringTie	exon	173418928	173419304	1000	+	.	transcript_id "STRG.13600.3"; gene_id "STRG.13600";
chr2B	StringTie	exon	173435755	173435937	1000	+	.	transcript_id "STRG.13600.3"; gene_id "STRG.13600";
chr2B	StringTie	exon	173436039	173437026	1000	+	.	transcript_id "STRG.13600.3"; gene_id "STRG.13600";
chr2B	StringTie	transcript	173418928	173437026	1000	+	.	transcript_id "STRG.13600.5"; gene_id "STRG.13600"
chr2B	StringTie	exon	173418928	173419164	1000	+	.	transcript_id "STRG.13600.5"; gene_id "STRG.13600";
chr2B	StringTie	exon	173419275	173419304	1000	+	.	transcript_id "STRG.13600.5"; gene_id "STRG.13600";
chr2B	StringTie	exon	173430258	173430331	1000	+	.	transcript_id "STRG.13600.5"; gene_id "STRG.13600";
chr2B	StringTie	exon	173434677	173434746	1000	+	.	transcript_id "STRG.13600.5"; gene_id "STRG.13600";
chr2B	StringTie	exon	173435755	173435937	1000	+	.	transcript_id "STRG.13600.5"; gene_id "STRG.13600";
chr2B	StringTie	exon	173436039	173437026	1000	+	.	transcript_id "STRG.13600.5"; gene_id "STRG.13600";
chr2B	StringTie	transcript	173418928	173437026	1000	+	.	transcript_id "STRG.13600.6"; gene_id "STRG.13600"
chr2B	StringTie	exon	173418928	173419164	1000	+	.	transcript_id "STRG.13600.6"; gene_id "STRG.13600";
chr2B	StringTie	exon	173419275	173419304	1000	+	.	transcript_id "STRG.13600.6"; gene_id "STRG.13600";
chr2B	StringTie	exon	173430258	173430331	1000	+	.	transcript_id "STRG.13600.6"; gene_id "STRG.13600";
chr2B	StringTie	exon	173434677	173434746	1000	+	.	transcript_id "STRG.13600.6"; gene_id "STRG.13600";
chr2B	StringTie	exon	173435755	173437026	1000	+	.	transcript_id "STRG.13600.6"; gene_id "STRG.13600";
chr2B	StringTie	transcript	173418928	173437026	1000	+	.	transcript_id "STRG.13600.7"; gene_id "STRG.13600"
chr2B	StringTie	exon	173418928	173419304	1000	+	.	transcript_id "STRG.13600.7"; gene_id "STRG.13600";
chr2B	StringTie	exon	173430258	173430331	1000	+	.	transcript_id "STRG.13600.7"; gene_id "STRG.13600";
chr2B	StringTie	exon	173435755	173437026	1000	+	.	transcript_id "STRG.13600.7"; gene_id "STRG.13600";
chr2B	StringTie	transcript	173418928	173437026	1000	+	.	transcript_id "STRG.13600.8"; gene_id "STRG.13600"
chr2B	StringTie	exon	173418928	173419164	1000	+	.	transcript_id "STRG.13600.8"; gene_id "STRG.13600";
chr2B	StringTie	exon	173419275	173419304	1000	+	.	transcript_id "STRG.13600.8"; gene_id "STRG.13600";
chr2B	StringTie	exon	173430258	173430331	1000	+	.	transcript_id "STRG.13600.8"; gene_id "STRG.13600";
chr2B	StringTie	exon	173434677	173434746	1000	+	.	transcript_id "STRG.13600.8"; gene_id "STRG.13600";
chr2B	StringTie	exon	173435755	173435890	1000	+	.	transcript_id "STRG.13600.8"; gene_id "STRG.13600";
chr2B	StringTie	exon	173436039	173437026	1000	+	.	transcript_id "STRG.13600.8"; gene_id "STRG.13600";
chr2B	StringTie	transcript	173418928	173437026	1000	+	.	transcript_id "STRG.13600.9"; gene_id "STRG.13600"
chr2B	StringTie	exon	173418928	173419164	1000	+	.	transcript_id "STRG.13600.9"; gene_id "STRG.13600";
chr2B	StringTie	exon	173419275	173419304	1000	+	.	transcript_id "STRG.13600.9"; gene_id "STRG.13600";
chr2B	StringTie	exon	173430258	173430331	1000	+	.	transcript_id "STRG.13600.9"; gene_id "STRG.13600";
chr2B	StringTie	exon	173435755	173435890	1000	+	.	transcript_id "STRG.13600.9"; gene_id "STRG.13600";
chr2B	StringTie	exon	173436039	173437026	1000	+	.	transcript_id "STRG.13600.9"; gene_id "STRG.13600";
chr2B	StringTie	transcript	173443213	173449550	1000	-	.	transcript_id "STRG.13593.1"; gene_id "STRG.13593"
chr2B	StringTie	exon	173443213	173443811	1000	-	.	transcript_id "STRG.13593.1"; gene_id "STRG.13593";
chr2B	StringTie	exon	173449095	173449550	1000	-	.	transcript_id "STRG.13593.1"; gene_id "STRG.13593";
chr2B	StringTie	transcript	174031895	174035303	1000	+	.	transcript_id "STRG.13594.1"; gene_id "STRG.13594"
chr2B	StringTie	exon	174031895	174032303	1000	+	.	transcript_id "STRG.13594.1"; gene_id "STRG.13594";
chr2B	StringTie	exon	174033474	174035303	1000	+	.	transcript_id "STRG.13594.1"; gene_id "STRG.13594";
chr2B	StringTie	transcript	174046665	174050334	1000	+	.	transcript_id "STRG.13595.1"; gene_id "STRG.13595"
chr2B	StringTie	exon	174046665	174047009	1000	+	.	transcript_id "STRG.13595.1"; gene_id "STRG.13595";
chr2B	StringTie	exon	174048713	174048827	1000	+	.	transcript_id "STRG.13595.1"; gene_id "STRG.13595";
chr2B	StringTie	exon	174048916	174050334	1000	+	.	transcript_id "STRG.13595.1"; gene_id "STRG.13595";
chr2B	StringTie	transcript	174247074	174251257	1000	-	.	transcript_id "STRG.13601.1"; gene_id "STRG.13601"
chr2B	StringTie	exon	174247074	174247902	1000	-	.	transcript_id "STRG.13601.1"; gene_id "STRG.13601";
chr2B	StringTie	exon	174248904	174248970	1000	-	.	transcript_id "STRG.13601.1"; gene_id "STRG.13601";
chr2B	StringTie	exon	174249061	174249376	1000	-	.	transcript_id "STRG.13601.1"; gene_id "STRG.13601";
chr2B	StringTie	exon	174249880	174249963	1000	-	.	transcript_id "STRG.13601.1"; gene_id "STRG.13601";
chr2B	StringTie	exon	174250318	174250394	1000	-	.	transcript_id "STRG.13601.1"; gene_id "STRG.13601";
chr2B	StringTie	exon	174250636	174250677	1000	-	.	transcript_id "STRG.13601.1"; gene_id "STRG.13601";
chr2B	StringTie	exon	174250769	174250850	1000	-	.	transcript_id "STRG.13601.1"; gene_id "STRG.13601";
chr2B	StringTie	exon	174250939	174251257	1000	-	.	transcript_id "STRG.13601.1"; gene_id "STRG.13601";
chr2B	StringTie	transcript	174247074	174251257	1000	-	.	transcript_id "STRG.13601.10"; gene_id "STRG.13601"
chr2B	StringTie	exon	174247074	174247902	1000	-	.	transcript_id "STRG.13601.10"; gene_id "STRG.13601";
chr2B	StringTie	exon	174248904	174248970	1000	-	.	transcript_id "STRG.13601.10"; gene_id "STRG.13601";
chr2B	StringTie	exon	174249061	174249376	1000	-	.	transcript_id "STRG.13601.10"; gene_id "STRG.13601";
chr2B	StringTie	exon	174249880	174249963	1000	-	.	transcript_id "STRG.13601.10"; gene_id "STRG.13601";
chr2B	StringTie	exon	174250318	174250677	1000	-	.	transcript_id "STRG.13601.10"; gene_id "STRG.13601";
chr2B	StringTie	exon	174250796	174250850	1000	-	.	transcript_id "STRG.13601.10"; gene_id "STRG.13601";
chr2B	StringTie	exon	174250939	174251257	1000	-	.	transcript_id "STRG.13601.10"; gene_id "STRG.13601";
chr2B	StringTie	transcript	174247074	174251257	1000	-	.	transcript_id "STRG.13601.11"; gene_id "STRG.13601"
chr2B	StringTie	exon	174247074	174247902	1000	-	.	transcript_id "STRG.13601.11"; gene_id "STRG.13601";
chr2B	StringTie	exon	174248904	174248970	1000	-	.	transcript_id "STRG.13601.11"; gene_id "STRG.13601";
chr2B	StringTie	exon	174249061	174249376	1000	-	.	transcript_id "STRG.13601.11"; gene_id "STRG.13601";
chr2B	StringTie	exon	174249880	174249963	1000	-	.	transcript_id "STRG.13601.11"; gene_id "STRG.13601";
chr2B	StringTie	exon	174250318	174250445	1000	-	.	transcript_id "STRG.13601.11"; gene_id "STRG.13601";
chr2B	StringTie	exon	174250636	174250677	1000	-	.	transcript_id "STRG.13601.11"; gene_id "STRG.13601";
chr2B	StringTie	exon	174250769	174250850	1000	-	.	transcript_id "STRG.13601.11"; gene_id "STRG.13601";
chr2B	StringTie	exon	174250939	174251257	1000	-	.	transcript_id "STRG.13601.11"; gene_id "STRG.13601";
chr2B	StringTie	transcript	174247074	174251257	1000	-	.	transcript_id "STRG.13601.12"; gene_id "STRG.13601"
chr2B	StringTie	exon	174247074	174247902	1000	-	.	transcript_id "STRG.13601.12"; gene_id "STRG.13601";
chr2B	StringTie	exon	174248904	174248970	1000	-	.	transcript_id "STRG.13601.12"; gene_id "STRG.13601";
chr2B	StringTie	exon	174249061	174249376	1000	-	.	transcript_id "STRG.13601.12"; gene_id "STRG.13601";
chr2B	StringTie	exon	174249880	174249963	1000	-	.	transcript_id "STRG.13601.12"; gene_id "STRG.13601";
chr2B	StringTie	exon	174250318	174250445	1000	-	.	transcript_id "STRG.13601.12"; gene_id "STRG.13601";
chr2B	StringTie	exon	174250636	174250677	1000	-	.	transcript_id "STRG.13601.12"; gene_id "STRG.13601";
chr2B	StringTie	exon	174250796	174250850	1000	-	.	transcript_id "STRG.13601.12"; gene_id "STRG.13601";
chr2B	StringTie	exon	174250939	174251257	1000	-	.	transcript_id "STRG.13601.12"; gene_id "STRG.13601";
chr2B	StringTie	transcript	174247074	174251257	1000	-	.	transcript_id "STRG.13601.13"; gene_id "STRG.13601"
chr2B	StringTie	exon	174247074	174247902	1000	-	.	transcript_id "STRG.13601.13"; gene_id "STRG.13601";
chr2B	StringTie	exon	174248904	174248970	1000	-	.	transcript_id "STRG.13601.13"; gene_id "STRG.13601";
chr2B	StringTie	exon	174249061	174249376	1000	-	.	transcript_id "STRG.13601.13"; gene_id "STRG.13601";
chr2B	StringTie	exon	174249880	174249963	1000	-	.	transcript_id "STRG.13601.13"; gene_id "STRG.13601";
chr2B	StringTie	exon	174250318	174250677	1000	-	.	transcript_id "STRG.13601.13"; gene_id "STRG.13601";
chr2B	StringTie	exon	174250769	174251257	1000	-	.	transcript_id "STRG.13601.13"; gene_id "STRG.13601";
chr2B	StringTie	transcript	174247074	174251257	1000	-	.	transcript_id "STRG.13601.14"; gene_id "STRG.13601"
chr2B	StringTie	exon	174247074	174247902	1000	-	.	transcript_id "STRG.13601.14"; gene_id "STRG.13601";
chr2B	StringTie	exon	174248904	174248970	1000	-	.	transcript_id "STRG.13601.14"; gene_id "STRG.13601";
chr2B	StringTie	exon	174249061	174249376	1000	-	.	transcript_id "STRG.13601.14"; gene_id "STRG.13601";
chr2B	StringTie	exon	174249880	174249963	1000	-	.	transcript_id "STRG.13601.14"; gene_id "STRG.13601";
chr2B	StringTie	exon	174250318	174250394	1000	-	.	transcript_id "STRG.13601.14"; gene_id "STRG.13601";
chr2B	StringTie	exon	174250636	174250677	1000	-	.	transcript_id "STRG.13601.14"; gene_id "STRG.13601";
chr2B	StringTie	exon	174250796	174250850	1000	-	.	transcript_id "STRG.13601.14"; gene_id "STRG.13601";
chr2B	StringTie	exon	174250939	174251257	1000	-	.	transcript_id "STRG.13601.14"; gene_id "STRG.13601";
chr2B	StringTie	transcript	174247074	174251257	1000	-	.	transcript_id "STRG.13601.15"; gene_id "STRG.13601"
chr2B	StringTie	exon	174247074	174247902	1000	-	.	transcript_id "STRG.13601.15"; gene_id "STRG.13601";
chr2B	StringTie	exon	174248904	174248970	1000	-	.	transcript_id "STRG.13601.15"; gene_id "STRG.13601";
chr2B	StringTie	exon	174249061	174249376	1000	-	.	transcript_id "STRG.13601.15"; gene_id "STRG.13601";
chr2B	StringTie	exon	174249880	174250677	1000	-	.	transcript_id "STRG.13601.15"; gene_id "STRG.13601";
chr2B	StringTie	exon	174250769	174250850	1000	-	.	transcript_id "STRG.13601.15"; gene_id "STRG.13601";
chr2B	StringTie	exon	174250945	174251257	1000	-	.	transcript_id "STRG.13601.15"; gene_id "STRG.13601";
chr2B	StringTie	transcript	174247074	174251257	1000	-	.	transcript_id "STRG.13601.16"; gene_id "STRG.13601"
chr2B	StringTie	exon	174247074	174248970	1000	-	.	transcript_id "STRG.13601.16"; gene_id "STRG.13601";
chr2B	StringTie	exon	174249061	174249376	1000	-	.	transcript_id "STRG.13601.16"; gene_id "STRG.13601";
chr2B	StringTie	exon	174249880	174250677	1000	-	.	transcript_id "STRG.13601.16"; gene_id "STRG.13601";
chr2B	StringTie	exon	174250769	174250850	1000	-	.	transcript_id "STRG.13601.16"; gene_id "STRG.13601";
chr2B	StringTie	exon	174250939	174251257	1000	-	.	transcript_id "STRG.13601.16"; gene_id "STRG.13601";
chr2B	StringTie	transcript	174247074	174251257	1000	-	.	transcript_id "STRG.13601.17"; gene_id "STRG.13601"
chr2B	StringTie	exon	174247074	174248970	1000	-	.	transcript_id "STRG.13601.17"; gene_id "STRG.13601";
chr2B	StringTie	exon	174249061	174249376	1000	-	.	transcript_id "STRG.13601.17"; gene_id "STRG.13601";
chr2B	StringTie	exon	174249880	174249963	1000	-	.	transcript_id "STRG.13601.17"; gene_id "STRG.13601";
chr2B	StringTie	exon	174250318	174250677	1000	-	.	transcript_id "STRG.13601.17"; gene_id "STRG.13601";
chr2B	StringTie	exon	174250769	174250850	1000	-	.	transcript_id "STRG.13601.17"; gene_id "STRG.13601";
chr2B	StringTie	exon	174250939	174251257	1000	-	.	transcript_id "STRG.13601.17"; gene_id "STRG.13601";
chr2B	StringTie	transcript	174247074	174251257	1000	-	.	transcript_id "STRG.13601.18"; gene_id "STRG.13601"
chr2B	StringTie	exon	174247074	174247902	1000	-	.	transcript_id "STRG.13601.18"; gene_id "STRG.13601";
chr2B	StringTie	exon	174248904	174248970	1000	-	.	transcript_id "STRG.13601.18"; gene_id "STRG.13601";
chr2B	StringTie	exon	174249061	174249376	1000	-	.	transcript_id "STRG.13601.18"; gene_id "STRG.13601";
chr2B	StringTie	exon	174249880	174250677	1000	-	.	transcript_id "STRG.13601.18"; gene_id "STRG.13601";
chr2B	StringTie	exon	174250796	174250850	1000	-	.	transcript_id "STRG.13601.18"; gene_id "STRG.13601";
chr2B	StringTie	exon	174250945	174251257	1000	-	.	transcript_id "STRG.13601.18"; gene_id "STRG.13601";
chr2B	StringTie	transcript	174247074	174251257	1000	-	.	transcript_id "STRG.13601.19"; gene_id "STRG.13601"
chr2B	StringTie	exon	174247074	174247902	1000	-	.	transcript_id "STRG.13601.19"; gene_id "STRG.13601";
chr2B	StringTie	exon	174248904	174248970	1000	-	.	transcript_id "STRG.13601.19"; gene_id "STRG.13601";
chr2B	StringTie	exon	174249061	174249376	1000	-	.	transcript_id "STRG.13601.19"; gene_id "STRG.13601";
chr2B	StringTie	exon	174249880	174249963	1000	-	.	transcript_id "STRG.13601.19"; gene_id "STRG.13601";
chr2B	StringTie	exon	174250318	174250445	1000	-	.	transcript_id "STRG.13601.19"; gene_id "STRG.13601";
chr2B	StringTie	exon	174250636	174250677	1000	-	.	transcript_id "STRG.13601.19"; gene_id "STRG.13601";
chr2B	StringTie	exon	174250796	174250850	1000	-	.	transcript_id "STRG.13601.19"; gene_id "STRG.13601";
chr2B	StringTie	exon	174250945	174251257	1000	-	.	transcript_id "STRG.13601.19"; gene_id "STRG.13601";
chr2B	StringTie	transcript	174247074	174251257	1000	-	.	transcript_id "STRG.13601.2"; gene_id "STRG.13601"
chr2B	StringTie	exon	174247074	174247902	1000	-	.	transcript_id "STRG.13601.2"; gene_id "STRG.13601";
chr2B	StringTie	exon	174248904	174248970	1000	-	.	transcript_id "STRG.13601.2"; gene_id "STRG.13601";
chr2B	StringTie	exon	174249061	174249376	1000	-	.	transcript_id "STRG.13601.2"; gene_id "STRG.13601";
chr2B	StringTie	exon	174249880	174249963	1000	-	.	transcript_id "STRG.13601.2"; gene_id "STRG.13601";
chr2B	StringTie	exon	174250318	174250677	1000	-	.	transcript_id "STRG.13601.2"; gene_id "STRG.13601";
chr2B	StringTie	exon	174250769	174250850	1000	-	.	transcript_id "STRG.13601.2"; gene_id "STRG.13601";
chr2B	StringTie	exon	174250945	174251257	1000	-	.	transcript_id "STRG.13601.2"; gene_id "STRG.13601";
chr2B	StringTie	transcript	174247074	174251257	1000	-	.	transcript_id "STRG.13601.20"; gene_id "STRG.13601"
chr2B	StringTie	exon	174247074	174247902	1000	-	.	transcript_id "STRG.13601.20"; gene_id "STRG.13601";
chr2B	StringTie	exon	174248904	174248970	1000	-	.	transcript_id "STRG.13601.20"; gene_id "STRG.13601";
chr2B	StringTie	exon	174249061	174249376	1000	-	.	transcript_id "STRG.13601.20"; gene_id "STRG.13601";
chr2B	StringTie	exon	174249880	174249963	1000	-	.	transcript_id "STRG.13601.20"; gene_id "STRG.13601";
chr2B	StringTie	exon	174250636	174250677	1000	-	.	transcript_id "STRG.13601.20"; gene_id "STRG.13601";
chr2B	StringTie	exon	174250796	174250850	1000	-	.	transcript_id "STRG.13601.20"; gene_id "STRG.13601";
chr2B	StringTie	exon	174250945	174251257	1000	-	.	transcript_id "STRG.13601.20"; gene_id "STRG.13601";
chr2B	StringTie	transcript	174247074	174251257	1000	-	.	transcript_id "STRG.13601.21"; gene_id "STRG.13601"
chr2B	StringTie	exon	174247074	174247902	1000	-	.	transcript_id "STRG.13601.21"; gene_id "STRG.13601";
chr2B	StringTie	exon	174248904	174248970	1000	-	.	transcript_id "STRG.13601.21"; gene_id "STRG.13601";
chr2B	StringTie	exon	174249061	174249376	1000	-	.	transcript_id "STRG.13601.21"; gene_id "STRG.13601";
chr2B	StringTie	exon	174249526	174249624	1000	-	.	transcript_id "STRG.13601.21"; gene_id "STRG.13601";
chr2B	StringTie	exon	174249880	174249963	1000	-	.	transcript_id "STRG.13601.21"; gene_id "STRG.13601";
chr2B	StringTie	exon	174250318	174250394	1000	-	.	transcript_id "STRG.13601.21"; gene_id "STRG.13601";
chr2B	StringTie	exon	174250636	174250677	1000	-	.	transcript_id "STRG.13601.21"; gene_id "STRG.13601";
chr2B	StringTie	exon	174250769	174250850	1000	-	.	transcript_id "STRG.13601.21"; gene_id "STRG.13601";
chr2B	StringTie	exon	174250939	174251257	1000	-	.	transcript_id "STRG.13601.21"; gene_id "STRG.13601";
chr2B	StringTie	transcript	174247074	174251257	1000	-	.	transcript_id "STRG.13601.3"; gene_id "STRG.13601"
chr2B	StringTie	exon	174247074	174247902	1000	-	.	transcript_id "STRG.13601.3"; gene_id "STRG.13601";
chr2B	StringTie	exon	174248904	174248970	1000	-	.	transcript_id "STRG.13601.3"; gene_id "STRG.13601";
chr2B	StringTie	exon	174249061	174249376	1000	-	.	transcript_id "STRG.13601.3"; gene_id "STRG.13601";
chr2B	StringTie	exon	174249880	174249963	1000	-	.	transcript_id "STRG.13601.3"; gene_id "STRG.13601";
chr2B	StringTie	exon	174250318	174250394	1000	-	.	transcript_id "STRG.13601.3"; gene_id "STRG.13601";
chr2B	StringTie	exon	174250636	174250677	1000	-	.	transcript_id "STRG.13601.3"; gene_id "STRG.13601";
chr2B	StringTie	exon	174250796	174250850	1000	-	.	transcript_id "STRG.13601.3"; gene_id "STRG.13601";
chr2B	StringTie	exon	174250945	174251257	1000	-	.	transcript_id "STRG.13601.3"; gene_id "STRG.13601";
chr2B	StringTie	transcript	174247074	174251257	1000	-	.	transcript_id "STRG.13601.4"; gene_id "STRG.13601"
chr2B	StringTie	exon	174247074	174247902	1000	-	.	transcript_id "STRG.13601.4"; gene_id "STRG.13601";
chr2B	StringTie	exon	174248904	174248970	1000	-	.	transcript_id "STRG.13601.4"; gene_id "STRG.13601";
chr2B	StringTie	exon	174249061	174249376	1000	-	.	transcript_id "STRG.13601.4"; gene_id "STRG.13601";
chr2B	StringTie	exon	174249880	174249963	1000	-	.	transcript_id "STRG.13601.4"; gene_id "STRG.13601";
chr2B	StringTie	exon	174250318	174250394	1000	-	.	transcript_id "STRG.13601.4"; gene_id "STRG.13601";
chr2B	StringTie	exon	174250636	174250677	1000	-	.	transcript_id "STRG.13601.4"; gene_id "STRG.13601";
chr2B	StringTie	exon	174250769	174250850	1000	-	.	transcript_id "STRG.13601.4"; gene_id "STRG.13601";
chr2B	StringTie	exon	174250945	174251257	1000	-	.	transcript_id "STRG.13601.4"; gene_id "STRG.13601";
chr2B	StringTie	transcript	174247074	174251257	1000	-	.	transcript_id "STRG.13601.5"; gene_id "STRG.13601"
chr2B	StringTie	exon	174247074	174247902	1000	-	.	transcript_id "STRG.13601.5"; gene_id "STRG.13601";
chr2B	StringTie	exon	174248904	174248970	1000	-	.	transcript_id "STRG.13601.5"; gene_id "STRG.13601";
chr2B	StringTie	exon	174249061	174249376	1000	-	.	transcript_id "STRG.13601.5"; gene_id "STRG.13601";
chr2B	StringTie	exon	174249880	174250677	1000	-	.	transcript_id "STRG.13601.5"; gene_id "STRG.13601";
chr2B	StringTie	exon	174250769	174250850	1000	-	.	transcript_id "STRG.13601.5"; gene_id "STRG.13601";
chr2B	StringTie	exon	174250939	174251257	1000	-	.	transcript_id "STRG.13601.5"; gene_id "STRG.13601";
chr2B	StringTie	transcript	174247074	174251257	1000	-	.	transcript_id "STRG.13601.6"; gene_id "STRG.13601"
chr2B	StringTie	exon	174247074	174247902	1000	-	.	transcript_id "STRG.13601.6"; gene_id "STRG.13601";
chr2B	StringTie	exon	174248904	174248970	1000	-	.	transcript_id "STRG.13601.6"; gene_id "STRG.13601";
chr2B	StringTie	exon	174249061	174249376	1000	-	.	transcript_id "STRG.13601.6"; gene_id "STRG.13601";
chr2B	StringTie	exon	174249880	174249963	1000	-	.	transcript_id "STRG.13601.6"; gene_id "STRG.13601";
chr2B	StringTie	exon	174250318	174250677	1000	-	.	transcript_id "STRG.13601.6"; gene_id "STRG.13601";
chr2B	StringTie	exon	174250769	174250850	1000	-	.	transcript_id "STRG.13601.6"; gene_id "STRG.13601";
chr2B	StringTie	exon	174250939	174251257	1000	-	.	transcript_id "STRG.13601.6"; gene_id "STRG.13601";
chr2B	StringTie	transcript	174247074	174251257	1000	-	.	transcript_id "STRG.13601.7"; gene_id "STRG.13601"
chr2B	StringTie	exon	174247074	174247902	1000	-	.	transcript_id "STRG.13601.7"; gene_id "STRG.13601";
chr2B	StringTie	exon	174248904	174248970	1000	-	.	transcript_id "STRG.13601.7"; gene_id "STRG.13601";
chr2B	StringTie	exon	174249061	174249376	1000	-	.	transcript_id "STRG.13601.7"; gene_id "STRG.13601";
chr2B	StringTie	exon	174249880	174249963	1000	-	.	transcript_id "STRG.13601.7"; gene_id "STRG.13601";
chr2B	StringTie	exon	174250636	174250677	1000	-	.	transcript_id "STRG.13601.7"; gene_id "STRG.13601";
chr2B	StringTie	exon	174250769	174250850	1000	-	.	transcript_id "STRG.13601.7"; gene_id "STRG.13601";
chr2B	StringTie	exon	174250945	174251257	1000	-	.	transcript_id "STRG.13601.7"; gene_id "STRG.13601";
chr2B	StringTie	transcript	174247074	174251257	1000	-	.	transcript_id "STRG.13601.8"; gene_id "STRG.13601"
chr2B	StringTie	exon	174247074	174247902	1000	-	.	transcript_id "STRG.13601.8"; gene_id "STRG.13601";
chr2B	StringTie	exon	174248904	174248970	1000	-	.	transcript_id "STRG.13601.8"; gene_id "STRG.13601";
chr2B	StringTie	exon	174249061	174249376	1000	-	.	transcript_id "STRG.13601.8"; gene_id "STRG.13601";
chr2B	StringTie	exon	174249880	174249963	1000	-	.	transcript_id "STRG.13601.8"; gene_id "STRG.13601";
chr2B	StringTie	exon	174250318	174250445	1000	-	.	transcript_id "STRG.13601.8"; gene_id "STRG.13601";
chr2B	StringTie	exon	174250636	174250677	1000	-	.	transcript_id "STRG.13601.8"; gene_id "STRG.13601";
chr2B	StringTie	exon	174250769	174250850	1000	-	.	transcript_id "STRG.13601.8"; gene_id "STRG.13601";
chr2B	StringTie	exon	174250945	174251257	1000	-	.	transcript_id "STRG.13601.8"; gene_id "STRG.13601";
chr2B	StringTie	transcript	174247074	174251257	1000	-	.	transcript_id "STRG.13601.9"; gene_id "STRG.13601"
chr2B	StringTie	exon	174247074	174247902	1000	-	.	transcript_id "STRG.13601.9"; gene_id "STRG.13601";
chr2B	StringTie	exon	174248904	174248970	1000	-	.	transcript_id "STRG.13601.9"; gene_id "STRG.13601";
chr2B	StringTie	exon	174249061	174249376	1000	-	.	transcript_id "STRG.13601.9"; gene_id "STRG.13601";
chr2B	StringTie	exon	174249880	174249963	1000	-	.	transcript_id "STRG.13601.9"; gene_id "STRG.13601";
chr2B	StringTie	exon	174250636	174250677	1000	-	.	transcript_id "STRG.13601.9"; gene_id "STRG.13601";
chr2B	StringTie	exon	174250796	174250850	1000	-	.	transcript_id "STRG.13601.9"; gene_id "STRG.13601";
chr2B	StringTie	exon	174250939	174251257	1000	-	.	transcript_id "STRG.13601.9"; gene_id "STRG.13601";
chr2B	StringTie	transcript	174404019	174405867	1000	+	.	transcript_id "STRG.13602.1"; gene_id "STRG.13602"
chr2B	StringTie	exon	174404019	174405867	1000	+	.	transcript_id "STRG.13602.1"; gene_id "STRG.13602";
chr2B	StringTie	transcript	174945298	174951029	1000	+	.	transcript_id "STRG.13603.1"; gene_id "STRG.13603"
chr2B	StringTie	exon	174945298	174945692	1000	+	.	transcript_id "STRG.13603.1"; gene_id "STRG.13603";
chr2B	StringTie	exon	174945984	174946034	1000	+	.	transcript_id "STRG.13603.1"; gene_id "STRG.13603";
chr2B	StringTie	exon	174946241	174946291	1000	+	.	transcript_id "STRG.13603.1"; gene_id "STRG.13603";
chr2B	StringTie	exon	174946389	174946454	1000	+	.	transcript_id "STRG.13603.1"; gene_id "STRG.13603";
chr2B	StringTie	exon	174946535	174946596	1000	+	.	transcript_id "STRG.13603.1"; gene_id "STRG.13603";
chr2B	StringTie	exon	174948260	174948338	1000	+	.	transcript_id "STRG.13603.1"; gene_id "STRG.13603";
chr2B	StringTie	exon	174948411	174948515	1000	+	.	transcript_id "STRG.13603.1"; gene_id "STRG.13603";
chr2B	StringTie	exon	174948668	174948778	1000	+	.	transcript_id "STRG.13603.1"; gene_id "STRG.13603";
chr2B	StringTie	exon	174948866	174949003	1000	+	.	transcript_id "STRG.13603.1"; gene_id "STRG.13603";
chr2B	StringTie	exon	174949226	174949300	1000	+	.	transcript_id "STRG.13603.1"; gene_id "STRG.13603";
chr2B	StringTie	exon	174949420	174949540	1000	+	.	transcript_id "STRG.13603.1"; gene_id "STRG.13603";
chr2B	StringTie	exon	174949624	174949778	1000	+	.	transcript_id "STRG.13603.1"; gene_id "STRG.13603";
chr2B	StringTie	exon	174949855	174949929	1000	+	.	transcript_id "STRG.13603.1"; gene_id "STRG.13603";
chr2B	StringTie	exon	174949997	174950200	1000	+	.	transcript_id "STRG.13603.1"; gene_id "STRG.13603";
chr2B	StringTie	exon	174950308	174951029	1000	+	.	transcript_id "STRG.13603.1"; gene_id "STRG.13603";
chr2B	StringTie	transcript	175551373	175554854	1000	-	.	transcript_id "STRG.13604.1"; gene_id "STRG.13604"
chr2B	StringTie	exon	175551373	175551962	1000	-	.	transcript_id "STRG.13604.1"; gene_id "STRG.13604";
chr2B	StringTie	exon	175552374	175552569	1000	-	.	transcript_id "STRG.13604.1"; gene_id "STRG.13604";
chr2B	StringTie	exon	175552877	175553077	1000	-	.	transcript_id "STRG.13604.1"; gene_id "STRG.13604";
chr2B	StringTie	exon	175553155	175554012	1000	-	.	transcript_id "STRG.13604.1"; gene_id "STRG.13604";
chr2B	StringTie	exon	175554657	175554854	1000	-	.	transcript_id "STRG.13604.1"; gene_id "STRG.13604";
chr2B	StringTie	transcript	175556840	175563000	1000	-	.	transcript_id "STRG.13605.1"; gene_id "STRG.13605"
chr2B	StringTie	exon	175556840	175557146	1000	-	.	transcript_id "STRG.13605.1"; gene_id "STRG.13605";
chr2B	StringTie	exon	175557240	175557378	1000	-	.	transcript_id "STRG.13605.1"; gene_id "STRG.13605";
chr2B	StringTie	exon	175557486	175557730	1000	-	.	transcript_id "STRG.13605.1"; gene_id "STRG.13605";
chr2B	StringTie	exon	175557827	175558145	1000	-	.	transcript_id "STRG.13605.1"; gene_id "STRG.13605";
chr2B	StringTie	exon	175558226	175558450	1000	-	.	transcript_id "STRG.13605.1"; gene_id "STRG.13605";
chr2B	StringTie	exon	175558535	175558701	1000	-	.	transcript_id "STRG.13605.1"; gene_id "STRG.13605";
chr2B	StringTie	exon	175558789	175558905	1000	-	.	transcript_id "STRG.13605.1"; gene_id "STRG.13605";
chr2B	StringTie	exon	175558987	175559160	1000	-	.	transcript_id "STRG.13605.1"; gene_id "STRG.13605";
chr2B	StringTie	exon	175559244	175559339	1000	-	.	transcript_id "STRG.13605.1"; gene_id "STRG.13605";
chr2B	StringTie	exon	175559446	175559662	1000	-	.	transcript_id "STRG.13605.1"; gene_id "STRG.13605";
chr2B	StringTie	exon	175559764	175559882	1000	-	.	transcript_id "STRG.13605.1"; gene_id "STRG.13605";
chr2B	StringTie	exon	175560287	175560479	1000	-	.	transcript_id "STRG.13605.1"; gene_id "STRG.13605";
chr2B	StringTie	exon	175560570	175560721	1000	-	.	transcript_id "STRG.13605.1"; gene_id "STRG.13605";
chr2B	StringTie	exon	175560796	175560925	1000	-	.	transcript_id "STRG.13605.1"; gene_id "STRG.13605";
chr2B	StringTie	exon	175561323	175561446	1000	-	.	transcript_id "STRG.13605.1"; gene_id "STRG.13605";
chr2B	StringTie	exon	175562636	175563000	1000	-	.	transcript_id "STRG.13605.1"; gene_id "STRG.13605";
chr2B	StringTie	transcript	175556840	175563000	1000	-	.	transcript_id "STRG.13605.2"; gene_id "STRG.13605"
chr2B	StringTie	exon	175556840	175557146	1000	-	.	transcript_id "STRG.13605.2"; gene_id "STRG.13605";
chr2B	StringTie	exon	175557240	175557378	1000	-	.	transcript_id "STRG.13605.2"; gene_id "STRG.13605";
chr2B	StringTie	exon	175557486	175557730	1000	-	.	transcript_id "STRG.13605.2"; gene_id "STRG.13605";
chr2B	StringTie	exon	175557827	175558145	1000	-	.	transcript_id "STRG.13605.2"; gene_id "STRG.13605";
chr2B	StringTie	exon	175558226	175558450	1000	-	.	transcript_id "STRG.13605.2"; gene_id "STRG.13605";
chr2B	StringTie	exon	175558535	175558701	1000	-	.	transcript_id "STRG.13605.2"; gene_id "STRG.13605";
chr2B	StringTie	exon	175558789	175558905	1000	-	.	transcript_id "STRG.13605.2"; gene_id "STRG.13605";
chr2B	StringTie	exon	175558987	175559160	1000	-	.	transcript_id "STRG.13605.2"; gene_id "STRG.13605";
chr2B	StringTie	exon	175559244	175559339	1000	-	.	transcript_id "STRG.13605.2"; gene_id "STRG.13605";
chr2B	StringTie	exon	175559446	175559662	1000	-	.	transcript_id "STRG.13605.2"; gene_id "STRG.13605";
chr2B	StringTie	exon	175559764	175559882	1000	-	.	transcript_id "STRG.13605.2"; gene_id "STRG.13605";
chr2B	StringTie	exon	175560287	175560479	1000	-	.	transcript_id "STRG.13605.2"; gene_id "STRG.13605";
chr2B	StringTie	exon	175560570	175560721	1000	-	.	transcript_id "STRG.13605.2"; gene_id "STRG.13605";
chr2B	StringTie	exon	175560796	175560925	1000	-	.	transcript_id "STRG.13605.2"; gene_id "STRG.13605";
chr2B	StringTie	exon	175561323	175561446	1000	-	.	transcript_id "STRG.13605.2"; gene_id "STRG.13605";
chr2B	StringTie	exon	175562497	175562559	1000	-	.	transcript_id "STRG.13605.2"; gene_id "STRG.13605";
chr2B	StringTie	exon	175562636	175563000	1000	-	.	transcript_id "STRG.13605.2"; gene_id "STRG.13605";
chr2B	StringTie	transcript	175556840	175563000	1000	-	.	transcript_id "STRG.13605.3"; gene_id "STRG.13605"
chr2B	StringTie	exon	175556840	175557146	1000	-	.	transcript_id "STRG.13605.3"; gene_id "STRG.13605";
chr2B	StringTie	exon	175557240	175557378	1000	-	.	transcript_id "STRG.13605.3"; gene_id "STRG.13605";
chr2B	StringTie	exon	175557486	175557730	1000	-	.	transcript_id "STRG.13605.3"; gene_id "STRG.13605";
chr2B	StringTie	exon	175557827	175558145	1000	-	.	transcript_id "STRG.13605.3"; gene_id "STRG.13605";
chr2B	StringTie	exon	175558226	175558450	1000	-	.	transcript_id "STRG.13605.3"; gene_id "STRG.13605";
chr2B	StringTie	exon	175558535	175558701	1000	-	.	transcript_id "STRG.13605.3"; gene_id "STRG.13605";
chr2B	StringTie	exon	175558789	175558905	1000	-	.	transcript_id "STRG.13605.3"; gene_id "STRG.13605";
chr2B	StringTie	exon	175558987	175559160	1000	-	.	transcript_id "STRG.13605.3"; gene_id "STRG.13605";
chr2B	StringTie	exon	175559244	175559339	1000	-	.	transcript_id "STRG.13605.3"; gene_id "STRG.13605";
chr2B	StringTie	exon	175559446	175559662	1000	-	.	transcript_id "STRG.13605.3"; gene_id "STRG.13605";
chr2B	StringTie	exon	175559764	175559882	1000	-	.	transcript_id "STRG.13605.3"; gene_id "STRG.13605";
chr2B	StringTie	exon	175560287	175560479	1000	-	.	transcript_id "STRG.13605.3"; gene_id "STRG.13605";
chr2B	StringTie	exon	175560570	175560721	1000	-	.	transcript_id "STRG.13605.3"; gene_id "STRG.13605";
chr2B	StringTie	exon	175560796	175560925	1000	-	.	transcript_id "STRG.13605.3"; gene_id "STRG.13605";
chr2B	StringTie	exon	175561323	175561446	1000	-	.	transcript_id "STRG.13605.3"; gene_id "STRG.13605";
chr2B	StringTie	exon	175561604	175561693	1000	-	.	transcript_id "STRG.13605.3"; gene_id "STRG.13605";
chr2B	StringTie	exon	175562497	175562559	1000	-	.	transcript_id "STRG.13605.3"; gene_id "STRG.13605";
chr2B	StringTie	exon	175562636	175563000	1000	-	.	transcript_id "STRG.13605.3"; gene_id "STRG.13605";
chr2B	StringTie	transcript	175981620	175984128	1000	+	.	transcript_id "STRG.13606.1"; gene_id "STRG.13606"
chr2B	StringTie	exon	175981620	175981849	1000	+	.	transcript_id "STRG.13606.1"; gene_id "STRG.13606";
chr2B	StringTie	exon	175982412	175982674	1000	+	.	transcript_id "STRG.13606.1"; gene_id "STRG.13606";
chr2B	StringTie	exon	175982759	175982956	1000	+	.	transcript_id "STRG.13606.1"; gene_id "STRG.13606";
chr2B	StringTie	exon	175983063	175983261	1000	+	.	transcript_id "STRG.13606.1"; gene_id "STRG.13606";
chr2B	StringTie	exon	175983593	175984128	1000	+	.	transcript_id "STRG.13606.1"; gene_id "STRG.13606";
chr2B	StringTie	transcript	175985728	175989488	1000	+	.	transcript_id "STRG.13608.1"; gene_id "STRG.13608"
chr2B	StringTie	exon	175985728	175985885	1000	+	.	transcript_id "STRG.13608.1"; gene_id "STRG.13608";
chr2B	StringTie	exon	175986853	175986886	1000	+	.	transcript_id "STRG.13608.1"; gene_id "STRG.13608";
chr2B	StringTie	exon	175986984	175987153	1000	+	.	transcript_id "STRG.13608.1"; gene_id "STRG.13608";
chr2B	StringTie	exon	175987229	175987280	1000	+	.	transcript_id "STRG.13608.1"; gene_id "STRG.13608";
chr2B	StringTie	exon	175988823	175988890	1000	+	.	transcript_id "STRG.13608.1"; gene_id "STRG.13608";
chr2B	StringTie	exon	175988978	175989488	1000	+	.	transcript_id "STRG.13608.1"; gene_id "STRG.13608";
chr2B	StringTie	transcript	175989371	175994887	1000	-	.	transcript_id "STRG.13609.1"; gene_id "STRG.13609"
chr2B	StringTie	exon	175989371	175990036	1000	-	.	transcript_id "STRG.13609.1"; gene_id "STRG.13609";
chr2B	StringTie	exon	175990158	175990258	1000	-	.	transcript_id "STRG.13609.1"; gene_id "STRG.13609";
chr2B	StringTie	exon	175990387	175990456	1000	-	.	transcript_id "STRG.13609.1"; gene_id "STRG.13609";
chr2B	StringTie	exon	175990813	175990875	1000	-	.	transcript_id "STRG.13609.1"; gene_id "STRG.13609";
chr2B	StringTie	exon	175991031	175991091	1000	-	.	transcript_id "STRG.13609.1"; gene_id "STRG.13609";
chr2B	StringTie	exon	175991781	175991905	1000	-	.	transcript_id "STRG.13609.1"; gene_id "STRG.13609";
chr2B	StringTie	exon	175991990	175992067	1000	-	.	transcript_id "STRG.13609.1"; gene_id "STRG.13609";
chr2B	StringTie	exon	175992151	175992197	1000	-	.	transcript_id "STRG.13609.1"; gene_id "STRG.13609";
chr2B	StringTie	exon	175992290	175992414	1000	-	.	transcript_id "STRG.13609.1"; gene_id "STRG.13609";
chr2B	StringTie	exon	175992504	175992651	1000	-	.	transcript_id "STRG.13609.1"; gene_id "STRG.13609";
chr2B	StringTie	exon	175994740	175994887	1000	-	.	transcript_id "STRG.13609.1"; gene_id "STRG.13609";
chr2B	StringTie	transcript	175989371	175994887	1000	-	.	transcript_id "STRG.13609.2"; gene_id "STRG.13609"
chr2B	StringTie	exon	175989371	175990036	1000	-	.	transcript_id "STRG.13609.2"; gene_id "STRG.13609";
chr2B	StringTie	exon	175990158	175990258	1000	-	.	transcript_id "STRG.13609.2"; gene_id "STRG.13609";
chr2B	StringTie	exon	175990387	175990598	1000	-	.	transcript_id "STRG.13609.2"; gene_id "STRG.13609";
chr2B	StringTie	exon	175990813	175990875	1000	-	.	transcript_id "STRG.13609.2"; gene_id "STRG.13609";
chr2B	StringTie	exon	175991031	175991091	1000	-	.	transcript_id "STRG.13609.2"; gene_id "STRG.13609";
chr2B	StringTie	exon	175991781	175991905	1000	-	.	transcript_id "STRG.13609.2"; gene_id "STRG.13609";
chr2B	StringTie	exon	175991990	175992067	1000	-	.	transcript_id "STRG.13609.2"; gene_id "STRG.13609";
chr2B	StringTie	exon	175992151	175992197	1000	-	.	transcript_id "STRG.13609.2"; gene_id "STRG.13609";
chr2B	StringTie	exon	175992290	175992414	1000	-	.	transcript_id "STRG.13609.2"; gene_id "STRG.13609";
chr2B	StringTie	exon	175992504	175992651	1000	-	.	transcript_id "STRG.13609.2"; gene_id "STRG.13609";
chr2B	StringTie	exon	175994740	175994887	1000	-	.	transcript_id "STRG.13609.2"; gene_id "STRG.13609";
chr2B	StringTie	transcript	175989371	175994887	1000	-	.	transcript_id "STRG.13609.3"; gene_id "STRG.13609"
chr2B	StringTie	exon	175989371	175990036	1000	-	.	transcript_id "STRG.13609.3"; gene_id "STRG.13609";
chr2B	StringTie	exon	175990158	175990258	1000	-	.	transcript_id "STRG.13609.3"; gene_id "STRG.13609";
chr2B	StringTie	exon	175990387	175990456	1000	-	.	transcript_id "STRG.13609.3"; gene_id "STRG.13609";
chr2B	StringTie	exon	175990813	175990875	1000	-	.	transcript_id "STRG.13609.3"; gene_id "STRG.13609";
chr2B	StringTie	exon	175991031	175991091	1000	-	.	transcript_id "STRG.13609.3"; gene_id "STRG.13609";
chr2B	StringTie	exon	175991781	175991905	1000	-	.	transcript_id "STRG.13609.3"; gene_id "STRG.13609";
chr2B	StringTie	exon	175991990	175992067	1000	-	.	transcript_id "STRG.13609.3"; gene_id "STRG.13609";
chr2B	StringTie	exon	175992151	175992197	1000	-	.	transcript_id "STRG.13609.3"; gene_id "STRG.13609";
chr2B	StringTie	exon	175992290	175992414	1000	-	.	transcript_id "STRG.13609.3"; gene_id "STRG.13609";
chr2B	StringTie	exon	175992504	175992682	1000	-	.	transcript_id "STRG.13609.3"; gene_id "STRG.13609";
chr2B	StringTie	exon	175994740	175994887	1000	-	.	transcript_id "STRG.13609.3"; gene_id "STRG.13609";
chr2B	StringTie	transcript	176209804	176212119	1000	-	.	transcript_id "STRG.13607.1"; gene_id "STRG.13607"
chr2B	StringTie	exon	176209804	176210147	1000	-	.	transcript_id "STRG.13607.1"; gene_id "STRG.13607";
chr2B	StringTie	exon	176210237	176210358	1000	-	.	transcript_id "STRG.13607.1"; gene_id "STRG.13607";
chr2B	StringTie	exon	176210883	176210990	1000	-	.	transcript_id "STRG.13607.1"; gene_id "STRG.13607";
chr2B	StringTie	exon	176211352	176211426	1000	-	.	transcript_id "STRG.13607.1"; gene_id "STRG.13607";
chr2B	StringTie	exon	176211535	176212119	1000	-	.	transcript_id "STRG.13607.1"; gene_id "STRG.13607";
chr2B	StringTie	transcript	176209804	176212119	1000	-	.	transcript_id "STRG.13607.2"; gene_id "STRG.13607"
chr2B	StringTie	exon	176209804	176210147	1000	-	.	transcript_id "STRG.13607.2"; gene_id "STRG.13607";
chr2B	StringTie	exon	176210237	176210990	1000	-	.	transcript_id "STRG.13607.2"; gene_id "STRG.13607";
chr2B	StringTie	exon	176211352	176211426	1000	-	.	transcript_id "STRG.13607.2"; gene_id "STRG.13607";
chr2B	StringTie	exon	176211535	176212119	1000	-	.	transcript_id "STRG.13607.2"; gene_id "STRG.13607";
chr2B	StringTie	transcript	176308686	176314353	1000	+	.	transcript_id "STRG.13611.1"; gene_id "STRG.13611"
chr2B	StringTie	exon	176308686	176309226	1000	+	.	transcript_id "STRG.13611.1"; gene_id "STRG.13611";
chr2B	StringTie	exon	176310325	176310530	1000	+	.	transcript_id "STRG.13611.1"; gene_id "STRG.13611";
chr2B	StringTie	exon	176310641	176310844	1000	+	.	transcript_id "STRG.13611.1"; gene_id "STRG.13611";
chr2B	StringTie	exon	176310957	176311067	1000	+	.	transcript_id "STRG.13611.1"; gene_id "STRG.13611";
chr2B	StringTie	exon	176311178	176311273	1000	+	.	transcript_id "STRG.13611.1"; gene_id "STRG.13611";
chr2B	StringTie	exon	176311346	176311391	1000	+	.	transcript_id "STRG.13611.1"; gene_id "STRG.13611";
chr2B	StringTie	exon	176311528	176311607	1000	+	.	transcript_id "STRG.13611.1"; gene_id "STRG.13611";
chr2B	StringTie	exon	176311835	176311903	1000	+	.	transcript_id "STRG.13611.1"; gene_id "STRG.13611";
chr2B	StringTie	exon	176312030	176312114	1000	+	.	transcript_id "STRG.13611.1"; gene_id "STRG.13611";
chr2B	StringTie	exon	176312201	176312355	1000	+	.	transcript_id "STRG.13611.1"; gene_id "STRG.13611";
chr2B	StringTie	exon	176312435	176312515	1000	+	.	transcript_id "STRG.13611.1"; gene_id "STRG.13611";
chr2B	StringTie	exon	176313050	176313109	1000	+	.	transcript_id "STRG.13611.1"; gene_id "STRG.13611";
chr2B	StringTie	exon	176313448	176314353	1000	+	.	transcript_id "STRG.13611.1"; gene_id "STRG.13611";
chr2B	StringTie	transcript	176513497	176521695	1000	-	.	transcript_id "STRG.13610.1"; gene_id "STRG.13610"
chr2B	StringTie	exon	176513497	176513992	1000	-	.	transcript_id "STRG.13610.1"; gene_id "STRG.13610";
chr2B	StringTie	exon	176514179	176514262	1000	-	.	transcript_id "STRG.13610.1"; gene_id "STRG.13610";
chr2B	StringTie	exon	176515107	176516397	1000	-	.	transcript_id "STRG.13610.1"; gene_id "STRG.13610";
chr2B	StringTie	exon	176516685	176518740	1000	-	.	transcript_id "STRG.13610.1"; gene_id "STRG.13610";
chr2B	StringTie	exon	176519438	176519590	1000	-	.	transcript_id "STRG.13610.1"; gene_id "STRG.13610";
chr2B	StringTie	exon	176520337	176520370	1000	-	.	transcript_id "STRG.13610.1"; gene_id "STRG.13610";
chr2B	StringTie	exon	176520716	176520746	1000	-	.	transcript_id "STRG.13610.1"; gene_id "STRG.13610";
chr2B	StringTie	exon	176520828	176520933	1000	-	.	transcript_id "STRG.13610.1"; gene_id "STRG.13610";
chr2B	StringTie	exon	176521038	176521217	1000	-	.	transcript_id "STRG.13610.1"; gene_id "STRG.13610";
chr2B	StringTie	exon	176521314	176521695	1000	-	.	transcript_id "STRG.13610.1"; gene_id "STRG.13610";
chr2B	StringTie	transcript	176731540	176737178	1000	-	.	transcript_id "STRG.13612.1"; gene_id "STRG.13612"
chr2B	StringTie	exon	176731540	176731847	1000	-	.	transcript_id "STRG.13612.1"; gene_id "STRG.13612";
chr2B	StringTie	exon	176733788	176733843	1000	-	.	transcript_id "STRG.13612.1"; gene_id "STRG.13612";
chr2B	StringTie	exon	176733930	176735783	1000	-	.	transcript_id "STRG.13612.1"; gene_id "STRG.13612";
chr2B	StringTie	exon	176736376	176736478	1000	-	.	transcript_id "STRG.13612.1"; gene_id "STRG.13612";
chr2B	StringTie	exon	176736704	176736846	1000	-	.	transcript_id "STRG.13612.1"; gene_id "STRG.13612";
chr2B	StringTie	exon	176736928	176737178	1000	-	.	transcript_id "STRG.13612.1"; gene_id "STRG.13612";
chr2B	StringTie	transcript	176737237	176744026	1000	+	.	transcript_id "STRG.13613.1"; gene_id "STRG.13613"
chr2B	StringTie	exon	176737237	176737354	1000	+	.	transcript_id "STRG.13613.1"; gene_id "STRG.13613";
chr2B	StringTie	exon	176737476	176737551	1000	+	.	transcript_id "STRG.13613.1"; gene_id "STRG.13613";
chr2B	StringTie	exon	176742610	176742768	1000	+	.	transcript_id "STRG.13613.1"; gene_id "STRG.13613";
chr2B	StringTie	exon	176742947	176744026	1000	+	.	transcript_id "STRG.13613.1"; gene_id "STRG.13613";
chr2B	StringTie	transcript	176737237	176744026	1000	+	.	transcript_id "STRG.13613.2"; gene_id "STRG.13613"
chr2B	StringTie	exon	176737237	176737354	1000	+	.	transcript_id "STRG.13613.2"; gene_id "STRG.13613";
chr2B	StringTie	exon	176737476	176737551	1000	+	.	transcript_id "STRG.13613.2"; gene_id "STRG.13613";
chr2B	StringTie	exon	176742610	176742768	1000	+	.	transcript_id "STRG.13613.2"; gene_id "STRG.13613";
chr2B	StringTie	exon	176742947	176743063	1000	+	.	transcript_id "STRG.13613.2"; gene_id "STRG.13613";
chr2B	StringTie	exon	176743226	176744026	1000	+	.	transcript_id "STRG.13613.2"; gene_id "STRG.13613";
chr2B	StringTie	transcript	177396670	177402993	1000	-	.	transcript_id "STRG.13614.1"; gene_id "STRG.13614"
chr2B	StringTie	exon	177396670	177397380	1000	-	.	transcript_id "STRG.13614.1"; gene_id "STRG.13614";
chr2B	StringTie	exon	177397470	177397586	1000	-	.	transcript_id "STRG.13614.1"; gene_id "STRG.13614";
chr2B	StringTie	exon	177397672	177397786	1000	-	.	transcript_id "STRG.13614.1"; gene_id "STRG.13614";
chr2B	StringTie	exon	177398193	177398277	1000	-	.	transcript_id "STRG.13614.1"; gene_id "STRG.13614";
chr2B	StringTie	exon	177398366	177398444	1000	-	.	transcript_id "STRG.13614.1"; gene_id "STRG.13614";
chr2B	StringTie	exon	177399109	177399201	1000	-	.	transcript_id "STRG.13614.1"; gene_id "STRG.13614";
chr2B	StringTie	exon	177399449	177399475	1000	-	.	transcript_id "STRG.13614.1"; gene_id "STRG.13614";
chr2B	StringTie	exon	177400293	177400822	1000	-	.	transcript_id "STRG.13614.1"; gene_id "STRG.13614";
chr2B	StringTie	exon	177400956	177401124	1000	-	.	transcript_id "STRG.13614.1"; gene_id "STRG.13614";
chr2B	StringTie	exon	177401507	177401883	1000	-	.	transcript_id "STRG.13614.1"; gene_id "STRG.13614";
chr2B	StringTie	exon	177402732	177402993	1000	-	.	transcript_id "STRG.13614.1"; gene_id "STRG.13614";
chr2B	StringTie	transcript	177396670	177402993	1000	-	.	transcript_id "STRG.13614.2"; gene_id "STRG.13614"
chr2B	StringTie	exon	177396670	177397380	1000	-	.	transcript_id "STRG.13614.2"; gene_id "STRG.13614";
chr2B	StringTie	exon	177397470	177397586	1000	-	.	transcript_id "STRG.13614.2"; gene_id "STRG.13614";
chr2B	StringTie	exon	177397672	177397786	1000	-	.	transcript_id "STRG.13614.2"; gene_id "STRG.13614";
chr2B	StringTie	exon	177398193	177398277	1000	-	.	transcript_id "STRG.13614.2"; gene_id "STRG.13614";
chr2B	StringTie	exon	177398366	177398444	1000	-	.	transcript_id "STRG.13614.2"; gene_id "STRG.13614";
chr2B	StringTie	exon	177398907	177398973	1000	-	.	transcript_id "STRG.13614.2"; gene_id "STRG.13614";
chr2B	StringTie	exon	177399109	177399201	1000	-	.	transcript_id "STRG.13614.2"; gene_id "STRG.13614";
chr2B	StringTie	exon	177399449	177399475	1000	-	.	transcript_id "STRG.13614.2"; gene_id "STRG.13614";
chr2B	StringTie	exon	177400293	177400822	1000	-	.	transcript_id "STRG.13614.2"; gene_id "STRG.13614";
chr2B	StringTie	exon	177400956	177401124	1000	-	.	transcript_id "STRG.13614.2"; gene_id "STRG.13614";
chr2B	StringTie	exon	177401507	177401883	1000	-	.	transcript_id "STRG.13614.2"; gene_id "STRG.13614";
chr2B	StringTie	exon	177402732	177402993	1000	-	.	transcript_id "STRG.13614.2"; gene_id "STRG.13614";
chr2B	StringTie	transcript	177498868	177503775	1000	-	.	transcript_id "STRG.13615.1"; gene_id "STRG.13615"
chr2B	StringTie	exon	177498868	177499451	1000	-	.	transcript_id "STRG.13615.1"; gene_id "STRG.13615";
chr2B	StringTie	exon	177499589	177499762	1000	-	.	transcript_id "STRG.13615.1"; gene_id "STRG.13615";
chr2B	StringTie	exon	177499935	177500020	1000	-	.	transcript_id "STRG.13615.1"; gene_id "STRG.13615";
chr2B	StringTie	exon	177500508	177500627	1000	-	.	transcript_id "STRG.13615.1"; gene_id "STRG.13615";
chr2B	StringTie	exon	177500817	177500847	1000	-	.	transcript_id "STRG.13615.1"; gene_id "STRG.13615";
chr2B	StringTie	exon	177500933	177501008	1000	-	.	transcript_id "STRG.13615.1"; gene_id "STRG.13615";
chr2B	StringTie	exon	177501215	177501305	1000	-	.	transcript_id "STRG.13615.1"; gene_id "STRG.13615";
chr2B	StringTie	exon	177501395	177501456	1000	-	.	transcript_id "STRG.13615.1"; gene_id "STRG.13615";
chr2B	StringTie	exon	177501562	177501638	1000	-	.	transcript_id "STRG.13615.1"; gene_id "STRG.13615";
chr2B	StringTie	exon	177501764	177501866	1000	-	.	transcript_id "STRG.13615.1"; gene_id "STRG.13615";
chr2B	StringTie	exon	177502186	177502247	1000	-	.	transcript_id "STRG.13615.1"; gene_id "STRG.13615";
chr2B	StringTie	exon	177503433	177503775	1000	-	.	transcript_id "STRG.13615.1"; gene_id "STRG.13615";
chr2B	StringTie	transcript	177721890	177724056	1000	-	.	transcript_id "STRG.13618.1"; gene_id "STRG.13618"
chr2B	StringTie	exon	177721890	177722382	1000	-	.	transcript_id "STRG.13618.1"; gene_id "STRG.13618";
chr2B	StringTie	exon	177722472	177722529	1000	-	.	transcript_id "STRG.13618.1"; gene_id "STRG.13618";
chr2B	StringTie	exon	177722634	177722881	1000	-	.	transcript_id "STRG.13618.1"; gene_id "STRG.13618";
chr2B	StringTie	exon	177723346	177723490	1000	-	.	transcript_id "STRG.13618.1"; gene_id "STRG.13618";
chr2B	StringTie	exon	177723756	177724056	1000	-	.	transcript_id "STRG.13618.1"; gene_id "STRG.13618";
chr2B	StringTie	transcript	177964787	177971258	1000	+	.	transcript_id "STRG.13619.1"; gene_id "STRG.13619"
chr2B	StringTie	exon	177964787	177965234	1000	+	.	transcript_id "STRG.13619.1"; gene_id "STRG.13619";
chr2B	StringTie	exon	177965368	177965418	1000	+	.	transcript_id "STRG.13619.1"; gene_id "STRG.13619";
chr2B	StringTie	exon	177970269	177970402	1000	+	.	transcript_id "STRG.13619.1"; gene_id "STRG.13619";
chr2B	StringTie	exon	177970760	177971258	1000	+	.	transcript_id "STRG.13619.1"; gene_id "STRG.13619";
chr2B	StringTie	transcript	177987928	178007429	1000	+	.	transcript_id "STRG.13617.1"; gene_id "STRG.13617"
chr2B	StringTie	exon	177987928	177988333	1000	+	.	transcript_id "STRG.13617.1"; gene_id "STRG.13617";
chr2B	StringTie	exon	177988929	177991666	1000	+	.	transcript_id "STRG.13617.1"; gene_id "STRG.13617";
chr2B	StringTie	exon	177992272	177992351	1000	+	.	transcript_id "STRG.13617.1"; gene_id "STRG.13617";
chr2B	StringTie	exon	177992439	177992527	1000	+	.	transcript_id "STRG.13617.1"; gene_id "STRG.13617";
chr2B	StringTie	exon	178007216	178007429	1000	+	.	transcript_id "STRG.13617.1"; gene_id "STRG.13617";
chr2B	StringTie	transcript	178010702	178011978	1000	+	.	transcript_id "STRG.13616.1"; gene_id "STRG.13616"
chr2B	StringTie	exon	178010702	178011131	1000	+	.	transcript_id "STRG.13616.1"; gene_id "STRG.13616";
chr2B	StringTie	exon	178011232	178011978	1000	+	.	transcript_id "STRG.13616.1"; gene_id "STRG.13616";
chr2B	StringTie	transcript	178277853	178280378	1000	-	.	transcript_id "STRG.13620.1"; gene_id "STRG.13620"
chr2B	StringTie	exon	178277853	178278648	1000	-	.	transcript_id "STRG.13620.1"; gene_id "STRG.13620";
chr2B	StringTie	exon	178278768	178279970	1000	-	.	transcript_id "STRG.13620.1"; gene_id "STRG.13620";
chr2B	StringTie	exon	178280081	178280378	1000	-	.	transcript_id "STRG.13620.1"; gene_id "STRG.13620";
chr2B	StringTie	transcript	178365744	178368638	1000	-	.	transcript_id "STRG.13621.1"; gene_id "STRG.13621"
chr2B	StringTie	exon	178365744	178366084	1000	-	.	transcript_id "STRG.13621.1"; gene_id "STRG.13621";
chr2B	StringTie	exon	178367172	178367282	1000	-	.	transcript_id "STRG.13621.1"; gene_id "STRG.13621";
chr2B	StringTie	exon	178367968	178368091	1000	-	.	transcript_id "STRG.13621.1"; gene_id "STRG.13621";
chr2B	StringTie	exon	178368195	178368638	1000	-	.	transcript_id "STRG.13621.1"; gene_id "STRG.13621";
chr2B	StringTie	transcript	178820220	178823352	1000	+	.	transcript_id "STRG.13622.1"; gene_id "STRG.13622"
chr2B	StringTie	exon	178820220	178820288	1000	+	.	transcript_id "STRG.13622.1"; gene_id "STRG.13622";
chr2B	StringTie	exon	178821292	178821405	1000	+	.	transcript_id "STRG.13622.1"; gene_id "STRG.13622";
chr2B	StringTie	exon	178821495	178821611	1000	+	.	transcript_id "STRG.13622.1"; gene_id "STRG.13622";
chr2B	StringTie	exon	178821703	178821781	1000	+	.	transcript_id "STRG.13622.1"; gene_id "STRG.13622";
chr2B	StringTie	exon	178821944	178822067	1000	+	.	transcript_id "STRG.13622.1"; gene_id "STRG.13622";
chr2B	StringTie	exon	178822370	178822483	1000	+	.	transcript_id "STRG.13622.1"; gene_id "STRG.13622";
chr2B	StringTie	exon	178822598	178822759	1000	+	.	transcript_id "STRG.13622.1"; gene_id "STRG.13622";
chr2B	StringTie	exon	178823035	178823352	1000	+	.	transcript_id "STRG.13622.1"; gene_id "STRG.13622";
chr2B	StringTie	transcript	178820220	178823352	1000	+	.	transcript_id "STRG.13622.2"; gene_id "STRG.13622"
chr2B	StringTie	exon	178820220	178820288	1000	+	.	transcript_id "STRG.13622.2"; gene_id "STRG.13622";
chr2B	StringTie	exon	178821295	178821405	1000	+	.	transcript_id "STRG.13622.2"; gene_id "STRG.13622";
chr2B	StringTie	exon	178821495	178821611	1000	+	.	transcript_id "STRG.13622.2"; gene_id "STRG.13622";
chr2B	StringTie	exon	178821703	178821781	1000	+	.	transcript_id "STRG.13622.2"; gene_id "STRG.13622";
chr2B	StringTie	exon	178821944	178822067	1000	+	.	transcript_id "STRG.13622.2"; gene_id "STRG.13622";
chr2B	StringTie	exon	178822370	178822483	1000	+	.	transcript_id "STRG.13622.2"; gene_id "STRG.13622";
chr2B	StringTie	exon	178822598	178822759	1000	+	.	transcript_id "STRG.13622.2"; gene_id "STRG.13622";
chr2B	StringTie	exon	178823035	178823352	1000	+	.	transcript_id "STRG.13622.2"; gene_id "STRG.13622";
chr2B	StringTie	transcript	178866529	178874694	1000	-	.	transcript_id "STRG.13623.1"; gene_id "STRG.13623"
chr2B	StringTie	exon	178866529	178867208	1000	-	.	transcript_id "STRG.13623.1"; gene_id "STRG.13623";
chr2B	StringTie	exon	178867333	178867419	1000	-	.	transcript_id "STRG.13623.1"; gene_id "STRG.13623";
chr2B	StringTie	exon	178867871	178867945	1000	-	.	transcript_id "STRG.13623.1"; gene_id "STRG.13623";
chr2B	StringTie	exon	178868132	178868302	1000	-	.	transcript_id "STRG.13623.1"; gene_id "STRG.13623";
chr2B	StringTie	exon	178868909	178869009	1000	-	.	transcript_id "STRG.13623.1"; gene_id "STRG.13623";
chr2B	StringTie	exon	178869939	178870016	1000	-	.	transcript_id "STRG.13623.1"; gene_id "STRG.13623";
chr2B	StringTie	exon	178870369	178870525	1000	-	.	transcript_id "STRG.13623.1"; gene_id "STRG.13623";
chr2B	StringTie	exon	178870622	178870891	1000	-	.	transcript_id "STRG.13623.1"; gene_id "STRG.13623";
chr2B	StringTie	exon	178872212	178872325	1000	-	.	transcript_id "STRG.13623.1"; gene_id "STRG.13623";
chr2B	StringTie	exon	178872508	178872597	1000	-	.	transcript_id "STRG.13623.1"; gene_id "STRG.13623";
chr2B	StringTie	exon	178872677	178872889	1000	-	.	transcript_id "STRG.13623.1"; gene_id "STRG.13623";
chr2B	StringTie	exon	178872995	178873132	1000	-	.	transcript_id "STRG.13623.1"; gene_id "STRG.13623";
chr2B	StringTie	exon	178874065	178874694	1000	-	.	transcript_id "STRG.13623.1"; gene_id "STRG.13623";
chr2B	StringTie	transcript	178866529	178874694	1000	-	.	transcript_id "STRG.13623.2"; gene_id "STRG.13623"
chr2B	StringTie	exon	178866529	178867208	1000	-	.	transcript_id "STRG.13623.2"; gene_id "STRG.13623";
chr2B	StringTie	exon	178867333	178867419	1000	-	.	transcript_id "STRG.13623.2"; gene_id "STRG.13623";
chr2B	StringTie	exon	178867871	178867945	1000	-	.	transcript_id "STRG.13623.2"; gene_id "STRG.13623";
chr2B	StringTie	exon	178868132	178868302	1000	-	.	transcript_id "STRG.13623.2"; gene_id "STRG.13623";
chr2B	StringTie	exon	178868909	178869009	1000	-	.	transcript_id "STRG.13623.2"; gene_id "STRG.13623";
chr2B	StringTie	exon	178869939	178870016	1000	-	.	transcript_id "STRG.13623.2"; gene_id "STRG.13623";
chr2B	StringTie	exon	178870369	178870525	1000	-	.	transcript_id "STRG.13623.2"; gene_id "STRG.13623";
chr2B	StringTie	exon	178872212	178872325	1000	-	.	transcript_id "STRG.13623.2"; gene_id "STRG.13623";
chr2B	StringTie	exon	178872508	178872597	1000	-	.	transcript_id "STRG.13623.2"; gene_id "STRG.13623";
chr2B	StringTie	exon	178872677	178872889	1000	-	.	transcript_id "STRG.13623.2"; gene_id "STRG.13623";
chr2B	StringTie	exon	178872995	178873132	1000	-	.	transcript_id "STRG.13623.2"; gene_id "STRG.13623";
chr2B	StringTie	exon	178874065	178874694	1000	-	.	transcript_id "STRG.13623.2"; gene_id "STRG.13623";
chr2B	StringTie	transcript	179071507	179073497	1000	-	.	transcript_id "STRG.13624.1"; gene_id "STRG.13624"
chr2B	StringTie	exon	179071507	179072099	1000	-	.	transcript_id "STRG.13624.1"; gene_id "STRG.13624";
chr2B	StringTie	exon	179072204	179072336	1000	-	.	transcript_id "STRG.13624.1"; gene_id "STRG.13624";
chr2B	StringTie	exon	179072446	179072682	1000	-	.	transcript_id "STRG.13624.1"; gene_id "STRG.13624";
chr2B	StringTie	exon	179072754	179072821	1000	-	.	transcript_id "STRG.13624.1"; gene_id "STRG.13624";
chr2B	StringTie	exon	179072930	179073148	1000	-	.	transcript_id "STRG.13624.1"; gene_id "STRG.13624";
chr2B	StringTie	exon	179073247	179073497	1000	-	.	transcript_id "STRG.13624.1"; gene_id "STRG.13624";
chr2B	StringTie	transcript	179267167	179274845	1000	-	.	transcript_id "STRG.13625.1"; gene_id "STRG.13625"
chr2B	StringTie	exon	179267167	179267920	1000	-	.	transcript_id "STRG.13625.1"; gene_id "STRG.13625";
chr2B	StringTie	exon	179268363	179268488	1000	-	.	transcript_id "STRG.13625.1"; gene_id "STRG.13625";
chr2B	StringTie	exon	179268581	179269120	1000	-	.	transcript_id "STRG.13625.1"; gene_id "STRG.13625";
chr2B	StringTie	exon	179270151	179270216	1000	-	.	transcript_id "STRG.13625.1"; gene_id "STRG.13625";
chr2B	StringTie	exon	179271976	179272127	1000	-	.	transcript_id "STRG.13625.1"; gene_id "STRG.13625";
chr2B	StringTie	exon	179273965	179274845	1000	-	.	transcript_id "STRG.13625.1"; gene_id "STRG.13625";
chr2B	StringTie	transcript	179267167	179274845	1000	-	.	transcript_id "STRG.13625.2"; gene_id "STRG.13625"
chr2B	StringTie	exon	179267167	179267920	1000	-	.	transcript_id "STRG.13625.2"; gene_id "STRG.13625";
chr2B	StringTie	exon	179268363	179268488	1000	-	.	transcript_id "STRG.13625.2"; gene_id "STRG.13625";
chr2B	StringTie	exon	179268581	179269120	1000	-	.	transcript_id "STRG.13625.2"; gene_id "STRG.13625";
chr2B	StringTie	exon	179271976	179272127	1000	-	.	transcript_id "STRG.13625.2"; gene_id "STRG.13625";
chr2B	StringTie	exon	179273965	179274845	1000	-	.	transcript_id "STRG.13625.2"; gene_id "STRG.13625";
chr2B	StringTie	transcript	179302665	179306841	1000	-	.	transcript_id "STRG.13626.1"; gene_id "STRG.13626"
chr2B	StringTie	exon	179302665	179303779	1000	-	.	transcript_id "STRG.13626.1"; gene_id "STRG.13626";
chr2B	StringTie	exon	179303886	179304022	1000	-	.	transcript_id "STRG.13626.1"; gene_id "STRG.13626";
chr2B	StringTie	exon	179304774	179304912	1000	-	.	transcript_id "STRG.13626.1"; gene_id "STRG.13626";
chr2B	StringTie	exon	179305923	179306841	1000	-	.	transcript_id "STRG.13626.1"; gene_id "STRG.13626";
chr2B	StringTie	transcript	179413332	179422698	1000	-	.	transcript_id "STRG.13628.1"; gene_id "STRG.13628"
chr2B	StringTie	exon	179413332	179413966	1000	-	.	transcript_id "STRG.13628.1"; gene_id "STRG.13628";
chr2B	StringTie	exon	179414359	179414408	1000	-	.	transcript_id "STRG.13628.1"; gene_id "STRG.13628";
chr2B	StringTie	exon	179414506	179414654	1000	-	.	transcript_id "STRG.13628.1"; gene_id "STRG.13628";
chr2B	StringTie	exon	179416290	179416436	1000	-	.	transcript_id "STRG.13628.1"; gene_id "STRG.13628";
chr2B	StringTie	exon	179417479	179417577	1000	-	.	transcript_id "STRG.13628.1"; gene_id "STRG.13628";
chr2B	StringTie	exon	179417694	179417759	1000	-	.	transcript_id "STRG.13628.1"; gene_id "STRG.13628";
chr2B	StringTie	exon	179417897	179418070	1000	-	.	transcript_id "STRG.13628.1"; gene_id "STRG.13628";
chr2B	StringTie	exon	179418868	179419032	1000	-	.	transcript_id "STRG.13628.1"; gene_id "STRG.13628";
chr2B	StringTie	exon	179419597	179419692	1000	-	.	transcript_id "STRG.13628.1"; gene_id "STRG.13628";
chr2B	StringTie	exon	179419774	179419836	1000	-	.	transcript_id "STRG.13628.1"; gene_id "STRG.13628";
chr2B	StringTie	exon	179420041	179420100	1000	-	.	transcript_id "STRG.13628.1"; gene_id "STRG.13628";
chr2B	StringTie	exon	179420303	179420407	1000	-	.	transcript_id "STRG.13628.1"; gene_id "STRG.13628";
chr2B	StringTie	exon	179420494	179420583	1000	-	.	transcript_id "STRG.13628.1"; gene_id "STRG.13628";
chr2B	StringTie	exon	179420691	179420786	1000	-	.	transcript_id "STRG.13628.1"; gene_id "STRG.13628";
chr2B	StringTie	exon	179420869	179422698	1000	-	.	transcript_id "STRG.13628.1"; gene_id "STRG.13628";
chr2B	StringTie	transcript	179525910	179526728	1000	+	.	transcript_id "STRG.13627.1"; gene_id "STRG.13627"
chr2B	StringTie	exon	179525910	179526728	1000	+	.	transcript_id "STRG.13627.1"; gene_id "STRG.13627";
chr2B	StringTie	transcript	179529318	179530891	1000	-	.	transcript_id "STRG.13629.1"; gene_id "STRG.13629"
chr2B	StringTie	exon	179529318	179529861	1000	-	.	transcript_id "STRG.13629.1"; gene_id "STRG.13629";
chr2B	StringTie	exon	179530448	179530891	1000	-	.	transcript_id "STRG.13629.1"; gene_id "STRG.13629";
chr2B	StringTie	transcript	179534760	179536341	1000	-	.	transcript_id "STRG.13630.1"; gene_id "STRG.13630"
chr2B	StringTie	exon	179534760	179535319	1000	-	.	transcript_id "STRG.13630.1"; gene_id "STRG.13630";
chr2B	StringTie	exon	179535906	179536341	1000	-	.	transcript_id "STRG.13630.1"; gene_id "STRG.13630";
chr2B	StringTie	transcript	179540233	179541795	1000	-	.	transcript_id "STRG.13631.1"; gene_id "STRG.13631"
chr2B	StringTie	exon	179540233	179540777	1000	-	.	transcript_id "STRG.13631.1"; gene_id "STRG.13631";
chr2B	StringTie	exon	179541364	179541795	1000	-	.	transcript_id "STRG.13631.1"; gene_id "STRG.13631";
chr2B	StringTie	transcript	179562727	179564289	1000	-	.	transcript_id "STRG.13632.1"; gene_id "STRG.13632"
chr2B	StringTie	exon	179562727	179563271	1000	-	.	transcript_id "STRG.13632.1"; gene_id "STRG.13632";
chr2B	StringTie	exon	179563858	179564289	1000	-	.	transcript_id "STRG.13632.1"; gene_id "STRG.13632";
chr2B	StringTie	transcript	179566922	179570831	1000	+	.	transcript_id "STRG.13634.1"; gene_id "STRG.13634"
chr2B	StringTie	exon	179566922	179567471	1000	+	.	transcript_id "STRG.13634.1"; gene_id "STRG.13634";
chr2B	StringTie	exon	179567587	179567772	1000	+	.	transcript_id "STRG.13634.1"; gene_id "STRG.13634";
chr2B	StringTie	exon	179568881	179569341	1000	+	.	transcript_id "STRG.13634.1"; gene_id "STRG.13634";
chr2B	StringTie	exon	179569561	179569719	1000	+	.	transcript_id "STRG.13634.1"; gene_id "STRG.13634";
chr2B	StringTie	exon	179569806	179570160	1000	+	.	transcript_id "STRG.13634.1"; gene_id "STRG.13634";
chr2B	StringTie	exon	179570273	179570831	1000	+	.	transcript_id "STRG.13634.1"; gene_id "STRG.13634";
chr2B	StringTie	transcript	179908862	179911258	1000	+	.	transcript_id "STRG.13633.1"; gene_id "STRG.13633"
chr2B	StringTie	exon	179908862	179909617	1000	+	.	transcript_id "STRG.13633.1"; gene_id "STRG.13633";
chr2B	StringTie	exon	179910554	179910649	1000	+	.	transcript_id "STRG.13633.1"; gene_id "STRG.13633";
chr2B	StringTie	exon	179910773	179910840	1000	+	.	transcript_id "STRG.13633.1"; gene_id "STRG.13633";
chr2B	StringTie	exon	179910948	179911258	1000	+	.	transcript_id "STRG.13633.1"; gene_id "STRG.13633";
chr2B	StringTie	transcript	179914351	179917301	1000	-	.	transcript_id "STRG.13635.1"; gene_id "STRG.13635"
chr2B	StringTie	exon	179914351	179914739	1000	-	.	transcript_id "STRG.13635.1"; gene_id "STRG.13635";
chr2B	StringTie	exon	179914858	179914909	1000	-	.	transcript_id "STRG.13635.1"; gene_id "STRG.13635";
chr2B	StringTie	exon	179915111	179915209	1000	-	.	transcript_id "STRG.13635.1"; gene_id "STRG.13635";
chr2B	StringTie	exon	179915387	179915433	1000	-	.	transcript_id "STRG.13635.1"; gene_id "STRG.13635";
chr2B	StringTie	exon	179915671	179915724	1000	-	.	transcript_id "STRG.13635.1"; gene_id "STRG.13635";
chr2B	StringTie	exon	179915812	179915934	1000	-	.	transcript_id "STRG.13635.1"; gene_id "STRG.13635";
chr2B	StringTie	exon	179916626	179916758	1000	-	.	transcript_id "STRG.13635.1"; gene_id "STRG.13635";
chr2B	StringTie	exon	179916895	179917301	1000	-	.	transcript_id "STRG.13635.1"; gene_id "STRG.13635";
chr2B	StringTie	transcript	180033367	180036874	1000	-	.	transcript_id "STRG.13636.1"; gene_id "STRG.13636"
chr2B	StringTie	exon	180033367	180033956	1000	-	.	transcript_id "STRG.13636.1"; gene_id "STRG.13636";
chr2B	StringTie	exon	180034125	180034229	1000	-	.	transcript_id "STRG.13636.1"; gene_id "STRG.13636";
chr2B	StringTie	exon	180034717	180034851	1000	-	.	transcript_id "STRG.13636.1"; gene_id "STRG.13636";
chr2B	StringTie	exon	180036065	180036147	1000	-	.	transcript_id "STRG.13636.1"; gene_id "STRG.13636";
chr2B	StringTie	exon	180036245	180036386	1000	-	.	transcript_id "STRG.13636.1"; gene_id "STRG.13636";
chr2B	StringTie	exon	180036506	180036602	1000	-	.	transcript_id "STRG.13636.1"; gene_id "STRG.13636";
chr2B	StringTie	exon	180036698	180036874	1000	-	.	transcript_id "STRG.13636.1"; gene_id "STRG.13636";
chr2B	StringTie	transcript	180033367	180036874	1000	-	.	transcript_id "STRG.13636.2"; gene_id "STRG.13636"
chr2B	StringTie	exon	180033367	180034229	1000	-	.	transcript_id "STRG.13636.2"; gene_id "STRG.13636";
chr2B	StringTie	exon	180034717	180034851	1000	-	.	transcript_id "STRG.13636.2"; gene_id "STRG.13636";
chr2B	StringTie	exon	180036065	180036147	1000	-	.	transcript_id "STRG.13636.2"; gene_id "STRG.13636";
chr2B	StringTie	exon	180036245	180036386	1000	-	.	transcript_id "STRG.13636.2"; gene_id "STRG.13636";
chr2B	StringTie	exon	180036506	180036874	1000	-	.	transcript_id "STRG.13636.2"; gene_id "STRG.13636";
chr2B	StringTie	transcript	180033367	180036874	1000	-	.	transcript_id "STRG.13636.3"; gene_id "STRG.13636"
chr2B	StringTie	exon	180033367	180033956	1000	-	.	transcript_id "STRG.13636.3"; gene_id "STRG.13636";
chr2B	StringTie	exon	180034125	180034229	1000	-	.	transcript_id "STRG.13636.3"; gene_id "STRG.13636";
chr2B	StringTie	exon	180034717	180034851	1000	-	.	transcript_id "STRG.13636.3"; gene_id "STRG.13636";
chr2B	StringTie	exon	180036065	180036147	1000	-	.	transcript_id "STRG.13636.3"; gene_id "STRG.13636";
chr2B	StringTie	exon	180036245	180036386	1000	-	.	transcript_id "STRG.13636.3"; gene_id "STRG.13636";
chr2B	StringTie	exon	180036506	180036874	1000	-	.	transcript_id "STRG.13636.3"; gene_id "STRG.13636";
chr2B	StringTie	transcript	180033367	180036874	1000	-	.	transcript_id "STRG.13636.4"; gene_id "STRG.13636"
chr2B	StringTie	exon	180033367	180034851	1000	-	.	transcript_id "STRG.13636.4"; gene_id "STRG.13636";
chr2B	StringTie	exon	180036065	180036147	1000	-	.	transcript_id "STRG.13636.4"; gene_id "STRG.13636";
chr2B	StringTie	exon	180036245	180036386	1000	-	.	transcript_id "STRG.13636.4"; gene_id "STRG.13636";
chr2B	StringTie	exon	180036506	180036874	1000	-	.	transcript_id "STRG.13636.4"; gene_id "STRG.13636";
chr2B	StringTie	transcript	180033367	180036874	1000	-	.	transcript_id "STRG.13636.5"; gene_id "STRG.13636"
chr2B	StringTie	exon	180033367	180033956	1000	-	.	transcript_id "STRG.13636.5"; gene_id "STRG.13636";
chr2B	StringTie	exon	180034125	180034851	1000	-	.	transcript_id "STRG.13636.5"; gene_id "STRG.13636";
chr2B	StringTie	exon	180036065	180036147	1000	-	.	transcript_id "STRG.13636.5"; gene_id "STRG.13636";
chr2B	StringTie	exon	180036245	180036386	1000	-	.	transcript_id "STRG.13636.5"; gene_id "STRG.13636";
chr2B	StringTie	exon	180036506	180036602	1000	-	.	transcript_id "STRG.13636.5"; gene_id "STRG.13636";
chr2B	StringTie	exon	180036698	180036874	1000	-	.	transcript_id "STRG.13636.5"; gene_id "STRG.13636";
chr2B	StringTie	transcript	180136229	180137528	1000	-	.	transcript_id "STRG.13637.1"; gene_id "STRG.13637"
chr2B	StringTie	exon	180136229	180137528	1000	-	.	transcript_id "STRG.13637.1"; gene_id "STRG.13637";
chr2B	StringTie	transcript	180137759	180143427	1000	-	.	transcript_id "STRG.13638.1"; gene_id "STRG.13638"
chr2B	StringTie	exon	180137759	180138472	1000	-	.	transcript_id "STRG.13638.1"; gene_id "STRG.13638";
chr2B	StringTie	exon	180138575	180138660	1000	-	.	transcript_id "STRG.13638.1"; gene_id "STRG.13638";
chr2B	StringTie	exon	180139108	180139196	1000	-	.	transcript_id "STRG.13638.1"; gene_id "STRG.13638";
chr2B	StringTie	exon	180139302	180139435	1000	-	.	transcript_id "STRG.13638.1"; gene_id "STRG.13638";
chr2B	StringTie	exon	180139672	180139750	1000	-	.	transcript_id "STRG.13638.1"; gene_id "STRG.13638";
chr2B	StringTie	exon	180140474	180140543	1000	-	.	transcript_id "STRG.13638.1"; gene_id "STRG.13638";
chr2B	StringTie	exon	180140695	180140896	1000	-	.	transcript_id "STRG.13638.1"; gene_id "STRG.13638";
chr2B	StringTie	exon	180140993	180141087	1000	-	.	transcript_id "STRG.13638.1"; gene_id "STRG.13638";
chr2B	StringTie	exon	180141588	180141677	1000	-	.	transcript_id "STRG.13638.1"; gene_id "STRG.13638";
chr2B	StringTie	exon	180143011	180143042	1000	-	.	transcript_id "STRG.13638.1"; gene_id "STRG.13638";
chr2B	StringTie	exon	180143133	180143427	1000	-	.	transcript_id "STRG.13638.1"; gene_id "STRG.13638";
chr2B	StringTie	transcript	180143346	180146936	1000	+	.	transcript_id "STRG.13639.1"; gene_id "STRG.13639"
chr2B	StringTie	exon	180143346	180143721	1000	+	.	transcript_id "STRG.13639.1"; gene_id "STRG.13639";
chr2B	StringTie	exon	180143828	180143850	1000	+	.	transcript_id "STRG.13639.1"; gene_id "STRG.13639";
chr2B	StringTie	exon	180146292	180146413	1000	+	.	transcript_id "STRG.13639.1"; gene_id "STRG.13639";
chr2B	StringTie	exon	180146544	180146936	1000	+	.	transcript_id "STRG.13639.1"; gene_id "STRG.13639";
chr2B	StringTie	transcript	180147734	180158918	1000	-	.	transcript_id "STRG.13640.1"; gene_id "STRG.13640"
chr2B	StringTie	exon	180147734	180148257	1000	-	.	transcript_id "STRG.13640.1"; gene_id "STRG.13640";
chr2B	StringTie	exon	180148339	180148461	1000	-	.	transcript_id "STRG.13640.1"; gene_id "STRG.13640";
chr2B	StringTie	exon	180148540	180148654	1000	-	.	transcript_id "STRG.13640.1"; gene_id "STRG.13640";
chr2B	StringTie	exon	180149322	180149420	1000	-	.	transcript_id "STRG.13640.1"; gene_id "STRG.13640";
chr2B	StringTie	exon	180149512	180149564	1000	-	.	transcript_id "STRG.13640.1"; gene_id "STRG.13640";
chr2B	StringTie	exon	180149948	180150104	1000	-	.	transcript_id "STRG.13640.1"; gene_id "STRG.13640";
chr2B	StringTie	exon	180150200	180150258	1000	-	.	transcript_id "STRG.13640.1"; gene_id "STRG.13640";
chr2B	StringTie	exon	180150349	180150416	1000	-	.	transcript_id "STRG.13640.1"; gene_id "STRG.13640";
chr2B	StringTie	exon	180150535	180150678	1000	-	.	transcript_id "STRG.13640.1"; gene_id "STRG.13640";
chr2B	StringTie	exon	180151283	180151346	1000	-	.	transcript_id "STRG.13640.1"; gene_id "STRG.13640";
chr2B	StringTie	exon	180151779	180151829	1000	-	.	transcript_id "STRG.13640.1"; gene_id "STRG.13640";
chr2B	StringTie	exon	180151906	180152045	1000	-	.	transcript_id "STRG.13640.1"; gene_id "STRG.13640";
chr2B	StringTie	exon	180152111	180152250	1000	-	.	transcript_id "STRG.13640.1"; gene_id "STRG.13640";
chr2B	StringTie	exon	180152868	180152953	1000	-	.	transcript_id "STRG.13640.1"; gene_id "STRG.13640";
chr2B	StringTie	exon	180153093	180153238	1000	-	.	transcript_id "STRG.13640.1"; gene_id "STRG.13640";
chr2B	StringTie	exon	180153339	180153411	1000	-	.	transcript_id "STRG.13640.1"; gene_id "STRG.13640";
chr2B	StringTie	exon	180153982	180154057	1000	-	.	transcript_id "STRG.13640.1"; gene_id "STRG.13640";
chr2B	StringTie	exon	180154157	180154264	1000	-	.	transcript_id "STRG.13640.1"; gene_id "STRG.13640";
chr2B	StringTie	exon	180154412	180154458	1000	-	.	transcript_id "STRG.13640.1"; gene_id "STRG.13640";
chr2B	StringTie	exon	180155190	180155235	1000	-	.	transcript_id "STRG.13640.1"; gene_id "STRG.13640";
chr2B	StringTie	exon	180157102	180157214	1000	-	.	transcript_id "STRG.13640.1"; gene_id "STRG.13640";
chr2B	StringTie	exon	180157312	180157347	1000	-	.	transcript_id "STRG.13640.1"; gene_id "STRG.13640";
chr2B	StringTie	exon	180157432	180157635	1000	-	.	transcript_id "STRG.13640.1"; gene_id "STRG.13640";
chr2B	StringTie	exon	180158644	180158918	1000	-	.	transcript_id "STRG.13640.1"; gene_id "STRG.13640";
chr2B	StringTie	transcript	180408161	180410575	1000	+	.	transcript_id "STRG.13642.1"; gene_id "STRG.13642"
chr2B	StringTie	exon	180408161	180408262	1000	+	.	transcript_id "STRG.13642.1"; gene_id "STRG.13642";
chr2B	StringTie	exon	180408346	180408493	1000	+	.	transcript_id "STRG.13642.1"; gene_id "STRG.13642";
chr2B	StringTie	exon	180408595	180408766	1000	+	.	transcript_id "STRG.13642.1"; gene_id "STRG.13642";
chr2B	StringTie	exon	180409685	180409739	1000	+	.	transcript_id "STRG.13642.1"; gene_id "STRG.13642";
chr2B	StringTie	exon	180409822	180409953	1000	+	.	transcript_id "STRG.13642.1"; gene_id "STRG.13642";
chr2B	StringTie	exon	180410042	180410575	1000	+	.	transcript_id "STRG.13642.1"; gene_id "STRG.13642";
chr2B	StringTie	transcript	180412119	180413930	1000	+	.	transcript_id "STRG.13641.1"; gene_id "STRG.13641"
chr2B	StringTie	exon	180412119	180413930	1000	+	.	transcript_id "STRG.13641.1"; gene_id "STRG.13641";
chr2B	StringTie	transcript	180681746	180686850	1000	-	.	transcript_id "STRG.13643.1"; gene_id "STRG.13643"
chr2B	StringTie	exon	180681746	180682338	1000	-	.	transcript_id "STRG.13643.1"; gene_id "STRG.13643";
chr2B	StringTie	exon	180682509	180682635	1000	-	.	transcript_id "STRG.13643.1"; gene_id "STRG.13643";
chr2B	StringTie	exon	180683332	180683560	1000	-	.	transcript_id "STRG.13643.1"; gene_id "STRG.13643";
chr2B	StringTie	exon	180686428	180686460	1000	-	.	transcript_id "STRG.13643.1"; gene_id "STRG.13643";
chr2B	StringTie	exon	180686615	180686850	1000	-	.	transcript_id "STRG.13643.1"; gene_id "STRG.13643";
chr2B	StringTie	transcript	180887990	180892785	1000	-	.	transcript_id "STRG.13644.1"; gene_id "STRG.13644"
chr2B	StringTie	exon	180887990	180888380	1000	-	.	transcript_id "STRG.13644.1"; gene_id "STRG.13644";
chr2B	StringTie	exon	180888640	180888895	1000	-	.	transcript_id "STRG.13644.1"; gene_id "STRG.13644";
chr2B	StringTie	exon	180889295	180889459	1000	-	.	transcript_id "STRG.13644.1"; gene_id "STRG.13644";
chr2B	StringTie	exon	180890200	180890316	1000	-	.	transcript_id "STRG.13644.1"; gene_id "STRG.13644";
chr2B	StringTie	exon	180890397	180890451	1000	-	.	transcript_id "STRG.13644.1"; gene_id "STRG.13644";
chr2B	StringTie	exon	180890592	180890670	1000	-	.	transcript_id "STRG.13644.1"; gene_id "STRG.13644";
chr2B	StringTie	exon	180890893	180890928	1000	-	.	transcript_id "STRG.13644.1"; gene_id "STRG.13644";
chr2B	StringTie	exon	180892419	180892785	1000	-	.	transcript_id "STRG.13644.1"; gene_id "STRG.13644";
chr2B	StringTie	transcript	180989502	180992586	1000	+	.	transcript_id "STRG.13645.3"; gene_id "STRG.13645"
chr2B	StringTie	exon	180989502	180989714	1000	+	.	transcript_id "STRG.13645.3"; gene_id "STRG.13645";
chr2B	StringTie	exon	180991071	180991163	1000	+	.	transcript_id "STRG.13645.3"; gene_id "STRG.13645";
chr2B	StringTie	exon	180991255	180992586	1000	+	.	transcript_id "STRG.13645.3"; gene_id "STRG.13645";
chr2B	StringTie	transcript	180989502	180992586	1000	+	.	transcript_id "STRG.13645.4"; gene_id "STRG.13645"
chr2B	StringTie	exon	180989502	180989714	1000	+	.	transcript_id "STRG.13645.4"; gene_id "STRG.13645";
chr2B	StringTie	exon	180991071	180992586	1000	+	.	transcript_id "STRG.13645.4"; gene_id "STRG.13645";
chr2B	StringTie	transcript	180989502	180993911	1000	+	.	transcript_id "STRG.13645.1"; gene_id "STRG.13645"
chr2B	StringTie	exon	180989502	180989714	1000	+	.	transcript_id "STRG.13645.1"; gene_id "STRG.13645";
chr2B	StringTie	exon	180991071	180991163	1000	+	.	transcript_id "STRG.13645.1"; gene_id "STRG.13645";
chr2B	StringTie	exon	180991255	180991417	1000	+	.	transcript_id "STRG.13645.1"; gene_id "STRG.13645";
chr2B	StringTie	exon	180991821	180991933	1000	+	.	transcript_id "STRG.13645.1"; gene_id "STRG.13645";
chr2B	StringTie	exon	180992060	180992125	1000	+	.	transcript_id "STRG.13645.1"; gene_id "STRG.13645";
chr2B	StringTie	exon	180992640	180992807	1000	+	.	transcript_id "STRG.13645.1"; gene_id "STRG.13645";
chr2B	StringTie	exon	180993146	180993911	1000	+	.	transcript_id "STRG.13645.1"; gene_id "STRG.13645";
chr2B	StringTie	transcript	180989502	180993911	1000	+	.	transcript_id "STRG.13645.2"; gene_id "STRG.13645"
chr2B	StringTie	exon	180989502	180989714	1000	+	.	transcript_id "STRG.13645.2"; gene_id "STRG.13645";
chr2B	StringTie	exon	180991071	180991163	1000	+	.	transcript_id "STRG.13645.2"; gene_id "STRG.13645";
chr2B	StringTie	exon	180991255	180991417	1000	+	.	transcript_id "STRG.13645.2"; gene_id "STRG.13645";
chr2B	StringTie	exon	180991821	180991933	1000	+	.	transcript_id "STRG.13645.2"; gene_id "STRG.13645";
chr2B	StringTie	exon	180992060	180992125	1000	+	.	transcript_id "STRG.13645.2"; gene_id "STRG.13645";
chr2B	StringTie	exon	180992640	180993911	1000	+	.	transcript_id "STRG.13645.2"; gene_id "STRG.13645";
chr2B	StringTie	transcript	180994187	180996447	1000	-	.	transcript_id "STRG.13646.1"; gene_id "STRG.13646"
chr2B	StringTie	exon	180994187	180994549	1000	-	.	transcript_id "STRG.13646.1"; gene_id "STRG.13646";
chr2B	StringTie	exon	180994691	180994866	1000	-	.	transcript_id "STRG.13646.1"; gene_id "STRG.13646";
chr2B	StringTie	exon	180995937	180996017	1000	-	.	transcript_id "STRG.13646.1"; gene_id "STRG.13646";
chr2B	StringTie	exon	180996121	180996447	1000	-	.	transcript_id "STRG.13646.1"; gene_id "STRG.13646";
chr2B	StringTie	transcript	180998720	181000526	1000	-	.	transcript_id "STRG.13647.1"; gene_id "STRG.13647"
chr2B	StringTie	exon	180998720	180999160	1000	-	.	transcript_id "STRG.13647.1"; gene_id "STRG.13647";
chr2B	StringTie	exon	180999425	180999497	1000	-	.	transcript_id "STRG.13647.1"; gene_id "STRG.13647";
chr2B	StringTie	exon	180999809	181000020	1000	-	.	transcript_id "STRG.13647.1"; gene_id "STRG.13647";
chr2B	StringTie	exon	181000186	181000526	1000	-	.	transcript_id "STRG.13647.1"; gene_id "STRG.13647";
chr2B	StringTie	transcript	181166503	181171417	1000	-	.	transcript_id "STRG.13648.1"; gene_id "STRG.13648"
chr2B	StringTie	exon	181166503	181168765	1000	-	.	transcript_id "STRG.13648.1"; gene_id "STRG.13648";
chr2B	StringTie	exon	181170080	181171417	1000	-	.	transcript_id "STRG.13648.1"; gene_id "STRG.13648";
chr2B	StringTie	transcript	181199931	181204199	1000	-	.	transcript_id "STRG.13650.1"; gene_id "STRG.13650"
chr2B	StringTie	exon	181199931	181200503	1000	-	.	transcript_id "STRG.13650.1"; gene_id "STRG.13650";
chr2B	StringTie	exon	181200893	181200978	1000	-	.	transcript_id "STRG.13650.1"; gene_id "STRG.13650";
chr2B	StringTie	exon	181201278	181201810	1000	-	.	transcript_id "STRG.13650.1"; gene_id "STRG.13650";
chr2B	StringTie	exon	181202001	181202217	1000	-	.	transcript_id "STRG.13650.1"; gene_id "STRG.13650";
chr2B	StringTie	exon	181202349	181202461	1000	-	.	transcript_id "STRG.13650.1"; gene_id "STRG.13650";
chr2B	StringTie	exon	181203457	181203541	1000	-	.	transcript_id "STRG.13650.1"; gene_id "STRG.13650";
chr2B	StringTie	exon	181203690	181204199	1000	-	.	transcript_id "STRG.13650.1"; gene_id "STRG.13650";
chr2B	StringTie	transcript	181199931	181204199	1000	-	.	transcript_id "STRG.13650.2"; gene_id "STRG.13650"
chr2B	StringTie	exon	181199931	181200503	1000	-	.	transcript_id "STRG.13650.2"; gene_id "STRG.13650";
chr2B	StringTie	exon	181200893	181200978	1000	-	.	transcript_id "STRG.13650.2"; gene_id "STRG.13650";
chr2B	StringTie	exon	181201278	181201810	1000	-	.	transcript_id "STRG.13650.2"; gene_id "STRG.13650";
chr2B	StringTie	exon	181202001	181202047	1000	-	.	transcript_id "STRG.13650.2"; gene_id "STRG.13650";
chr2B	StringTie	exon	181202182	181202217	1000	-	.	transcript_id "STRG.13650.2"; gene_id "STRG.13650";
chr2B	StringTie	exon	181202349	181202461	1000	-	.	transcript_id "STRG.13650.2"; gene_id "STRG.13650";
chr2B	StringTie	exon	181203457	181203541	1000	-	.	transcript_id "STRG.13650.2"; gene_id "STRG.13650";
chr2B	StringTie	exon	181203690	181204199	1000	-	.	transcript_id "STRG.13650.2"; gene_id "STRG.13650";
chr2B	StringTie	transcript	181199931	181204199	1000	-	.	transcript_id "STRG.13650.3"; gene_id "STRG.13650"
chr2B	StringTie	exon	181199931	181200503	1000	-	.	transcript_id "STRG.13650.3"; gene_id "STRG.13650";
chr2B	StringTie	exon	181201278	181201810	1000	-	.	transcript_id "STRG.13650.3"; gene_id "STRG.13650";
chr2B	StringTie	exon	181202001	181202217	1000	-	.	transcript_id "STRG.13650.3"; gene_id "STRG.13650";
chr2B	StringTie	exon	181202349	181202461	1000	-	.	transcript_id "STRG.13650.3"; gene_id "STRG.13650";
chr2B	StringTie	exon	181203457	181203541	1000	-	.	transcript_id "STRG.13650.3"; gene_id "STRG.13650";
chr2B	StringTie	exon	181203690	181204199	1000	-	.	transcript_id "STRG.13650.3"; gene_id "STRG.13650";
chr2B	StringTie	transcript	181199931	181204199	1000	-	.	transcript_id "STRG.13650.4"; gene_id "STRG.13650"
chr2B	StringTie	exon	181199931	181203541	1000	-	.	transcript_id "STRG.13650.4"; gene_id "STRG.13650";
chr2B	StringTie	exon	181203690	181204199	1000	-	.	transcript_id "STRG.13650.4"; gene_id "STRG.13650";
chr2B	StringTie	transcript	181199931	181204199	1000	-	.	transcript_id "STRG.13650.5"; gene_id "STRG.13650"
chr2B	StringTie	exon	181199931	181200503	1000	-	.	transcript_id "STRG.13650.5"; gene_id "STRG.13650";
chr2B	StringTie	exon	181200893	181200978	1000	-	.	transcript_id "STRG.13650.5"; gene_id "STRG.13650";
chr2B	StringTie	exon	181201278	181201409	1000	-	.	transcript_id "STRG.13650.5"; gene_id "STRG.13650";
chr2B	StringTie	exon	181201551	181201810	1000	-	.	transcript_id "STRG.13650.5"; gene_id "STRG.13650";
chr2B	StringTie	exon	181202001	181202047	1000	-	.	transcript_id "STRG.13650.5"; gene_id "STRG.13650";
chr2B	StringTie	exon	181202182	181202217	1000	-	.	transcript_id "STRG.13650.5"; gene_id "STRG.13650";
chr2B	StringTie	exon	181202349	181202461	1000	-	.	transcript_id "STRG.13650.5"; gene_id "STRG.13650";
chr2B	StringTie	exon	181203457	181203541	1000	-	.	transcript_id "STRG.13650.5"; gene_id "STRG.13650";
chr2B	StringTie	exon	181203690	181204199	1000	-	.	transcript_id "STRG.13650.5"; gene_id "STRG.13650";
chr2B	StringTie	transcript	181199931	181204199	1000	-	.	transcript_id "STRG.13650.6"; gene_id "STRG.13650"
chr2B	StringTie	exon	181199931	181200503	1000	-	.	transcript_id "STRG.13650.6"; gene_id "STRG.13650";
chr2B	StringTie	exon	181200893	181200978	1000	-	.	transcript_id "STRG.13650.6"; gene_id "STRG.13650";
chr2B	StringTie	exon	181201278	181201810	1000	-	.	transcript_id "STRG.13650.6"; gene_id "STRG.13650";
chr2B	StringTie	exon	181202001	181202217	1000	-	.	transcript_id "STRG.13650.6"; gene_id "STRG.13650";
chr2B	StringTie	exon	181202349	181203541	1000	-	.	transcript_id "STRG.13650.6"; gene_id "STRG.13650";
chr2B	StringTie	exon	181203690	181204199	1000	-	.	transcript_id "STRG.13650.6"; gene_id "STRG.13650";
chr2B	StringTie	transcript	181199931	181204199	1000	-	.	transcript_id "STRG.13650.7"; gene_id "STRG.13650"
chr2B	StringTie	exon	181199931	181200978	1000	-	.	transcript_id "STRG.13650.7"; gene_id "STRG.13650";
chr2B	StringTie	exon	181201278	181201810	1000	-	.	transcript_id "STRG.13650.7"; gene_id "STRG.13650";
chr2B	StringTie	exon	181202001	181202217	1000	-	.	transcript_id "STRG.13650.7"; gene_id "STRG.13650";
chr2B	StringTie	exon	181202349	181202461	1000	-	.	transcript_id "STRG.13650.7"; gene_id "STRG.13650";
chr2B	StringTie	exon	181203457	181203541	1000	-	.	transcript_id "STRG.13650.7"; gene_id "STRG.13650";
chr2B	StringTie	exon	181203690	181204199	1000	-	.	transcript_id "STRG.13650.7"; gene_id "STRG.13650";
chr2B	StringTie	transcript	181199931	181204199	1000	-	.	transcript_id "STRG.13650.8"; gene_id "STRG.13650"
chr2B	StringTie	exon	181199931	181200503	1000	-	.	transcript_id "STRG.13650.8"; gene_id "STRG.13650";
chr2B	StringTie	exon	181201278	181201810	1000	-	.	transcript_id "STRG.13650.8"; gene_id "STRG.13650";
chr2B	StringTie	exon	181202001	181202217	1000	-	.	transcript_id "STRG.13650.8"; gene_id "STRG.13650";
chr2B	StringTie	exon	181202349	181203541	1000	-	.	transcript_id "STRG.13650.8"; gene_id "STRG.13650";
chr2B	StringTie	exon	181203690	181204199	1000	-	.	transcript_id "STRG.13650.8"; gene_id "STRG.13650";
chr2B	StringTie	transcript	181199931	181204199	1000	-	.	transcript_id "STRG.13650.9"; gene_id "STRG.13650"
chr2B	StringTie	exon	181199931	181200503	1000	-	.	transcript_id "STRG.13650.9"; gene_id "STRG.13650";
chr2B	StringTie	exon	181200893	181201810	1000	-	.	transcript_id "STRG.13650.9"; gene_id "STRG.13650";
chr2B	StringTie	exon	181202001	181202217	1000	-	.	transcript_id "STRG.13650.9"; gene_id "STRG.13650";
chr2B	StringTie	exon	181202349	181203541	1000	-	.	transcript_id "STRG.13650.9"; gene_id "STRG.13650";
chr2B	StringTie	exon	181203690	181204199	1000	-	.	transcript_id "STRG.13650.9"; gene_id "STRG.13650";
chr2B	StringTie	transcript	181200504	181204199	1000	-	.	transcript_id "STRG.13650.10"; gene_id "STRG.13650"
chr2B	StringTie	exon	181200504	181200978	1000	-	.	transcript_id "STRG.13650.10"; gene_id "STRG.13650";
chr2B	StringTie	exon	181201278	181201810	1000	-	.	transcript_id "STRG.13650.10"; gene_id "STRG.13650";
chr2B	StringTie	exon	181202001	181202217	1000	-	.	transcript_id "STRG.13650.10"; gene_id "STRG.13650";
chr2B	StringTie	exon	181202349	181203541	1000	-	.	transcript_id "STRG.13650.10"; gene_id "STRG.13650";
chr2B	StringTie	exon	181203690	181204199	1000	-	.	transcript_id "STRG.13650.10"; gene_id "STRG.13650";
chr2B	StringTie	transcript	181200504	181204199	1000	-	.	transcript_id "STRG.13650.11"; gene_id "STRG.13650"
chr2B	StringTie	exon	181200504	181200978	1000	-	.	transcript_id "STRG.13650.11"; gene_id "STRG.13650";
chr2B	StringTie	exon	181201278	181201409	1000	-	.	transcript_id "STRG.13650.11"; gene_id "STRG.13650";
chr2B	StringTie	exon	181201551	181201810	1000	-	.	transcript_id "STRG.13650.11"; gene_id "STRG.13650";
chr2B	StringTie	exon	181202001	181202217	1000	-	.	transcript_id "STRG.13650.11"; gene_id "STRG.13650";
chr2B	StringTie	exon	181202349	181202461	1000	-	.	transcript_id "STRG.13650.11"; gene_id "STRG.13650";
chr2B	StringTie	exon	181203457	181203541	1000	-	.	transcript_id "STRG.13650.11"; gene_id "STRG.13650";
chr2B	StringTie	exon	181203690	181204199	1000	-	.	transcript_id "STRG.13650.11"; gene_id "STRG.13650";
chr2B	StringTie	transcript	181200504	181204199	1000	-	.	transcript_id "STRG.13650.12"; gene_id "STRG.13650"
chr2B	StringTie	exon	181200504	181200978	1000	-	.	transcript_id "STRG.13650.12"; gene_id "STRG.13650";
chr2B	StringTie	exon	181201278	181202461	1000	-	.	transcript_id "STRG.13650.12"; gene_id "STRG.13650";
chr2B	StringTie	exon	181203457	181203541	1000	-	.	transcript_id "STRG.13650.12"; gene_id "STRG.13650";
chr2B	StringTie	exon	181203690	181204199	1000	-	.	transcript_id "STRG.13650.12"; gene_id "STRG.13650";
chr2B	StringTie	transcript	181200504	181204199	1000	-	.	transcript_id "STRG.13650.13"; gene_id "STRG.13650"
chr2B	StringTie	exon	181200504	181200978	1000	-	.	transcript_id "STRG.13650.13"; gene_id "STRG.13650";
chr2B	StringTie	exon	181201278	181201409	1000	-	.	transcript_id "STRG.13650.13"; gene_id "STRG.13650";
chr2B	StringTie	exon	181201551	181201810	1000	-	.	transcript_id "STRG.13650.13"; gene_id "STRG.13650";
chr2B	StringTie	exon	181202001	181202047	1000	-	.	transcript_id "STRG.13650.13"; gene_id "STRG.13650";
chr2B	StringTie	exon	181202182	181202217	1000	-	.	transcript_id "STRG.13650.13"; gene_id "STRG.13650";
chr2B	StringTie	exon	181202349	181202461	1000	-	.	transcript_id "STRG.13650.13"; gene_id "STRG.13650";
chr2B	StringTie	exon	181203457	181203541	1000	-	.	transcript_id "STRG.13650.13"; gene_id "STRG.13650";
chr2B	StringTie	exon	181203690	181204199	1000	-	.	transcript_id "STRG.13650.13"; gene_id "STRG.13650";
chr2B	StringTie	transcript	181200504	181204199	1000	-	.	transcript_id "STRG.13650.14"; gene_id "STRG.13650"
chr2B	StringTie	exon	181200504	181200978	1000	-	.	transcript_id "STRG.13650.14"; gene_id "STRG.13650";
chr2B	StringTie	exon	181201278	181201409	1000	-	.	transcript_id "STRG.13650.14"; gene_id "STRG.13650";
chr2B	StringTie	exon	181201551	181201810	1000	-	.	transcript_id "STRG.13650.14"; gene_id "STRG.13650";
chr2B	StringTie	exon	181202001	181202047	1000	-	.	transcript_id "STRG.13650.14"; gene_id "STRG.13650";
chr2B	StringTie	exon	181202182	181202217	1000	-	.	transcript_id "STRG.13650.14"; gene_id "STRG.13650";
chr2B	StringTie	exon	181202349	181203541	1000	-	.	transcript_id "STRG.13650.14"; gene_id "STRG.13650";
chr2B	StringTie	exon	181203690	181204199	1000	-	.	transcript_id "STRG.13650.14"; gene_id "STRG.13650";
chr2B	StringTie	transcript	181855353	181856428	1000	+	.	transcript_id "STRG.13649.1"; gene_id "STRG.13649"
chr2B	StringTie	exon	181855353	181855877	1000	+	.	transcript_id "STRG.13649.1"; gene_id "STRG.13649";
chr2B	StringTie	exon	181856033	181856428	1000	+	.	transcript_id "STRG.13649.1"; gene_id "STRG.13649";
chr2B	StringTie	transcript	181954191	181960780	1000	+	.	transcript_id "STRG.13651.1"; gene_id "STRG.13651"
chr2B	StringTie	exon	181954191	181954736	1000	+	.	transcript_id "STRG.13651.1"; gene_id "STRG.13651";
chr2B	StringTie	exon	181955642	181955725	1000	+	.	transcript_id "STRG.13651.1"; gene_id "STRG.13651";
chr2B	StringTie	exon	181955863	181955928	1000	+	.	transcript_id "STRG.13651.1"; gene_id "STRG.13651";
chr2B	StringTie	exon	181957030	181960780	1000	+	.	transcript_id "STRG.13651.1"; gene_id "STRG.13651";
chr2B	StringTie	transcript	181954191	181960780	1000	+	.	transcript_id "STRG.13651.2"; gene_id "STRG.13651"
chr2B	StringTie	exon	181954191	181954736	1000	+	.	transcript_id "STRG.13651.2"; gene_id "STRG.13651";
chr2B	StringTie	exon	181955642	181955725	1000	+	.	transcript_id "STRG.13651.2"; gene_id "STRG.13651";
chr2B	StringTie	exon	181955863	181955928	1000	+	.	transcript_id "STRG.13651.2"; gene_id "STRG.13651";
chr2B	StringTie	exon	181957030	181957121	1000	+	.	transcript_id "STRG.13651.2"; gene_id "STRG.13651";
chr2B	StringTie	exon	181958557	181958658	1000	+	.	transcript_id "STRG.13651.2"; gene_id "STRG.13651";
chr2B	StringTie	exon	181958750	181960780	1000	+	.	transcript_id "STRG.13651.2"; gene_id "STRG.13651";
chr2B	StringTie	transcript	181954191	181960780	1000	+	.	transcript_id "STRG.13651.3"; gene_id "STRG.13651"
chr2B	StringTie	exon	181954191	181955725	1000	+	.	transcript_id "STRG.13651.3"; gene_id "STRG.13651";
chr2B	StringTie	exon	181955863	181960780	1000	+	.	transcript_id "STRG.13651.3"; gene_id "STRG.13651";
chr2B	StringTie	transcript	181954737	181960780	1000	+	.	transcript_id "STRG.13651.4"; gene_id "STRG.13651"
chr2B	StringTie	exon	181954737	181955725	1000	+	.	transcript_id "STRG.13651.4"; gene_id "STRG.13651";
chr2B	StringTie	exon	181955863	181958658	1000	+	.	transcript_id "STRG.13651.4"; gene_id "STRG.13651";
chr2B	StringTie	exon	181958750	181960780	1000	+	.	transcript_id "STRG.13651.4"; gene_id "STRG.13651";
chr2B	StringTie	transcript	182101447	182104751	1000	-	.	transcript_id "STRG.13652.1"; gene_id "STRG.13652"
chr2B	StringTie	exon	182101447	182102231	1000	-	.	transcript_id "STRG.13652.1"; gene_id "STRG.13652";
chr2B	StringTie	exon	182102690	182102746	1000	-	.	transcript_id "STRG.13652.1"; gene_id "STRG.13652";
chr2B	StringTie	exon	182104169	182104423	1000	-	.	transcript_id "STRG.13652.1"; gene_id "STRG.13652";
chr2B	StringTie	exon	182104537	182104751	1000	-	.	transcript_id "STRG.13652.1"; gene_id "STRG.13652";
chr2B	StringTie	transcript	182101447	182104751	1000	-	.	transcript_id "STRG.13652.2"; gene_id "STRG.13652"
chr2B	StringTie	exon	182101447	182101852	1000	-	.	transcript_id "STRG.13652.2"; gene_id "STRG.13652";
chr2B	StringTie	exon	182101946	182102231	1000	-	.	transcript_id "STRG.13652.2"; gene_id "STRG.13652";
chr2B	StringTie	exon	182102690	182102746	1000	-	.	transcript_id "STRG.13652.2"; gene_id "STRG.13652";
chr2B	StringTie	exon	182104169	182104423	1000	-	.	transcript_id "STRG.13652.2"; gene_id "STRG.13652";
chr2B	StringTie	exon	182104537	182104751	1000	-	.	transcript_id "STRG.13652.2"; gene_id "STRG.13652";
chr2B	StringTie	transcript	182103420	182104751	1000	-	.	transcript_id "STRG.13652.3"; gene_id "STRG.13652"
chr2B	StringTie	exon	182103420	182104423	1000	-	.	transcript_id "STRG.13652.3"; gene_id "STRG.13652";
chr2B	StringTie	exon	182104537	182104751	1000	-	.	transcript_id "STRG.13652.3"; gene_id "STRG.13652";
chr2B	StringTie	transcript	182105280	182108330	1000	+	.	transcript_id "STRG.13653.1"; gene_id "STRG.13653"
chr2B	StringTie	exon	182105280	182105608	1000	+	.	transcript_id "STRG.13653.1"; gene_id "STRG.13653";
chr2B	StringTie	exon	182106285	182106503	1000	+	.	transcript_id "STRG.13653.1"; gene_id "STRG.13653";
chr2B	StringTie	exon	182107871	182108330	1000	+	.	transcript_id "STRG.13653.1"; gene_id "STRG.13653";
chr2B	StringTie	transcript	182111372	182113985	1000	+	.	transcript_id "STRG.13654.1"; gene_id "STRG.13654"
chr2B	StringTie	exon	182111372	182111443	1000	+	.	transcript_id "STRG.13654.1"; gene_id "STRG.13654";
chr2B	StringTie	exon	182111845	182112034	1000	+	.	transcript_id "STRG.13654.1"; gene_id "STRG.13654";
chr2B	StringTie	exon	182112137	182112343	1000	+	.	transcript_id "STRG.13654.1"; gene_id "STRG.13654";
chr2B	StringTie	exon	182112956	182113191	1000	+	.	transcript_id "STRG.13654.1"; gene_id "STRG.13654";
chr2B	StringTie	exon	182113327	182113985	1000	+	.	transcript_id "STRG.13654.1"; gene_id "STRG.13654";
chr2B	StringTie	transcript	182111487	182113460	1000	-	.	transcript_id "STRG.13655.1"; gene_id "STRG.13655"
chr2B	StringTie	exon	182111487	182112056	1000	-	.	transcript_id "STRG.13655.1"; gene_id "STRG.13655";
chr2B	StringTie	exon	182112943	182113460	1000	-	.	transcript_id "STRG.13655.1"; gene_id "STRG.13655";
chr2B	StringTie	transcript	182152751	182161727	1000	-	.	transcript_id "STRG.13656.1"; gene_id "STRG.13656"
chr2B	StringTie	exon	182152751	182154244	1000	-	.	transcript_id "STRG.13656.1"; gene_id "STRG.13656";
chr2B	StringTie	exon	182155096	182155318	1000	-	.	transcript_id "STRG.13656.1"; gene_id "STRG.13656";
chr2B	StringTie	exon	182155795	182156586	1000	-	.	transcript_id "STRG.13656.1"; gene_id "STRG.13656";
chr2B	StringTie	exon	182156665	182156769	1000	-	.	transcript_id "STRG.13656.1"; gene_id "STRG.13656";
chr2B	StringTie	exon	182156852	182156937	1000	-	.	transcript_id "STRG.13656.1"; gene_id "STRG.13656";
chr2B	StringTie	exon	182160752	182161727	1000	-	.	transcript_id "STRG.13656.1"; gene_id "STRG.13656";
chr2B	StringTie	transcript	182868378	182869652	1000	+	.	transcript_id "STRG.13657.1"; gene_id "STRG.13657"
chr2B	StringTie	exon	182868378	182869652	1000	+	.	transcript_id "STRG.13657.1"; gene_id "STRG.13657";
chr2B	StringTie	transcript	183245974	183257770	1000	-	.	transcript_id "STRG.13658.1"; gene_id "STRG.13658"
chr2B	StringTie	exon	183245974	183246422	1000	-	.	transcript_id "STRG.13658.1"; gene_id "STRG.13658";
chr2B	StringTie	exon	183246525	183246587	1000	-	.	transcript_id "STRG.13658.1"; gene_id "STRG.13658";
chr2B	StringTie	exon	183246675	183246770	1000	-	.	transcript_id "STRG.13658.1"; gene_id "STRG.13658";
chr2B	StringTie	exon	183246849	183246972	1000	-	.	transcript_id "STRG.13658.1"; gene_id "STRG.13658";
chr2B	StringTie	exon	183247216	183247328	1000	-	.	transcript_id "STRG.13658.1"; gene_id "STRG.13658";
chr2B	StringTie	exon	183247417	183247581	1000	-	.	transcript_id "STRG.13658.1"; gene_id "STRG.13658";
chr2B	StringTie	exon	183248060	183248215	1000	-	.	transcript_id "STRG.13658.1"; gene_id "STRG.13658";
chr2B	StringTie	exon	183248468	183248584	1000	-	.	transcript_id "STRG.13658.1"; gene_id "STRG.13658";
chr2B	StringTie	exon	183248669	183248848	1000	-	.	transcript_id "STRG.13658.1"; gene_id "STRG.13658";
chr2B	StringTie	exon	183248951	183249110	1000	-	.	transcript_id "STRG.13658.1"; gene_id "STRG.13658";
chr2B	StringTie	exon	183249188	183249324	1000	-	.	transcript_id "STRG.13658.1"; gene_id "STRG.13658";
chr2B	StringTie	exon	183253520	183253595	1000	-	.	transcript_id "STRG.13658.1"; gene_id "STRG.13658";
chr2B	StringTie	exon	183253708	183253815	1000	-	.	transcript_id "STRG.13658.1"; gene_id "STRG.13658";
chr2B	StringTie	exon	183254541	183254683	1000	-	.	transcript_id "STRG.13658.1"; gene_id "STRG.13658";
chr2B	StringTie	exon	183254997	183255064	1000	-	.	transcript_id "STRG.13658.1"; gene_id "STRG.13658";
chr2B	StringTie	exon	183255365	183255861	1000	-	.	transcript_id "STRG.13658.1"; gene_id "STRG.13658";
chr2B	StringTie	exon	183255951	183256082	1000	-	.	transcript_id "STRG.13658.1"; gene_id "STRG.13658";
chr2B	StringTie	exon	183256161	183256310	1000	-	.	transcript_id "STRG.13658.1"; gene_id "STRG.13658";
chr2B	StringTie	exon	183256395	183256517	1000	-	.	transcript_id "STRG.13658.1"; gene_id "STRG.13658";
chr2B	StringTie	exon	183256597	183256665	1000	-	.	transcript_id "STRG.13658.1"; gene_id "STRG.13658";
chr2B	StringTie	exon	183256847	183257308	1000	-	.	transcript_id "STRG.13658.1"; gene_id "STRG.13658";
chr2B	StringTie	exon	183257451	183257770	1000	-	.	transcript_id "STRG.13658.1"; gene_id "STRG.13658";
chr2B	StringTie	transcript	183276827	183278171	1000	+	.	transcript_id "STRG.13659.1"; gene_id "STRG.13659"
chr2B	StringTie	exon	183276827	183278171	1000	+	.	transcript_id "STRG.13659.1"; gene_id "STRG.13659";
chr2B	StringTie	transcript	183304566	183309611	1000	-	.	transcript_id "STRG.13661.1"; gene_id "STRG.13661"
chr2B	StringTie	exon	183304566	183305124	1000	-	.	transcript_id "STRG.13661.1"; gene_id "STRG.13661";
chr2B	StringTie	exon	183305608	183306134	1000	-	.	transcript_id "STRG.13661.1"; gene_id "STRG.13661";
chr2B	StringTie	exon	183306305	183306484	1000	-	.	transcript_id "STRG.13661.1"; gene_id "STRG.13661";
chr2B	StringTie	exon	183307631	183307833	1000	-	.	transcript_id "STRG.13661.1"; gene_id "STRG.13661";
chr2B	StringTie	exon	183307912	183309611	1000	-	.	transcript_id "STRG.13661.1"; gene_id "STRG.13661";
chr2B	StringTie	transcript	183304566	183309611	1000	-	.	transcript_id "STRG.13661.2"; gene_id "STRG.13661"
chr2B	StringTie	exon	183304566	183305124	1000	-	.	transcript_id "STRG.13661.2"; gene_id "STRG.13661";
chr2B	StringTie	exon	183305608	183306134	1000	-	.	transcript_id "STRG.13661.2"; gene_id "STRG.13661";
chr2B	StringTie	exon	183306305	183306484	1000	-	.	transcript_id "STRG.13661.2"; gene_id "STRG.13661";
chr2B	StringTie	exon	183307631	183309611	1000	-	.	transcript_id "STRG.13661.2"; gene_id "STRG.13661";
chr2B	StringTie	transcript	183304566	183309611	1000	-	.	transcript_id "STRG.13661.3"; gene_id "STRG.13661"
chr2B	StringTie	exon	183304566	183305124	1000	-	.	transcript_id "STRG.13661.3"; gene_id "STRG.13661";
chr2B	StringTie	exon	183305608	183306134	1000	-	.	transcript_id "STRG.13661.3"; gene_id "STRG.13661";
chr2B	StringTie	exon	183306305	183306484	1000	-	.	transcript_id "STRG.13661.3"; gene_id "STRG.13661";
chr2B	StringTie	exon	183306966	183307078	1000	-	.	transcript_id "STRG.13661.3"; gene_id "STRG.13661";
chr2B	StringTie	exon	183307631	183307833	1000	-	.	transcript_id "STRG.13661.3"; gene_id "STRG.13661";
chr2B	StringTie	exon	183307912	183309611	1000	-	.	transcript_id "STRG.13661.3"; gene_id "STRG.13661";
chr2B	StringTie	transcript	183304566	183309611	1000	-	.	transcript_id "STRG.13661.4"; gene_id "STRG.13661"
chr2B	StringTie	exon	183304566	183306134	1000	-	.	transcript_id "STRG.13661.4"; gene_id "STRG.13661";
chr2B	StringTie	exon	183306305	183306484	1000	-	.	transcript_id "STRG.13661.4"; gene_id "STRG.13661";
chr2B	StringTie	exon	183307631	183307833	1000	-	.	transcript_id "STRG.13661.4"; gene_id "STRG.13661";
chr2B	StringTie	exon	183307912	183309611	1000	-	.	transcript_id "STRG.13661.4"; gene_id "STRG.13661";
chr2B	StringTie	transcript	183304566	183309611	1000	-	.	transcript_id "STRG.13661.5"; gene_id "STRG.13661"
chr2B	StringTie	exon	183304566	183306134	1000	-	.	transcript_id "STRG.13661.5"; gene_id "STRG.13661";
chr2B	StringTie	exon	183306305	183306484	1000	-	.	transcript_id "STRG.13661.5"; gene_id "STRG.13661";
chr2B	StringTie	exon	183307631	183309611	1000	-	.	transcript_id "STRG.13661.5"; gene_id "STRG.13661";
chr2B	StringTie	transcript	183304566	183309611	1000	-	.	transcript_id "STRG.13661.6"; gene_id "STRG.13661"
chr2B	StringTie	exon	183304566	183305124	1000	-	.	transcript_id "STRG.13661.6"; gene_id "STRG.13661";
chr2B	StringTie	exon	183305608	183306134	1000	-	.	transcript_id "STRG.13661.6"; gene_id "STRG.13661";
chr2B	StringTie	exon	183306305	183309611	1000	-	.	transcript_id "STRG.13661.6"; gene_id "STRG.13661";
chr2B	StringTie	transcript	183390713	183391487	1000	-	.	transcript_id "STRG.13660.1"; gene_id "STRG.13660"
chr2B	StringTie	exon	183390713	183391487	1000	-	.	transcript_id "STRG.13660.1"; gene_id "STRG.13660";
chr2B	StringTie	transcript	183662729	183670048	1000	-	.	transcript_id "STRG.13662.1"; gene_id "STRG.13662"
chr2B	StringTie	exon	183662729	183663106	1000	-	.	transcript_id "STRG.13662.1"; gene_id "STRG.13662";
chr2B	StringTie	exon	183663201	183663595	1000	-	.	transcript_id "STRG.13662.1"; gene_id "STRG.13662";
chr2B	StringTie	exon	183664249	183664461	1000	-	.	transcript_id "STRG.13662.1"; gene_id "STRG.13662";
chr2B	StringTie	exon	183669649	183669818	1000	-	.	transcript_id "STRG.13662.1"; gene_id "STRG.13662";
chr2B	StringTie	exon	183669922	183670048	1000	-	.	transcript_id "STRG.13662.1"; gene_id "STRG.13662";
chr2B	StringTie	transcript	183943143	183948374	1000	+	.	transcript_id "STRG.13663.1"; gene_id "STRG.13663"
chr2B	StringTie	exon	183943143	183946325	1000	+	.	transcript_id "STRG.13663.1"; gene_id "STRG.13663";
chr2B	StringTie	exon	183946638	183946767	1000	+	.	transcript_id "STRG.13663.1"; gene_id "STRG.13663";
chr2B	StringTie	exon	183946911	183946996	1000	+	.	transcript_id "STRG.13663.1"; gene_id "STRG.13663";
chr2B	StringTie	exon	183947914	183948374	1000	+	.	transcript_id "STRG.13663.1"; gene_id "STRG.13663";
chr2B	StringTie	transcript	185041782	185045025	1000	-	.	transcript_id "STRG.13664.1"; gene_id "STRG.13664"
chr2B	StringTie	exon	185041782	185042413	1000	-	.	transcript_id "STRG.13664.1"; gene_id "STRG.13664";
chr2B	StringTie	exon	185042588	185042756	1000	-	.	transcript_id "STRG.13664.1"; gene_id "STRG.13664";
chr2B	StringTie	exon	185042835	185043085	1000	-	.	transcript_id "STRG.13664.1"; gene_id "STRG.13664";
chr2B	StringTie	exon	185044644	185045025	1000	-	.	transcript_id "STRG.13664.1"; gene_id "STRG.13664";
chr2B	StringTie	transcript	185057646	185060683	1000	+	.	transcript_id "STRG.13665.1"; gene_id "STRG.13665"
chr2B	StringTie	exon	185057646	185058143	1000	+	.	transcript_id "STRG.13665.1"; gene_id "STRG.13665";
chr2B	StringTie	exon	185058604	185059077	1000	+	.	transcript_id "STRG.13665.1"; gene_id "STRG.13665";
chr2B	StringTie	exon	185059234	185059498	1000	+	.	transcript_id "STRG.13665.1"; gene_id "STRG.13665";
chr2B	StringTie	exon	185059623	185059799	1000	+	.	transcript_id "STRG.13665.1"; gene_id "STRG.13665";
chr2B	StringTie	exon	185059883	185060683	1000	+	.	transcript_id "STRG.13665.1"; gene_id "STRG.13665";
chr2B	StringTie	transcript	185057646	185060683	1000	+	.	transcript_id "STRG.13665.2"; gene_id "STRG.13665"
chr2B	StringTie	exon	185057646	185058143	1000	+	.	transcript_id "STRG.13665.2"; gene_id "STRG.13665";
chr2B	StringTie	exon	185058604	185058679	1000	+	.	transcript_id "STRG.13665.2"; gene_id "STRG.13665";
chr2B	StringTie	exon	185059234	185059498	1000	+	.	transcript_id "STRG.13665.2"; gene_id "STRG.13665";
chr2B	StringTie	exon	185059623	185059799	1000	+	.	transcript_id "STRG.13665.2"; gene_id "STRG.13665";
chr2B	StringTie	exon	185059883	185060683	1000	+	.	transcript_id "STRG.13665.2"; gene_id "STRG.13665";
chr2B	StringTie	transcript	185057646	185060683	1000	+	.	transcript_id "STRG.13665.3"; gene_id "STRG.13665"
chr2B	StringTie	exon	185057646	185058143	1000	+	.	transcript_id "STRG.13665.3"; gene_id "STRG.13665";
chr2B	StringTie	exon	185059234	185059498	1000	+	.	transcript_id "STRG.13665.3"; gene_id "STRG.13665";
chr2B	StringTie	exon	185059623	185059799	1000	+	.	transcript_id "STRG.13665.3"; gene_id "STRG.13665";
chr2B	StringTie	exon	185059883	185060683	1000	+	.	transcript_id "STRG.13665.3"; gene_id "STRG.13665";
chr2B	StringTie	transcript	185156555	185160492	1000	+	.	transcript_id "STRG.13666.1"; gene_id "STRG.13666"
chr2B	StringTie	exon	185156555	185157377	1000	+	.	transcript_id "STRG.13666.1"; gene_id "STRG.13666";
chr2B	StringTie	exon	185160065	185160492	1000	+	.	transcript_id "STRG.13666.1"; gene_id "STRG.13666";
chr2B	StringTie	transcript	185179254	185184376	1000	-	.	transcript_id "STRG.13667.1"; gene_id "STRG.13667"
chr2B	StringTie	exon	185179254	185179907	1000	-	.	transcript_id "STRG.13667.1"; gene_id "STRG.13667";
chr2B	StringTie	exon	185180006	185180179	1000	-	.	transcript_id "STRG.13667.1"; gene_id "STRG.13667";
chr2B	StringTie	exon	185180278	185180390	1000	-	.	transcript_id "STRG.13667.1"; gene_id "STRG.13667";
chr2B	StringTie	exon	185181163	185181305	1000	-	.	transcript_id "STRG.13667.1"; gene_id "STRG.13667";
chr2B	StringTie	exon	185182301	185182369	1000	-	.	transcript_id "STRG.13667.1"; gene_id "STRG.13667";
chr2B	StringTie	exon	185184087	185184376	1000	-	.	transcript_id "STRG.13667.1"; gene_id "STRG.13667";
chr2B	StringTie	transcript	185179254	185184376	1000	-	.	transcript_id "STRG.13667.2"; gene_id "STRG.13667"
chr2B	StringTie	exon	185179254	185180179	1000	-	.	transcript_id "STRG.13667.2"; gene_id "STRG.13667";
chr2B	StringTie	exon	185181163	185181305	1000	-	.	transcript_id "STRG.13667.2"; gene_id "STRG.13667";
chr2B	StringTie	exon	185182301	185182369	1000	-	.	transcript_id "STRG.13667.2"; gene_id "STRG.13667";
chr2B	StringTie	exon	185184087	185184376	1000	-	.	transcript_id "STRG.13667.2"; gene_id "STRG.13667";
chr2B	StringTie	transcript	185179254	185184376	1000	-	.	transcript_id "STRG.13667.3"; gene_id "STRG.13667"
chr2B	StringTie	exon	185179254	185179907	1000	-	.	transcript_id "STRG.13667.3"; gene_id "STRG.13667";
chr2B	StringTie	exon	185180006	185180179	1000	-	.	transcript_id "STRG.13667.3"; gene_id "STRG.13667";
chr2B	StringTie	exon	185181163	185181305	1000	-	.	transcript_id "STRG.13667.3"; gene_id "STRG.13667";
chr2B	StringTie	exon	185182301	185182369	1000	-	.	transcript_id "STRG.13667.3"; gene_id "STRG.13667";
chr2B	StringTie	exon	185184087	185184376	1000	-	.	transcript_id "STRG.13667.3"; gene_id "STRG.13667";
chr2B	StringTie	transcript	185179254	185184376	1000	-	.	transcript_id "STRG.13667.4"; gene_id "STRG.13667"
chr2B	StringTie	exon	185179254	185180179	1000	-	.	transcript_id "STRG.13667.4"; gene_id "STRG.13667";
chr2B	StringTie	exon	185180278	185180390	1000	-	.	transcript_id "STRG.13667.4"; gene_id "STRG.13667";
chr2B	StringTie	exon	185181163	185181305	1000	-	.	transcript_id "STRG.13667.4"; gene_id "STRG.13667";
chr2B	StringTie	exon	185182301	185182369	1000	-	.	transcript_id "STRG.13667.4"; gene_id "STRG.13667";
chr2B	StringTie	exon	185184087	185184376	1000	-	.	transcript_id "STRG.13667.4"; gene_id "STRG.13667";
chr2B	StringTie	transcript	185179254	185184376	1000	-	.	transcript_id "STRG.13667.5"; gene_id "STRG.13667"
chr2B	StringTie	exon	185179254	185180179	1000	-	.	transcript_id "STRG.13667.5"; gene_id "STRG.13667";
chr2B	StringTie	exon	185180278	185180390	1000	-	.	transcript_id "STRG.13667.5"; gene_id "STRG.13667";
chr2B	StringTie	exon	185181163	185182369	1000	-	.	transcript_id "STRG.13667.5"; gene_id "STRG.13667";
chr2B	StringTie	exon	185184087	185184376	1000	-	.	transcript_id "STRG.13667.5"; gene_id "STRG.13667";
chr2B	StringTie	transcript	185179254	185184376	1000	-	.	transcript_id "STRG.13667.6"; gene_id "STRG.13667"
chr2B	StringTie	exon	185179254	185180179	1000	-	.	transcript_id "STRG.13667.6"; gene_id "STRG.13667";
chr2B	StringTie	exon	185180278	185180390	1000	-	.	transcript_id "STRG.13667.6"; gene_id "STRG.13667";
chr2B	StringTie	exon	185181163	185184376	1000	-	.	transcript_id "STRG.13667.6"; gene_id "STRG.13667";
chr2B	StringTie	transcript	185179254	185184376	1000	-	.	transcript_id "STRG.13667.7"; gene_id "STRG.13667"
chr2B	StringTie	exon	185179254	185179907	1000	-	.	transcript_id "STRG.13667.7"; gene_id "STRG.13667";
chr2B	StringTie	exon	185180006	185180179	1000	-	.	transcript_id "STRG.13667.7"; gene_id "STRG.13667";
chr2B	StringTie	exon	185180278	185180390	1000	-	.	transcript_id "STRG.13667.7"; gene_id "STRG.13667";
chr2B	StringTie	exon	185181163	185182369	1000	-	.	transcript_id "STRG.13667.7"; gene_id "STRG.13667";
chr2B	StringTie	exon	185184087	185184376	1000	-	.	transcript_id "STRG.13667.7"; gene_id "STRG.13667";
chr2B	StringTie	transcript	185179254	185184376	1000	-	.	transcript_id "STRG.13667.8"; gene_id "STRG.13667"
chr2B	StringTie	exon	185179254	185180179	1000	-	.	transcript_id "STRG.13667.8"; gene_id "STRG.13667";
chr2B	StringTie	exon	185181163	185182369	1000	-	.	transcript_id "STRG.13667.8"; gene_id "STRG.13667";
chr2B	StringTie	exon	185184087	185184376	1000	-	.	transcript_id "STRG.13667.8"; gene_id "STRG.13667";
chr2B	StringTie	transcript	185187339	185191064	1000	-	.	transcript_id "STRG.13668.1"; gene_id "STRG.13668"
chr2B	StringTie	exon	185187339	185187875	1000	-	.	transcript_id "STRG.13668.1"; gene_id "STRG.13668";
chr2B	StringTie	exon	185187980	185188257	1000	-	.	transcript_id "STRG.13668.1"; gene_id "STRG.13668";
chr2B	StringTie	exon	185188349	185188508	1000	-	.	transcript_id "STRG.13668.1"; gene_id "STRG.13668";
chr2B	StringTie	exon	185188718	185189183	1000	-	.	transcript_id "STRG.13668.1"; gene_id "STRG.13668";
chr2B	StringTie	exon	185189653	185189732	1000	-	.	transcript_id "STRG.13668.1"; gene_id "STRG.13668";
chr2B	StringTie	exon	185190758	185191064	1000	-	.	transcript_id "STRG.13668.1"; gene_id "STRG.13668";
chr2B	StringTie	transcript	185235280	185240473	1000	-	.	transcript_id "STRG.13670.1"; gene_id "STRG.13670"
chr2B	StringTie	exon	185235280	185236123	1000	-	.	transcript_id "STRG.13670.1"; gene_id "STRG.13670";
chr2B	StringTie	exon	185237748	185237883	1000	-	.	transcript_id "STRG.13670.1"; gene_id "STRG.13670";
chr2B	StringTie	exon	185238000	185238234	1000	-	.	transcript_id "STRG.13670.1"; gene_id "STRG.13670";
chr2B	StringTie	exon	185240411	185240473	1000	-	.	transcript_id "STRG.13670.1"; gene_id "STRG.13670";
chr2B	StringTie	transcript	185235280	185240473	1000	-	.	transcript_id "STRG.13670.3"; gene_id "STRG.13670"
chr2B	StringTie	exon	185235280	185236123	1000	-	.	transcript_id "STRG.13670.3"; gene_id "STRG.13670";
chr2B	StringTie	exon	185237748	185237883	1000	-	.	transcript_id "STRG.13670.3"; gene_id "STRG.13670";
chr2B	StringTie	exon	185238000	185238234	1000	-	.	transcript_id "STRG.13670.3"; gene_id "STRG.13670";
chr2B	StringTie	exon	185238337	185238391	1000	-	.	transcript_id "STRG.13670.3"; gene_id "STRG.13670";
chr2B	StringTie	exon	185240411	185240473	1000	-	.	transcript_id "STRG.13670.3"; gene_id "STRG.13670";
chr2B	StringTie	transcript	185235280	185240625	1000	-	.	transcript_id "STRG.13670.4"; gene_id "STRG.13670"
chr2B	StringTie	exon	185235280	185236123	1000	-	.	transcript_id "STRG.13670.4"; gene_id "STRG.13670";
chr2B	StringTie	exon	185237748	185237883	1000	-	.	transcript_id "STRG.13670.4"; gene_id "STRG.13670";
chr2B	StringTie	exon	185238000	185238234	1000	-	.	transcript_id "STRG.13670.4"; gene_id "STRG.13670";
chr2B	StringTie	exon	185240538	185240625	1000	-	.	transcript_id "STRG.13670.4"; gene_id "STRG.13670";
chr2B	StringTie	transcript	185235280	185240849	1000	-	.	transcript_id "STRG.13670.2"; gene_id "STRG.13670"
chr2B	StringTie	exon	185235280	185236123	1000	-	.	transcript_id "STRG.13670.2"; gene_id "STRG.13670";
chr2B	StringTie	exon	185237748	185237883	1000	-	.	transcript_id "STRG.13670.2"; gene_id "STRG.13670";
chr2B	StringTie	exon	185238000	185238234	1000	-	.	transcript_id "STRG.13670.2"; gene_id "STRG.13670";
chr2B	StringTie	exon	185240720	185240849	1000	-	.	transcript_id "STRG.13670.2"; gene_id "STRG.13670";
chr2B	StringTie	transcript	185440872	185444343	1000	-	.	transcript_id "STRG.13669.1"; gene_id "STRG.13669"
chr2B	StringTie	exon	185440872	185441384	1000	-	.	transcript_id "STRG.13669.1"; gene_id "STRG.13669";
chr2B	StringTie	exon	185442785	185444343	1000	-	.	transcript_id "STRG.13669.1"; gene_id "STRG.13669";
chr2B	StringTie	transcript	185518342	185522082	1000	-	.	transcript_id "STRG.13671.1"; gene_id "STRG.13671"
chr2B	StringTie	exon	185518342	185519734	1000	-	.	transcript_id "STRG.13671.1"; gene_id "STRG.13671";
chr2B	StringTie	exon	185520097	185520644	1000	-	.	transcript_id "STRG.13671.1"; gene_id "STRG.13671";
chr2B	StringTie	exon	185520789	185521006	1000	-	.	transcript_id "STRG.13671.1"; gene_id "STRG.13671";
chr2B	StringTie	exon	185521403	185521511	1000	-	.	transcript_id "STRG.13671.1"; gene_id "STRG.13671";
chr2B	StringTie	exon	185522009	185522082	1000	-	.	transcript_id "STRG.13671.1"; gene_id "STRG.13671";
chr2B	StringTie	transcript	185518342	185522082	1000	-	.	transcript_id "STRG.13671.2"; gene_id "STRG.13671"
chr2B	StringTie	exon	185518342	185519734	1000	-	.	transcript_id "STRG.13671.2"; gene_id "STRG.13671";
chr2B	StringTie	exon	185520097	185520644	1000	-	.	transcript_id "STRG.13671.2"; gene_id "STRG.13671";
chr2B	StringTie	exon	185520789	185521006	1000	-	.	transcript_id "STRG.13671.2"; gene_id "STRG.13671";
chr2B	StringTie	exon	185521403	185521511	1000	-	.	transcript_id "STRG.13671.2"; gene_id "STRG.13671";
chr2B	StringTie	exon	185521659	185521796	1000	-	.	transcript_id "STRG.13671.2"; gene_id "STRG.13671";
chr2B	StringTie	exon	185522009	185522082	1000	-	.	transcript_id "STRG.13671.2"; gene_id "STRG.13671";
chr2B	StringTie	transcript	185843650	185847047	1000	-	.	transcript_id "STRG.13673.1"; gene_id "STRG.13673"
chr2B	StringTie	exon	185843650	185844190	1000	-	.	transcript_id "STRG.13673.1"; gene_id "STRG.13673";
chr2B	StringTie	exon	185844632	185844864	1000	-	.	transcript_id "STRG.13673.1"; gene_id "STRG.13673";
chr2B	StringTie	exon	185846934	185847047	1000	-	.	transcript_id "STRG.13673.1"; gene_id "STRG.13673";
chr2B	StringTie	transcript	186083449	186085362	1000	-	.	transcript_id "STRG.13672.1"; gene_id "STRG.13672"
chr2B	StringTie	exon	186083449	186083944	1000	-	.	transcript_id "STRG.13672.1"; gene_id "STRG.13672";
chr2B	StringTie	exon	186084033	186084164	1000	-	.	transcript_id "STRG.13672.1"; gene_id "STRG.13672";
chr2B	StringTie	exon	186084297	186084440	1000	-	.	transcript_id "STRG.13672.1"; gene_id "STRG.13672";
chr2B	StringTie	exon	186085147	186085362	1000	-	.	transcript_id "STRG.13672.1"; gene_id "STRG.13672";
chr2B	StringTie	transcript	186471536	186474437	1000	+	.	transcript_id "STRG.13674.1"; gene_id "STRG.13674"
chr2B	StringTie	exon	186471536	186471869	1000	+	.	transcript_id "STRG.13674.1"; gene_id "STRG.13674";
chr2B	StringTie	exon	186472091	186474437	1000	+	.	transcript_id "STRG.13674.1"; gene_id "STRG.13674";
chr2B	StringTie	transcript	186842837	186849090	1000	+	.	transcript_id "STRG.13675.1"; gene_id "STRG.13675"
chr2B	StringTie	exon	186842837	186843036	1000	+	.	transcript_id "STRG.13675.1"; gene_id "STRG.13675";
chr2B	StringTie	exon	186844585	186844738	1000	+	.	transcript_id "STRG.13675.1"; gene_id "STRG.13675";
chr2B	StringTie	exon	186844832	186844879	1000	+	.	transcript_id "STRG.13675.1"; gene_id "STRG.13675";
chr2B	StringTie	exon	186845279	186845339	1000	+	.	transcript_id "STRG.13675.1"; gene_id "STRG.13675";
chr2B	StringTie	exon	186845466	186845498	1000	+	.	transcript_id "STRG.13675.1"; gene_id "STRG.13675";
chr2B	StringTie	exon	186845741	186845865	1000	+	.	transcript_id "STRG.13675.1"; gene_id "STRG.13675";
chr2B	StringTie	exon	186846340	186846474	1000	+	.	transcript_id "STRG.13675.1"; gene_id "STRG.13675";
chr2B	StringTie	exon	186846691	186846767	1000	+	.	transcript_id "STRG.13675.1"; gene_id "STRG.13675";
chr2B	StringTie	exon	186846853	186847100	1000	+	.	transcript_id "STRG.13675.1"; gene_id "STRG.13675";
chr2B	StringTie	exon	186847546	186847602	1000	+	.	transcript_id "STRG.13675.1"; gene_id "STRG.13675";
chr2B	StringTie	exon	186847676	186847844	1000	+	.	transcript_id "STRG.13675.1"; gene_id "STRG.13675";
chr2B	StringTie	exon	186847936	186847993	1000	+	.	transcript_id "STRG.13675.1"; gene_id "STRG.13675";
chr2B	StringTie	exon	186848077	186848162	1000	+	.	transcript_id "STRG.13675.1"; gene_id "STRG.13675";
chr2B	StringTie	exon	186848244	186848300	1000	+	.	transcript_id "STRG.13675.1"; gene_id "STRG.13675";
chr2B	StringTie	exon	186848499	186849090	1000	+	.	transcript_id "STRG.13675.1"; gene_id "STRG.13675";
chr2B	StringTie	transcript	186842837	186849090	1000	+	.	transcript_id "STRG.13675.2"; gene_id "STRG.13675"
chr2B	StringTie	exon	186842837	186843036	1000	+	.	transcript_id "STRG.13675.2"; gene_id "STRG.13675";
chr2B	StringTie	exon	186843723	186844738	1000	+	.	transcript_id "STRG.13675.2"; gene_id "STRG.13675";
chr2B	StringTie	exon	186844832	186844879	1000	+	.	transcript_id "STRG.13675.2"; gene_id "STRG.13675";
chr2B	StringTie	exon	186845279	186845339	1000	+	.	transcript_id "STRG.13675.2"; gene_id "STRG.13675";
chr2B	StringTie	exon	186845466	186845498	1000	+	.	transcript_id "STRG.13675.2"; gene_id "STRG.13675";
chr2B	StringTie	exon	186845741	186845865	1000	+	.	transcript_id "STRG.13675.2"; gene_id "STRG.13675";
chr2B	StringTie	exon	186846340	186846474	1000	+	.	transcript_id "STRG.13675.2"; gene_id "STRG.13675";
chr2B	StringTie	exon	186846691	186846767	1000	+	.	transcript_id "STRG.13675.2"; gene_id "STRG.13675";
chr2B	StringTie	exon	186846853	186847100	1000	+	.	transcript_id "STRG.13675.2"; gene_id "STRG.13675";
chr2B	StringTie	exon	186847546	186847602	1000	+	.	transcript_id "STRG.13675.2"; gene_id "STRG.13675";
chr2B	StringTie	exon	186847676	186847844	1000	+	.	transcript_id "STRG.13675.2"; gene_id "STRG.13675";
chr2B	StringTie	exon	186847936	186847993	1000	+	.	transcript_id "STRG.13675.2"; gene_id "STRG.13675";
chr2B	StringTie	exon	186848077	186848162	1000	+	.	transcript_id "STRG.13675.2"; gene_id "STRG.13675";
chr2B	StringTie	exon	186848244	186848300	1000	+	.	transcript_id "STRG.13675.2"; gene_id "STRG.13675";
chr2B	StringTie	exon	186848499	186849090	1000	+	.	transcript_id "STRG.13675.2"; gene_id "STRG.13675";
chr2B	StringTie	transcript	186842837	186849090	1000	+	.	transcript_id "STRG.13675.3"; gene_id "STRG.13675"
chr2B	StringTie	exon	186842837	186843036	1000	+	.	transcript_id "STRG.13675.3"; gene_id "STRG.13675";
chr2B	StringTie	exon	186844585	186844738	1000	+	.	transcript_id "STRG.13675.3"; gene_id "STRG.13675";
chr2B	StringTie	exon	186844832	186844879	1000	+	.	transcript_id "STRG.13675.3"; gene_id "STRG.13675";
chr2B	StringTie	exon	186845279	186845339	1000	+	.	transcript_id "STRG.13675.3"; gene_id "STRG.13675";
chr2B	StringTie	exon	186845466	186845498	1000	+	.	transcript_id "STRG.13675.3"; gene_id "STRG.13675";
chr2B	StringTie	exon	186845741	186845865	1000	+	.	transcript_id "STRG.13675.3"; gene_id "STRG.13675";
chr2B	StringTie	exon	186846340	186846474	1000	+	.	transcript_id "STRG.13675.3"; gene_id "STRG.13675";
chr2B	StringTie	exon	186846691	186846767	1000	+	.	transcript_id "STRG.13675.3"; gene_id "STRG.13675";
chr2B	StringTie	exon	186846853	186847100	1000	+	.	transcript_id "STRG.13675.3"; gene_id "STRG.13675";
chr2B	StringTie	exon	186847546	186847602	1000	+	.	transcript_id "STRG.13675.3"; gene_id "STRG.13675";
chr2B	StringTie	exon	186847676	186847844	1000	+	.	transcript_id "STRG.13675.3"; gene_id "STRG.13675";
chr2B	StringTie	exon	186847936	186847993	1000	+	.	transcript_id "STRG.13675.3"; gene_id "STRG.13675";
chr2B	StringTie	exon	186848077	186848162	1000	+	.	transcript_id "STRG.13675.3"; gene_id "STRG.13675";
chr2B	StringTie	exon	186848244	186848367	1000	+	.	transcript_id "STRG.13675.3"; gene_id "STRG.13675";
chr2B	StringTie	exon	186848499	186849090	1000	+	.	transcript_id "STRG.13675.3"; gene_id "STRG.13675";
chr2B	StringTie	transcript	186842837	186849090	1000	+	.	transcript_id "STRG.13675.4"; gene_id "STRG.13675"
chr2B	StringTie	exon	186842837	186843036	1000	+	.	transcript_id "STRG.13675.4"; gene_id "STRG.13675";
chr2B	StringTie	exon	186845279	186845339	1000	+	.	transcript_id "STRG.13675.4"; gene_id "STRG.13675";
chr2B	StringTie	exon	186845466	186845498	1000	+	.	transcript_id "STRG.13675.4"; gene_id "STRG.13675";
chr2B	StringTie	exon	186845741	186845865	1000	+	.	transcript_id "STRG.13675.4"; gene_id "STRG.13675";
chr2B	StringTie	exon	186846340	186846474	1000	+	.	transcript_id "STRG.13675.4"; gene_id "STRG.13675";
chr2B	StringTie	exon	186846691	186846767	1000	+	.	transcript_id "STRG.13675.4"; gene_id "STRG.13675";
chr2B	StringTie	exon	186846853	186847100	1000	+	.	transcript_id "STRG.13675.4"; gene_id "STRG.13675";
chr2B	StringTie	exon	186847546	186847602	1000	+	.	transcript_id "STRG.13675.4"; gene_id "STRG.13675";
chr2B	StringTie	exon	186847676	186847844	1000	+	.	transcript_id "STRG.13675.4"; gene_id "STRG.13675";
chr2B	StringTie	exon	186847936	186847993	1000	+	.	transcript_id "STRG.13675.4"; gene_id "STRG.13675";
chr2B	StringTie	exon	186848077	186848162	1000	+	.	transcript_id "STRG.13675.4"; gene_id "STRG.13675";
chr2B	StringTie	exon	186848244	186848300	1000	+	.	transcript_id "STRG.13675.4"; gene_id "STRG.13675";
chr2B	StringTie	exon	186848499	186849090	1000	+	.	transcript_id "STRG.13675.4"; gene_id "STRG.13675";
chr2B	StringTie	transcript	187054898	187057220	1000	+	.	transcript_id "STRG.13676.1"; gene_id "STRG.13676"
chr2B	StringTie	exon	187054898	187055818	1000	+	.	transcript_id "STRG.13676.1"; gene_id "STRG.13676";
chr2B	StringTie	exon	187056547	187057220	1000	+	.	transcript_id "STRG.13676.1"; gene_id "STRG.13676";
chr2B	StringTie	transcript	187418222	187420493	1000	+	.	transcript_id "STRG.13677.1"; gene_id "STRG.13677"
chr2B	StringTie	exon	187418222	187420493	1000	+	.	transcript_id "STRG.13677.1"; gene_id "STRG.13677";
chr2B	StringTie	transcript	187423618	187428209	1000	+	.	transcript_id "STRG.13679.1"; gene_id "STRG.13679"
chr2B	StringTie	exon	187423618	187423883	1000	+	.	transcript_id "STRG.13679.1"; gene_id "STRG.13679";
chr2B	StringTie	exon	187424169	187424311	1000	+	.	transcript_id "STRG.13679.1"; gene_id "STRG.13679";
chr2B	StringTie	exon	187424420	187424488	1000	+	.	transcript_id "STRG.13679.1"; gene_id "STRG.13679";
chr2B	StringTie	exon	187424574	187424680	1000	+	.	transcript_id "STRG.13679.1"; gene_id "STRG.13679";
chr2B	StringTie	exon	187425569	187428209	1000	+	.	transcript_id "STRG.13679.1"; gene_id "STRG.13679";
chr2B	StringTie	transcript	187697591	187699538	1000	+	.	transcript_id "STRG.13678.1"; gene_id "STRG.13678"
chr2B	StringTie	exon	187697591	187698413	1000	+	.	transcript_id "STRG.13678.1"; gene_id "STRG.13678";
chr2B	StringTie	exon	187698936	187699538	1000	+	.	transcript_id "STRG.13678.1"; gene_id "STRG.13678";
chr2B	StringTie	transcript	187810531	187814220	1000	-	.	transcript_id "STRG.13682.1"; gene_id "STRG.13682"
chr2B	StringTie	exon	187810531	187811270	1000	-	.	transcript_id "STRG.13682.1"; gene_id "STRG.13682";
chr2B	StringTie	exon	187811351	187811523	1000	-	.	transcript_id "STRG.13682.1"; gene_id "STRG.13682";
chr2B	StringTie	exon	187811713	187811979	1000	-	.	transcript_id "STRG.13682.1"; gene_id "STRG.13682";
chr2B	StringTie	exon	187812705	187813147	1000	-	.	transcript_id "STRG.13682.1"; gene_id "STRG.13682";
chr2B	StringTie	exon	187813270	187813431	1000	-	.	transcript_id "STRG.13682.1"; gene_id "STRG.13682";
chr2B	StringTie	exon	187813907	187814220	1000	-	.	transcript_id "STRG.13682.1"; gene_id "STRG.13682";
chr2B	StringTie	transcript	187810531	187814220	1000	-	.	transcript_id "STRG.13682.2"; gene_id "STRG.13682"
chr2B	StringTie	exon	187810531	187811270	1000	-	.	transcript_id "STRG.13682.2"; gene_id "STRG.13682";
chr2B	StringTie	exon	187811351	187811523	1000	-	.	transcript_id "STRG.13682.2"; gene_id "STRG.13682";
chr2B	StringTie	exon	187811713	187811979	1000	-	.	transcript_id "STRG.13682.2"; gene_id "STRG.13682";
chr2B	StringTie	exon	187812705	187813147	1000	-	.	transcript_id "STRG.13682.2"; gene_id "STRG.13682";
chr2B	StringTie	exon	187813270	187813431	1000	-	.	transcript_id "STRG.13682.2"; gene_id "STRG.13682";
chr2B	StringTie	exon	187813827	187814220	1000	-	.	transcript_id "STRG.13682.2"; gene_id "STRG.13682";
chr2B	StringTie	transcript	187810531	187814220	1000	-	.	transcript_id "STRG.13682.3"; gene_id "STRG.13682"
chr2B	StringTie	exon	187810531	187811270	1000	-	.	transcript_id "STRG.13682.3"; gene_id "STRG.13682";
chr2B	StringTie	exon	187811351	187811523	1000	-	.	transcript_id "STRG.13682.3"; gene_id "STRG.13682";
chr2B	StringTie	exon	187811713	187811979	1000	-	.	transcript_id "STRG.13682.3"; gene_id "STRG.13682";
chr2B	StringTie	exon	187812705	187813147	1000	-	.	transcript_id "STRG.13682.3"; gene_id "STRG.13682";
chr2B	StringTie	exon	187813270	187813431	1000	-	.	transcript_id "STRG.13682.3"; gene_id "STRG.13682";
chr2B	StringTie	exon	187813647	187813822	1000	-	.	transcript_id "STRG.13682.3"; gene_id "STRG.13682";
chr2B	StringTie	exon	187813907	187814220	1000	-	.	transcript_id "STRG.13682.3"; gene_id "STRG.13682";
chr2B	StringTie	transcript	188035904	188038188	1000	+	.	transcript_id "STRG.13680.1"; gene_id "STRG.13680"
chr2B	StringTie	exon	188035904	188036848	1000	+	.	transcript_id "STRG.13680.1"; gene_id "STRG.13680";
chr2B	StringTie	exon	188036947	188037078	1000	+	.	transcript_id "STRG.13680.1"; gene_id "STRG.13680";
chr2B	StringTie	exon	188037161	188037288	1000	+	.	transcript_id "STRG.13680.1"; gene_id "STRG.13680";
chr2B	StringTie	exon	188037364	188037639	1000	+	.	transcript_id "STRG.13680.1"; gene_id "STRG.13680";
chr2B	StringTie	exon	188037773	188038188	1000	+	.	transcript_id "STRG.13680.1"; gene_id "STRG.13680";
chr2B	StringTie	transcript	188035904	188038188	1000	+	.	transcript_id "STRG.13680.2"; gene_id "STRG.13680"
chr2B	StringTie	exon	188035904	188037288	1000	+	.	transcript_id "STRG.13680.2"; gene_id "STRG.13680";
chr2B	StringTie	exon	188037364	188037639	1000	+	.	transcript_id "STRG.13680.2"; gene_id "STRG.13680";
chr2B	StringTie	exon	188037773	188038188	1000	+	.	transcript_id "STRG.13680.2"; gene_id "STRG.13680";
chr2B	StringTie	transcript	188039125	188048440	1000	-	.	transcript_id "STRG.13681.1"; gene_id "STRG.13681"
chr2B	StringTie	exon	188039125	188042448	1000	-	.	transcript_id "STRG.13681.1"; gene_id "STRG.13681";
chr2B	StringTie	exon	188042536	188042609	1000	-	.	transcript_id "STRG.13681.1"; gene_id "STRG.13681";
chr2B	StringTie	exon	188044487	188044569	1000	-	.	transcript_id "STRG.13681.1"; gene_id "STRG.13681";
chr2B	StringTie	exon	188045454	188045495	1000	-	.	transcript_id "STRG.13681.1"; gene_id "STRG.13681";
chr2B	StringTie	exon	188045644	188045793	1000	-	.	transcript_id "STRG.13681.1"; gene_id "STRG.13681";
chr2B	StringTie	exon	188045914	188046107	1000	-	.	transcript_id "STRG.13681.1"; gene_id "STRG.13681";
chr2B	StringTie	exon	188046256	188046313	1000	-	.	transcript_id "STRG.13681.1"; gene_id "STRG.13681";
chr2B	StringTie	exon	188046425	188046555	1000	-	.	transcript_id "STRG.13681.1"; gene_id "STRG.13681";
chr2B	StringTie	exon	188046652	188046739	1000	-	.	transcript_id "STRG.13681.1"; gene_id "STRG.13681";
chr2B	StringTie	exon	188047692	188048440	1000	-	.	transcript_id "STRG.13681.1"; gene_id "STRG.13681";
chr2B	StringTie	transcript	188039125	188048440	1000	-	.	transcript_id "STRG.13681.2"; gene_id "STRG.13681"
chr2B	StringTie	exon	188039125	188042448	1000	-	.	transcript_id "STRG.13681.2"; gene_id "STRG.13681";
chr2B	StringTie	exon	188042536	188042609	1000	-	.	transcript_id "STRG.13681.2"; gene_id "STRG.13681";
chr2B	StringTie	exon	188044487	188044569	1000	-	.	transcript_id "STRG.13681.2"; gene_id "STRG.13681";
chr2B	StringTie	exon	188045454	188045495	1000	-	.	transcript_id "STRG.13681.2"; gene_id "STRG.13681";
chr2B	StringTie	exon	188045644	188045793	1000	-	.	transcript_id "STRG.13681.2"; gene_id "STRG.13681";
chr2B	StringTie	exon	188045914	188045950	1000	-	.	transcript_id "STRG.13681.2"; gene_id "STRG.13681";
chr2B	StringTie	exon	188046035	188046107	1000	-	.	transcript_id "STRG.13681.2"; gene_id "STRG.13681";
chr2B	StringTie	exon	188046256	188046313	1000	-	.	transcript_id "STRG.13681.2"; gene_id "STRG.13681";
chr2B	StringTie	exon	188046425	188046555	1000	-	.	transcript_id "STRG.13681.2"; gene_id "STRG.13681";
chr2B	StringTie	exon	188046652	188046739	1000	-	.	transcript_id "STRG.13681.2"; gene_id "STRG.13681";
chr2B	StringTie	exon	188047692	188048440	1000	-	.	transcript_id "STRG.13681.2"; gene_id "STRG.13681";
chr2B	StringTie	transcript	188165945	188174795	1000	-	.	transcript_id "STRG.13683.1"; gene_id "STRG.13683"
chr2B	StringTie	exon	188165945	188166346	1000	-	.	transcript_id "STRG.13683.1"; gene_id "STRG.13683";
chr2B	StringTie	exon	188166466	188166530	1000	-	.	transcript_id "STRG.13683.1"; gene_id "STRG.13683";
chr2B	StringTie	exon	188167552	188167708	1000	-	.	transcript_id "STRG.13683.1"; gene_id "STRG.13683";
chr2B	StringTie	exon	188167820	188168013	1000	-	.	transcript_id "STRG.13683.1"; gene_id "STRG.13683";
chr2B	StringTie	exon	188169337	188169666	1000	-	.	transcript_id "STRG.13683.1"; gene_id "STRG.13683";
chr2B	StringTie	exon	188170304	188170393	1000	-	.	transcript_id "STRG.13683.1"; gene_id "STRG.13683";
chr2B	StringTie	exon	188170505	188170675	1000	-	.	transcript_id "STRG.13683.1"; gene_id "STRG.13683";
chr2B	StringTie	exon	188171003	188171067	1000	-	.	transcript_id "STRG.13683.1"; gene_id "STRG.13683";
chr2B	StringTie	exon	188171419	188171630	1000	-	.	transcript_id "STRG.13683.1"; gene_id "STRG.13683";
chr2B	StringTie	exon	188172984	188173096	1000	-	.	transcript_id "STRG.13683.1"; gene_id "STRG.13683";
chr2B	StringTie	exon	188173414	188173560	1000	-	.	transcript_id "STRG.13683.1"; gene_id "STRG.13683";
chr2B	StringTie	exon	188173673	188173874	1000	-	.	transcript_id "STRG.13683.1"; gene_id "STRG.13683";
chr2B	StringTie	exon	188174479	188174795	1000	-	.	transcript_id "STRG.13683.1"; gene_id "STRG.13683";
chr2B	StringTie	transcript	188630276	188635216	1000	+	.	transcript_id "STRG.13684.1"; gene_id "STRG.13684"
chr2B	StringTie	exon	188630276	188630522	1000	+	.	transcript_id "STRG.13684.1"; gene_id "STRG.13684";
chr2B	StringTie	exon	188630626	188630723	1000	+	.	transcript_id "STRG.13684.1"; gene_id "STRG.13684";
chr2B	StringTie	exon	188630881	188630978	1000	+	.	transcript_id "STRG.13684.1"; gene_id "STRG.13684";
chr2B	StringTie	exon	188631084	188631133	1000	+	.	transcript_id "STRG.13684.1"; gene_id "STRG.13684";
chr2B	StringTie	exon	188631482	188631577	1000	+	.	transcript_id "STRG.13684.1"; gene_id "STRG.13684";
chr2B	StringTie	exon	188631766	188631855	1000	+	.	transcript_id "STRG.13684.1"; gene_id "STRG.13684";
chr2B	StringTie	exon	188632137	188632226	1000	+	.	transcript_id "STRG.13684.1"; gene_id "STRG.13684";
chr2B	StringTie	exon	188632753	188632848	1000	+	.	transcript_id "STRG.13684.1"; gene_id "STRG.13684";
chr2B	StringTie	exon	188634286	188634351	1000	+	.	transcript_id "STRG.13684.1"; gene_id "STRG.13684";
chr2B	StringTie	exon	188634462	188634639	1000	+	.	transcript_id "STRG.13684.1"; gene_id "STRG.13684";
chr2B	StringTie	exon	188634732	188635216	1000	+	.	transcript_id "STRG.13684.1"; gene_id "STRG.13684";
chr2B	StringTie	transcript	188827958	188833689	1000	+	.	transcript_id "STRG.13685.1"; gene_id "STRG.13685"
chr2B	StringTie	exon	188827958	188828091	1000	+	.	transcript_id "STRG.13685.1"; gene_id "STRG.13685";
chr2B	StringTie	exon	188828243	188828412	1000	+	.	transcript_id "STRG.13685.1"; gene_id "STRG.13685";
chr2B	StringTie	exon	188829365	188829577	1000	+	.	transcript_id "STRG.13685.1"; gene_id "STRG.13685";
chr2B	StringTie	exon	188832840	188833231	1000	+	.	transcript_id "STRG.13685.1"; gene_id "STRG.13685";
chr2B	StringTie	exon	188833321	188833689	1000	+	.	transcript_id "STRG.13685.1"; gene_id "STRG.13685";
chr2B	StringTie	transcript	188827958	188833689	1000	+	.	transcript_id "STRG.13685.2"; gene_id "STRG.13685"
chr2B	StringTie	exon	188827958	188828091	1000	+	.	transcript_id "STRG.13685.2"; gene_id "STRG.13685";
chr2B	StringTie	exon	188828243	188828412	1000	+	.	transcript_id "STRG.13685.2"; gene_id "STRG.13685";
chr2B	StringTie	exon	188829365	188829577	1000	+	.	transcript_id "STRG.13685.2"; gene_id "STRG.13685";
chr2B	StringTie	exon	188832840	188832932	1000	+	.	transcript_id "STRG.13685.2"; gene_id "STRG.13685";
chr2B	StringTie	exon	188833050	188833231	1000	+	.	transcript_id "STRG.13685.2"; gene_id "STRG.13685";
chr2B	StringTie	exon	188833321	188833689	1000	+	.	transcript_id "STRG.13685.2"; gene_id "STRG.13685";
chr2B	StringTie	transcript	188827958	188833689	1000	+	.	transcript_id "STRG.13685.3"; gene_id "STRG.13685"
chr2B	StringTie	exon	188827958	188828091	1000	+	.	transcript_id "STRG.13685.3"; gene_id "STRG.13685";
chr2B	StringTie	exon	188828243	188828412	1000	+	.	transcript_id "STRG.13685.3"; gene_id "STRG.13685";
chr2B	StringTie	exon	188829365	188829577	1000	+	.	transcript_id "STRG.13685.3"; gene_id "STRG.13685";
chr2B	StringTie	exon	188833050	188833231	1000	+	.	transcript_id "STRG.13685.3"; gene_id "STRG.13685";
chr2B	StringTie	exon	188833321	188833689	1000	+	.	transcript_id "STRG.13685.3"; gene_id "STRG.13685";
chr2B	StringTie	transcript	188827958	188833689	1000	+	.	transcript_id "STRG.13685.4"; gene_id "STRG.13685"
chr2B	StringTie	exon	188827958	188828091	1000	+	.	transcript_id "STRG.13685.4"; gene_id "STRG.13685";
chr2B	StringTie	exon	188829365	188829577	1000	+	.	transcript_id "STRG.13685.4"; gene_id "STRG.13685";
chr2B	StringTie	exon	188832840	188833231	1000	+	.	transcript_id "STRG.13685.4"; gene_id "STRG.13685";
chr2B	StringTie	exon	188833321	188833689	1000	+	.	transcript_id "STRG.13685.4"; gene_id "STRG.13685";
chr2B	StringTie	transcript	188867005	188870542	1000	+	.	transcript_id "STRG.13686.1"; gene_id "STRG.13686"
chr2B	StringTie	exon	188867005	188867198	1000	+	.	transcript_id "STRG.13686.1"; gene_id "STRG.13686";
chr2B	StringTie	exon	188867280	188867449	1000	+	.	transcript_id "STRG.13686.1"; gene_id "STRG.13686";
chr2B	StringTie	exon	188869324	188869536	1000	+	.	transcript_id "STRG.13686.1"; gene_id "STRG.13686";
chr2B	StringTie	exon	188869643	188870025	1000	+	.	transcript_id "STRG.13686.1"; gene_id "STRG.13686";
chr2B	StringTie	exon	188870118	188870542	1000	+	.	transcript_id "STRG.13686.1"; gene_id "STRG.13686";
chr2B	StringTie	transcript	188899682	188903463	1000	-	.	transcript_id "STRG.13687.1"; gene_id "STRG.13687"
chr2B	StringTie	exon	188899682	188901295	1000	-	.	transcript_id "STRG.13687.1"; gene_id "STRG.13687";
chr2B	StringTie	exon	188901435	188901468	1000	-	.	transcript_id "STRG.13687.1"; gene_id "STRG.13687";
chr2B	StringTie	exon	188902132	188902365	1000	-	.	transcript_id "STRG.13687.1"; gene_id "STRG.13687";
chr2B	StringTie	exon	188903230	188903463	1000	-	.	transcript_id "STRG.13687.1"; gene_id "STRG.13687";
chr2B	StringTie	transcript	188899682	188903463	1000	-	.	transcript_id "STRG.13687.2"; gene_id "STRG.13687"
chr2B	StringTie	exon	188899682	188901295	1000	-	.	transcript_id "STRG.13687.2"; gene_id "STRG.13687";
chr2B	StringTie	exon	188901435	188901468	1000	-	.	transcript_id "STRG.13687.2"; gene_id "STRG.13687";
chr2B	StringTie	exon	188902132	188903463	1000	-	.	transcript_id "STRG.13687.2"; gene_id "STRG.13687";
chr2B	StringTie	transcript	188982319	188987014	1000	+	.	transcript_id "STRG.13688.1"; gene_id "STRG.13688"
chr2B	StringTie	exon	188982319	188982599	1000	+	.	transcript_id "STRG.13688.1"; gene_id "STRG.13688";
chr2B	StringTie	exon	188982689	188982789	1000	+	.	transcript_id "STRG.13688.1"; gene_id "STRG.13688";
chr2B	StringTie	exon	188982892	188982998	1000	+	.	transcript_id "STRG.13688.1"; gene_id "STRG.13688";
chr2B	StringTie	exon	188984144	188984179	1000	+	.	transcript_id "STRG.13688.1"; gene_id "STRG.13688";
chr2B	StringTie	exon	188984316	188984398	1000	+	.	transcript_id "STRG.13688.1"; gene_id "STRG.13688";
chr2B	StringTie	exon	188984535	188984602	1000	+	.	transcript_id "STRG.13688.1"; gene_id "STRG.13688";
chr2B	StringTie	exon	188984695	188984805	1000	+	.	transcript_id "STRG.13688.1"; gene_id "STRG.13688";
chr2B	StringTie	exon	188984897	188985031	1000	+	.	transcript_id "STRG.13688.1"; gene_id "STRG.13688";
chr2B	StringTie	exon	188985417	188985560	1000	+	.	transcript_id "STRG.13688.1"; gene_id "STRG.13688";
chr2B	StringTie	exon	188985878	188985986	1000	+	.	transcript_id "STRG.13688.1"; gene_id "STRG.13688";
chr2B	StringTie	exon	188986067	188986203	1000	+	.	transcript_id "STRG.13688.1"; gene_id "STRG.13688";
chr2B	StringTie	exon	188986299	188986334	1000	+	.	transcript_id "STRG.13688.1"; gene_id "STRG.13688";
chr2B	StringTie	exon	188986414	188986542	1000	+	.	transcript_id "STRG.13688.1"; gene_id "STRG.13688";
chr2B	StringTie	exon	188986658	188987014	1000	+	.	transcript_id "STRG.13688.1"; gene_id "STRG.13688";
chr2B	StringTie	transcript	188982319	188987014	1000	+	.	transcript_id "STRG.13688.2"; gene_id "STRG.13688"
chr2B	StringTie	exon	188982319	188982599	1000	+	.	transcript_id "STRG.13688.2"; gene_id "STRG.13688";
chr2B	StringTie	exon	188982689	188982789	1000	+	.	transcript_id "STRG.13688.2"; gene_id "STRG.13688";
chr2B	StringTie	exon	188982892	188982998	1000	+	.	transcript_id "STRG.13688.2"; gene_id "STRG.13688";
chr2B	StringTie	exon	188984144	188984179	1000	+	.	transcript_id "STRG.13688.2"; gene_id "STRG.13688";
chr2B	StringTie	exon	188984316	188984398	1000	+	.	transcript_id "STRG.13688.2"; gene_id "STRG.13688";
chr2B	StringTie	exon	188984535	188984602	1000	+	.	transcript_id "STRG.13688.2"; gene_id "STRG.13688";
chr2B	StringTie	exon	188984695	188984805	1000	+	.	transcript_id "STRG.13688.2"; gene_id "STRG.13688";
chr2B	StringTie	exon	188984897	188985031	1000	+	.	transcript_id "STRG.13688.2"; gene_id "STRG.13688";
chr2B	StringTie	exon	188985417	188985560	1000	+	.	transcript_id "STRG.13688.2"; gene_id "STRG.13688";
chr2B	StringTie	exon	188985878	188985986	1000	+	.	transcript_id "STRG.13688.2"; gene_id "STRG.13688";
chr2B	StringTie	exon	188986067	188986203	1000	+	.	transcript_id "STRG.13688.2"; gene_id "STRG.13688";
chr2B	StringTie	exon	188986299	188986334	1000	+	.	transcript_id "STRG.13688.2"; gene_id "STRG.13688";
chr2B	StringTie	exon	188986414	188986542	1000	+	.	transcript_id "STRG.13688.2"; gene_id "STRG.13688";
chr2B	StringTie	exon	188986625	188987014	1000	+	.	transcript_id "STRG.13688.2"; gene_id "STRG.13688";
chr2B	StringTie	transcript	189281733	189282767	1000	+	.	transcript_id "STRG.13689.1"; gene_id "STRG.13689"
chr2B	StringTie	exon	189281733	189282767	1000	+	.	transcript_id "STRG.13689.1"; gene_id "STRG.13689";
chr2B	StringTie	transcript	189283538	189286345	1000	+	.	transcript_id "STRG.13690.1"; gene_id "STRG.13690"
chr2B	StringTie	exon	189283538	189283881	1000	+	.	transcript_id "STRG.13690.1"; gene_id "STRG.13690";
chr2B	StringTie	exon	189283981	189284098	1000	+	.	transcript_id "STRG.13690.1"; gene_id "STRG.13690";
chr2B	StringTie	exon	189284190	189284245	1000	+	.	transcript_id "STRG.13690.1"; gene_id "STRG.13690";
chr2B	StringTie	exon	189284332	189284379	1000	+	.	transcript_id "STRG.13690.1"; gene_id "STRG.13690";
chr2B	StringTie	exon	189284473	189284570	1000	+	.	transcript_id "STRG.13690.1"; gene_id "STRG.13690";
chr2B	StringTie	exon	189285249	189285318	1000	+	.	transcript_id "STRG.13690.1"; gene_id "STRG.13690";
chr2B	StringTie	exon	189285393	189285503	1000	+	.	transcript_id "STRG.13690.1"; gene_id "STRG.13690";
chr2B	StringTie	exon	189285964	189286345	1000	+	.	transcript_id "STRG.13690.1"; gene_id "STRG.13690";
chr2B	StringTie	transcript	189701191	189705442	1000	-	.	transcript_id "STRG.13691.1"; gene_id "STRG.13691"
chr2B	StringTie	exon	189701191	189701516	1000	-	.	transcript_id "STRG.13691.1"; gene_id "STRG.13691";
chr2B	StringTie	exon	189702875	189702934	1000	-	.	transcript_id "STRG.13691.1"; gene_id "STRG.13691";
chr2B	StringTie	exon	189703498	189703635	1000	-	.	transcript_id "STRG.13691.1"; gene_id "STRG.13691";
chr2B	StringTie	exon	189704007	189704135	1000	-	.	transcript_id "STRG.13691.1"; gene_id "STRG.13691";
chr2B	StringTie	exon	189704644	189704863	1000	-	.	transcript_id "STRG.13691.1"; gene_id "STRG.13691";
chr2B	StringTie	exon	189704957	189705442	1000	-	.	transcript_id "STRG.13691.1"; gene_id "STRG.13691";
chr2B	StringTie	transcript	189701191	189705442	1000	-	.	transcript_id "STRG.13691.2"; gene_id "STRG.13691"
chr2B	StringTie	exon	189701191	189701516	1000	-	.	transcript_id "STRG.13691.2"; gene_id "STRG.13691";
chr2B	StringTie	exon	189702875	189702934	1000	-	.	transcript_id "STRG.13691.2"; gene_id "STRG.13691";
chr2B	StringTie	exon	189703498	189703635	1000	-	.	transcript_id "STRG.13691.2"; gene_id "STRG.13691";
chr2B	StringTie	exon	189704007	189704863	1000	-	.	transcript_id "STRG.13691.2"; gene_id "STRG.13691";
chr2B	StringTie	exon	189704957	189705442	1000	-	.	transcript_id "STRG.13691.2"; gene_id "STRG.13691";
chr2B	StringTie	transcript	189701191	189705442	1000	-	.	transcript_id "STRG.13691.3"; gene_id "STRG.13691"
chr2B	StringTie	exon	189701191	189701516	1000	-	.	transcript_id "STRG.13691.3"; gene_id "STRG.13691";
chr2B	StringTie	exon	189702875	189702934	1000	-	.	transcript_id "STRG.13691.3"; gene_id "STRG.13691";
chr2B	StringTie	exon	189703498	189703635	1000	-	.	transcript_id "STRG.13691.3"; gene_id "STRG.13691";
chr2B	StringTie	exon	189704007	189704135	1000	-	.	transcript_id "STRG.13691.3"; gene_id "STRG.13691";
chr2B	StringTie	exon	189704728	189704863	1000	-	.	transcript_id "STRG.13691.3"; gene_id "STRG.13691";
chr2B	StringTie	exon	189704957	189705442	1000	-	.	transcript_id "STRG.13691.3"; gene_id "STRG.13691";
chr2B	StringTie	transcript	190252567	190255676	1000	-	.	transcript_id "STRG.13692.1"; gene_id "STRG.13692"
chr2B	StringTie	exon	190252567	190253468	1000	-	.	transcript_id "STRG.13692.1"; gene_id "STRG.13692";
chr2B	StringTie	exon	190253575	190253804	1000	-	.	transcript_id "STRG.13692.1"; gene_id "STRG.13692";
chr2B	StringTie	exon	190253974	190255676	1000	-	.	transcript_id "STRG.13692.1"; gene_id "STRG.13692";
chr2B	StringTie	transcript	190261550	190264562	1000	+	.	transcript_id "STRG.13693.1"; gene_id "STRG.13693"
chr2B	StringTie	exon	190261550	190262749	1000	+	.	transcript_id "STRG.13693.1"; gene_id "STRG.13693";
chr2B	StringTie	exon	190263647	190263793	1000	+	.	transcript_id "STRG.13693.1"; gene_id "STRG.13693";
chr2B	StringTie	exon	190263980	190264562	1000	+	.	transcript_id "STRG.13693.1"; gene_id "STRG.13693";
chr2B	StringTie	transcript	190271940	190273959	1000	+	.	transcript_id "STRG.13694.1"; gene_id "STRG.13694"
chr2B	StringTie	exon	190271940	190273248	1000	+	.	transcript_id "STRG.13694.1"; gene_id "STRG.13694";
chr2B	StringTie	exon	190273340	190273959	1000	+	.	transcript_id "STRG.13694.1"; gene_id "STRG.13694";
chr2B	StringTie	transcript	190278659	190283420	1000	+	.	transcript_id "STRG.13695.1"; gene_id "STRG.13695"
chr2B	StringTie	exon	190278659	190279185	1000	+	.	transcript_id "STRG.13695.1"; gene_id "STRG.13695";
chr2B	StringTie	exon	190279782	190283420	1000	+	.	transcript_id "STRG.13695.1"; gene_id "STRG.13695";
chr2B	StringTie	transcript	190283920	190288056	1000	-	.	transcript_id "STRG.13696.1"; gene_id "STRG.13696"
chr2B	StringTie	exon	190283920	190284430	1000	-	.	transcript_id "STRG.13696.1"; gene_id "STRG.13696";
chr2B	StringTie	exon	190284540	190284726	1000	-	.	transcript_id "STRG.13696.1"; gene_id "STRG.13696";
chr2B	StringTie	exon	190284797	190284937	1000	-	.	transcript_id "STRG.13696.1"; gene_id "STRG.13696";
chr2B	StringTie	exon	190285047	190285253	1000	-	.	transcript_id "STRG.13696.1"; gene_id "STRG.13696";
chr2B	StringTie	exon	190285791	190286270	1000	-	.	transcript_id "STRG.13696.1"; gene_id "STRG.13696";
chr2B	StringTie	exon	190286476	190286692	1000	-	.	transcript_id "STRG.13696.1"; gene_id "STRG.13696";
chr2B	StringTie	exon	190287214	190288056	1000	-	.	transcript_id "STRG.13696.1"; gene_id "STRG.13696";
chr2B	StringTie	transcript	190283920	190288056	1000	-	.	transcript_id "STRG.13696.2"; gene_id "STRG.13696"
chr2B	StringTie	exon	190283920	190284726	1000	-	.	transcript_id "STRG.13696.2"; gene_id "STRG.13696";
chr2B	StringTie	exon	190284797	190284937	1000	-	.	transcript_id "STRG.13696.2"; gene_id "STRG.13696";
chr2B	StringTie	exon	190285047	190285253	1000	-	.	transcript_id "STRG.13696.2"; gene_id "STRG.13696";
chr2B	StringTie	exon	190285791	190286270	1000	-	.	transcript_id "STRG.13696.2"; gene_id "STRG.13696";
chr2B	StringTie	exon	190286476	190286692	1000	-	.	transcript_id "STRG.13696.2"; gene_id "STRG.13696";
chr2B	StringTie	exon	190287214	190288056	1000	-	.	transcript_id "STRG.13696.2"; gene_id "STRG.13696";
chr2B	StringTie	transcript	190289500	190293596	1000	-	.	transcript_id "STRG.13701.1"; gene_id "STRG.13701"
chr2B	StringTie	exon	190289500	190290133	1000	-	.	transcript_id "STRG.13701.1"; gene_id "STRG.13701";
chr2B	StringTie	exon	190290366	190290447	1000	-	.	transcript_id "STRG.13701.1"; gene_id "STRG.13701";
chr2B	StringTie	exon	190290535	190290616	1000	-	.	transcript_id "STRG.13701.1"; gene_id "STRG.13701";
chr2B	StringTie	exon	190290902	190291012	1000	-	.	transcript_id "STRG.13701.1"; gene_id "STRG.13701";
chr2B	StringTie	exon	190291199	190291318	1000	-	.	transcript_id "STRG.13701.1"; gene_id "STRG.13701";
chr2B	StringTie	exon	190291396	190291554	1000	-	.	transcript_id "STRG.13701.1"; gene_id "STRG.13701";
chr2B	StringTie	exon	190291727	190291816	1000	-	.	transcript_id "STRG.13701.1"; gene_id "STRG.13701";
chr2B	StringTie	exon	190292046	190292160	1000	-	.	transcript_id "STRG.13701.1"; gene_id "STRG.13701";
chr2B	StringTie	exon	190292754	190292971	1000	-	.	transcript_id "STRG.13701.1"; gene_id "STRG.13701";
chr2B	StringTie	exon	190293369	190293596	1000	-	.	transcript_id "STRG.13701.1"; gene_id "STRG.13701";
chr2B	StringTie	transcript	190289500	190293596	1000	-	.	transcript_id "STRG.13701.2"; gene_id "STRG.13701"
chr2B	StringTie	exon	190289500	190290133	1000	-	.	transcript_id "STRG.13701.2"; gene_id "STRG.13701";
chr2B	StringTie	exon	190290366	190290447	1000	-	.	transcript_id "STRG.13701.2"; gene_id "STRG.13701";
chr2B	StringTie	exon	190290535	190290616	1000	-	.	transcript_id "STRG.13701.2"; gene_id "STRG.13701";
chr2B	StringTie	exon	190290902	190291012	1000	-	.	transcript_id "STRG.13701.2"; gene_id "STRG.13701";
chr2B	StringTie	exon	190291199	190291318	1000	-	.	transcript_id "STRG.13701.2"; gene_id "STRG.13701";
chr2B	StringTie	exon	190291396	190291554	1000	-	.	transcript_id "STRG.13701.2"; gene_id "STRG.13701";
chr2B	StringTie	exon	190292046	190292160	1000	-	.	transcript_id "STRG.13701.2"; gene_id "STRG.13701";
chr2B	StringTie	exon	190292754	190292971	1000	-	.	transcript_id "STRG.13701.2"; gene_id "STRG.13701";
chr2B	StringTie	exon	190293369	190293596	1000	-	.	transcript_id "STRG.13701.2"; gene_id "STRG.13701";
chr2B	StringTie	transcript	190723586	190727107	1000	+	.	transcript_id "STRG.13697.1"; gene_id "STRG.13697"
chr2B	StringTie	exon	190723586	190723988	1000	+	.	transcript_id "STRG.13697.1"; gene_id "STRG.13697";
chr2B	StringTie	exon	190724097	190724146	1000	+	.	transcript_id "STRG.13697.1"; gene_id "STRG.13697";
chr2B	StringTie	exon	190725488	190725614	1000	+	.	transcript_id "STRG.13697.1"; gene_id "STRG.13697";
chr2B	StringTie	exon	190726046	190726150	1000	+	.	transcript_id "STRG.13697.1"; gene_id "STRG.13697";
chr2B	StringTie	exon	190726230	190727107	1000	+	.	transcript_id "STRG.13697.1"; gene_id "STRG.13697";
chr2B	StringTie	transcript	190727545	190729556	1000	-	.	transcript_id "STRG.13698.1"; gene_id "STRG.13698"
chr2B	StringTie	exon	190727545	190727806	1000	-	.	transcript_id "STRG.13698.1"; gene_id "STRG.13698";
chr2B	StringTie	exon	190727923	190727990	1000	-	.	transcript_id "STRG.13698.1"; gene_id "STRG.13698";
chr2B	StringTie	exon	190728084	190728114	1000	-	.	transcript_id "STRG.13698.1"; gene_id "STRG.13698";
chr2B	StringTie	exon	190728415	190728460	1000	-	.	transcript_id "STRG.13698.1"; gene_id "STRG.13698";
chr2B	StringTie	exon	190728689	190728739	1000	-	.	transcript_id "STRG.13698.1"; gene_id "STRG.13698";
chr2B	StringTie	exon	190728898	190729165	1000	-	.	transcript_id "STRG.13698.1"; gene_id "STRG.13698";
chr2B	StringTie	exon	190729241	190729556	1000	-	.	transcript_id "STRG.13698.1"; gene_id "STRG.13698";
chr2B	StringTie	transcript	190727545	190729556	1000	-	.	transcript_id "STRG.13698.2"; gene_id "STRG.13698"
chr2B	StringTie	exon	190727545	190728460	1000	-	.	transcript_id "STRG.13698.2"; gene_id "STRG.13698";
chr2B	StringTie	exon	190728689	190728739	1000	-	.	transcript_id "STRG.13698.2"; gene_id "STRG.13698";
chr2B	StringTie	exon	190728898	190729556	1000	-	.	transcript_id "STRG.13698.2"; gene_id "STRG.13698";
chr2B	StringTie	transcript	191639173	191641744	1000	+	.	transcript_id "STRG.13699.1"; gene_id "STRG.13699"
chr2B	StringTie	exon	191639173	191639882	1000	+	.	transcript_id "STRG.13699.1"; gene_id "STRG.13699";
chr2B	StringTie	exon	191640501	191640560	1000	+	.	transcript_id "STRG.13699.1"; gene_id "STRG.13699";
chr2B	StringTie	exon	191641520	191641744	1000	+	.	transcript_id "STRG.13699.1"; gene_id "STRG.13699";
chr2B	StringTie	transcript	191651557	191654149	1000	+	.	transcript_id "STRG.13700.1"; gene_id "STRG.13700"
chr2B	StringTie	exon	191651557	191652001	1000	+	.	transcript_id "STRG.13700.1"; gene_id "STRG.13700";
chr2B	StringTie	exon	191652202	191652282	1000	+	.	transcript_id "STRG.13700.1"; gene_id "STRG.13700";
chr2B	StringTie	exon	191652901	191652960	1000	+	.	transcript_id "STRG.13700.1"; gene_id "STRG.13700";
chr2B	StringTie	exon	191653919	191654149	1000	+	.	transcript_id "STRG.13700.1"; gene_id "STRG.13700";
chr2B	StringTie	transcript	192475580	192478422	1000	-	.	transcript_id "STRG.13702.1"; gene_id "STRG.13702"
chr2B	StringTie	exon	192475580	192475935	1000	-	.	transcript_id "STRG.13702.1"; gene_id "STRG.13702";
chr2B	StringTie	exon	192476824	192478422	1000	-	.	transcript_id "STRG.13702.1"; gene_id "STRG.13702";
chr2B	StringTie	transcript	192602382	192605169	1000	-	.	transcript_id "STRG.13703.1"; gene_id "STRG.13703"
chr2B	StringTie	exon	192602382	192602692	1000	-	.	transcript_id "STRG.13703.1"; gene_id "STRG.13703";
chr2B	StringTie	exon	192603636	192605169	1000	-	.	transcript_id "STRG.13703.1"; gene_id "STRG.13703";
chr2B	StringTie	transcript	192707277	192714430	1000	-	.	transcript_id "STRG.13705.1"; gene_id "STRG.13705"
chr2B	StringTie	exon	192707277	192707587	1000	-	.	transcript_id "STRG.13705.1"; gene_id "STRG.13705";
chr2B	StringTie	exon	192708428	192708508	1000	-	.	transcript_id "STRG.13705.1"; gene_id "STRG.13705";
chr2B	StringTie	exon	192714045	192714430	1000	-	.	transcript_id "STRG.13705.1"; gene_id "STRG.13705";
chr2B	StringTie	transcript	192707277	192714430	1000	-	.	transcript_id "STRG.13705.2"; gene_id "STRG.13705"
chr2B	StringTie	exon	192707277	192707587	1000	-	.	transcript_id "STRG.13705.2"; gene_id "STRG.13705";
chr2B	StringTie	exon	192708428	192708508	1000	-	.	transcript_id "STRG.13705.2"; gene_id "STRG.13705";
chr2B	StringTie	exon	192712697	192714430	1000	-	.	transcript_id "STRG.13705.2"; gene_id "STRG.13705";
chr2B	StringTie	transcript	192707277	192714430	1000	-	.	transcript_id "STRG.13705.3"; gene_id "STRG.13705"
chr2B	StringTie	exon	192707277	192707587	1000	-	.	transcript_id "STRG.13705.3"; gene_id "STRG.13705";
chr2B	StringTie	exon	192708428	192709460	1000	-	.	transcript_id "STRG.13705.3"; gene_id "STRG.13705";
chr2B	StringTie	exon	192709693	192710913	1000	-	.	transcript_id "STRG.13705.3"; gene_id "STRG.13705";
chr2B	StringTie	exon	192710997	192711547	1000	-	.	transcript_id "STRG.13705.3"; gene_id "STRG.13705";
chr2B	StringTie	exon	192712697	192714430	1000	-	.	transcript_id "STRG.13705.3"; gene_id "STRG.13705";
chr2B	StringTie	transcript	192707277	192714430	1000	-	.	transcript_id "STRG.13705.4"; gene_id "STRG.13705"
chr2B	StringTie	exon	192707277	192707587	1000	-	.	transcript_id "STRG.13705.4"; gene_id "STRG.13705";
chr2B	StringTie	exon	192708428	192709460	1000	-	.	transcript_id "STRG.13705.4"; gene_id "STRG.13705";
chr2B	StringTie	exon	192709693	192710913	1000	-	.	transcript_id "STRG.13705.4"; gene_id "STRG.13705";
chr2B	StringTie	exon	192710997	192711547	1000	-	.	transcript_id "STRG.13705.4"; gene_id "STRG.13705";
chr2B	StringTie	exon	192711898	192714430	1000	-	.	transcript_id "STRG.13705.4"; gene_id "STRG.13705";
chr2B	StringTie	transcript	192887290	192891084	1000	-	.	transcript_id "STRG.13704.1"; gene_id "STRG.13704"
chr2B	StringTie	exon	192887290	192888197	1000	-	.	transcript_id "STRG.13704.1"; gene_id "STRG.13704";
chr2B	StringTie	exon	192888280	192888451	1000	-	.	transcript_id "STRG.13704.1"; gene_id "STRG.13704";
chr2B	StringTie	exon	192889885	192890008	1000	-	.	transcript_id "STRG.13704.1"; gene_id "STRG.13704";
chr2B	StringTie	exon	192890197	192890304	1000	-	.	transcript_id "STRG.13704.1"; gene_id "STRG.13704";
chr2B	StringTie	exon	192890443	192890587	1000	-	.	transcript_id "STRG.13704.1"; gene_id "STRG.13704";
chr2B	StringTie	exon	192890707	192891084	1000	-	.	transcript_id "STRG.13704.1"; gene_id "STRG.13704";
chr2B	StringTie	transcript	192887290	192891084	1000	-	.	transcript_id "STRG.13704.2"; gene_id "STRG.13704"
chr2B	StringTie	exon	192887290	192888197	1000	-	.	transcript_id "STRG.13704.2"; gene_id "STRG.13704";
chr2B	StringTie	exon	192888280	192888451	1000	-	.	transcript_id "STRG.13704.2"; gene_id "STRG.13704";
chr2B	StringTie	exon	192889885	192890008	1000	-	.	transcript_id "STRG.13704.2"; gene_id "STRG.13704";
chr2B	StringTie	exon	192890197	192890304	1000	-	.	transcript_id "STRG.13704.2"; gene_id "STRG.13704";
chr2B	StringTie	exon	192890512	192890587	1000	-	.	transcript_id "STRG.13704.2"; gene_id "STRG.13704";
chr2B	StringTie	exon	192890707	192891084	1000	-	.	transcript_id "STRG.13704.2"; gene_id "STRG.13704";
chr2B	StringTie	transcript	192903591	192907625	1000	+	.	transcript_id "STRG.13706.1"; gene_id "STRG.13706"
chr2B	StringTie	exon	192903591	192904800	1000	+	.	transcript_id "STRG.13706.1"; gene_id "STRG.13706";
chr2B	StringTie	exon	192905588	192905728	1000	+	.	transcript_id "STRG.13706.1"; gene_id "STRG.13706";
chr2B	StringTie	exon	192906047	192907625	1000	+	.	transcript_id "STRG.13706.1"; gene_id "STRG.13706";
chr2B	StringTie	transcript	192903591	192907625	1000	+	.	transcript_id "STRG.13706.2"; gene_id "STRG.13706"
chr2B	StringTie	exon	192903591	192905728	1000	+	.	transcript_id "STRG.13706.2"; gene_id "STRG.13706";
chr2B	StringTie	exon	192906047	192907625	1000	+	.	transcript_id "STRG.13706.2"; gene_id "STRG.13706";
chr2B	StringTie	transcript	192903591	192907625	1000	+	.	transcript_id "STRG.13706.3"; gene_id "STRG.13706"
chr2B	StringTie	exon	192903591	192904800	1000	+	.	transcript_id "STRG.13706.3"; gene_id "STRG.13706";
chr2B	StringTie	exon	192905588	192907625	1000	+	.	transcript_id "STRG.13706.3"; gene_id "STRG.13706";
chr2B	StringTie	transcript	193164134	193168032	1000	+	.	transcript_id "STRG.13708.1"; gene_id "STRG.13708"
chr2B	StringTie	exon	193164134	193164566	1000	+	.	transcript_id "STRG.13708.1"; gene_id "STRG.13708";
chr2B	StringTie	exon	193165234	193165319	1000	+	.	transcript_id "STRG.13708.1"; gene_id "STRG.13708";
chr2B	StringTie	exon	193165859	193165961	1000	+	.	transcript_id "STRG.13708.1"; gene_id "STRG.13708";
chr2B	StringTie	exon	193166049	193166659	1000	+	.	transcript_id "STRG.13708.1"; gene_id "STRG.13708";
chr2B	StringTie	exon	193166894	193167061	1000	+	.	transcript_id "STRG.13708.1"; gene_id "STRG.13708";
chr2B	StringTie	exon	193167274	193168032	1000	+	.	transcript_id "STRG.13708.1"; gene_id "STRG.13708";
chr2B	StringTie	transcript	193164134	193168032	1000	+	.	transcript_id "STRG.13708.2"; gene_id "STRG.13708"
chr2B	StringTie	exon	193164134	193164566	1000	+	.	transcript_id "STRG.13708.2"; gene_id "STRG.13708";
chr2B	StringTie	exon	193165234	193165319	1000	+	.	transcript_id "STRG.13708.2"; gene_id "STRG.13708";
chr2B	StringTie	exon	193165859	193165961	1000	+	.	transcript_id "STRG.13708.2"; gene_id "STRG.13708";
chr2B	StringTie	exon	193166049	193166659	1000	+	.	transcript_id "STRG.13708.2"; gene_id "STRG.13708";
chr2B	StringTie	exon	193166894	193167061	1000	+	.	transcript_id "STRG.13708.2"; gene_id "STRG.13708";
chr2B	StringTie	exon	193167274	193167384	1000	+	.	transcript_id "STRG.13708.2"; gene_id "STRG.13708";
chr2B	StringTie	exon	193167475	193168032	1000	+	.	transcript_id "STRG.13708.2"; gene_id "STRG.13708";
chr2B	StringTie	transcript	193164134	193168032	1000	+	.	transcript_id "STRG.13708.3"; gene_id "STRG.13708"
chr2B	StringTie	exon	193164134	193164566	1000	+	.	transcript_id "STRG.13708.3"; gene_id "STRG.13708";
chr2B	StringTie	exon	193165166	193165319	1000	+	.	transcript_id "STRG.13708.3"; gene_id "STRG.13708";
chr2B	StringTie	exon	193165859	193165961	1000	+	.	transcript_id "STRG.13708.3"; gene_id "STRG.13708";
chr2B	StringTie	exon	193166049	193166659	1000	+	.	transcript_id "STRG.13708.3"; gene_id "STRG.13708";
chr2B	StringTie	exon	193166894	193167061	1000	+	.	transcript_id "STRG.13708.3"; gene_id "STRG.13708";
chr2B	StringTie	exon	193167274	193168032	1000	+	.	transcript_id "STRG.13708.3"; gene_id "STRG.13708";
chr2B	StringTie	transcript	193281078	193285362	1000	+	.	transcript_id "STRG.13707.1"; gene_id "STRG.13707"
chr2B	StringTie	exon	193281078	193281449	1000	+	.	transcript_id "STRG.13707.1"; gene_id "STRG.13707";
chr2B	StringTie	exon	193281936	193281999	1000	+	.	transcript_id "STRG.13707.1"; gene_id "STRG.13707";
chr2B	StringTie	exon	193282740	193282835	1000	+	.	transcript_id "STRG.13707.1"; gene_id "STRG.13707";
chr2B	StringTie	exon	193284458	193284628	1000	+	.	transcript_id "STRG.13707.1"; gene_id "STRG.13707";
chr2B	StringTie	exon	193284873	193285362	1000	+	.	transcript_id "STRG.13707.1"; gene_id "STRG.13707";
chr2B	StringTie	transcript	193303962	193307538	1000	-	.	transcript_id "STRG.13709.1"; gene_id "STRG.13709"
chr2B	StringTie	exon	193303962	193304420	1000	-	.	transcript_id "STRG.13709.1"; gene_id "STRG.13709";
chr2B	StringTie	exon	193304525	193304630	1000	-	.	transcript_id "STRG.13709.1"; gene_id "STRG.13709";
chr2B	StringTie	exon	193305271	193305355	1000	-	.	transcript_id "STRG.13709.1"; gene_id "STRG.13709";
chr2B	StringTie	exon	193305786	193305918	1000	-	.	transcript_id "STRG.13709.1"; gene_id "STRG.13709";
chr2B	StringTie	exon	193306009	193306081	1000	-	.	transcript_id "STRG.13709.1"; gene_id "STRG.13709";
chr2B	StringTie	exon	193306599	193306725	1000	-	.	transcript_id "STRG.13709.1"; gene_id "STRG.13709";
chr2B	StringTie	exon	193306798	193307538	1000	-	.	transcript_id "STRG.13709.1"; gene_id "STRG.13709";
chr2B	StringTie	transcript	193303962	193307538	1000	-	.	transcript_id "STRG.13709.10"; gene_id "STRG.13709"
chr2B	StringTie	exon	193303962	193305355	1000	-	.	transcript_id "STRG.13709.10"; gene_id "STRG.13709";
chr2B	StringTie	exon	193305786	193305918	1000	-	.	transcript_id "STRG.13709.10"; gene_id "STRG.13709";
chr2B	StringTie	exon	193306009	193306081	1000	-	.	transcript_id "STRG.13709.10"; gene_id "STRG.13709";
chr2B	StringTie	exon	193306599	193306725	1000	-	.	transcript_id "STRG.13709.10"; gene_id "STRG.13709";
chr2B	StringTie	exon	193306798	193306896	1000	-	.	transcript_id "STRG.13709.10"; gene_id "STRG.13709";
chr2B	StringTie	exon	193306972	193307538	1000	-	.	transcript_id "STRG.13709.10"; gene_id "STRG.13709";
chr2B	StringTie	transcript	193303962	193307538	1000	-	.	transcript_id "STRG.13709.11"; gene_id "STRG.13709"
chr2B	StringTie	exon	193303962	193305355	1000	-	.	transcript_id "STRG.13709.11"; gene_id "STRG.13709";
chr2B	StringTie	exon	193305498	193306081	1000	-	.	transcript_id "STRG.13709.11"; gene_id "STRG.13709";
chr2B	StringTie	exon	193306599	193306725	1000	-	.	transcript_id "STRG.13709.11"; gene_id "STRG.13709";
chr2B	StringTie	exon	193306798	193307538	1000	-	.	transcript_id "STRG.13709.11"; gene_id "STRG.13709";
chr2B	StringTie	transcript	193303962	193307538	1000	-	.	transcript_id "STRG.13709.2"; gene_id "STRG.13709"
chr2B	StringTie	exon	193303962	193304420	1000	-	.	transcript_id "STRG.13709.2"; gene_id "STRG.13709";
chr2B	StringTie	exon	193304525	193305918	1000	-	.	transcript_id "STRG.13709.2"; gene_id "STRG.13709";
chr2B	StringTie	exon	193306009	193306081	1000	-	.	transcript_id "STRG.13709.2"; gene_id "STRG.13709";
chr2B	StringTie	exon	193306599	193306725	1000	-	.	transcript_id "STRG.13709.2"; gene_id "STRG.13709";
chr2B	StringTie	exon	193306798	193306896	1000	-	.	transcript_id "STRG.13709.2"; gene_id "STRG.13709";
chr2B	StringTie	exon	193306972	193307538	1000	-	.	transcript_id "STRG.13709.2"; gene_id "STRG.13709";
chr2B	StringTie	transcript	193303962	193307538	1000	-	.	transcript_id "STRG.13709.3"; gene_id "STRG.13709"
chr2B	StringTie	exon	193303962	193304420	1000	-	.	transcript_id "STRG.13709.3"; gene_id "STRG.13709";
chr2B	StringTie	exon	193304525	193305355	1000	-	.	transcript_id "STRG.13709.3"; gene_id "STRG.13709";
chr2B	StringTie	exon	193305786	193305918	1000	-	.	transcript_id "STRG.13709.3"; gene_id "STRG.13709";
chr2B	StringTie	exon	193306009	193306081	1000	-	.	transcript_id "STRG.13709.3"; gene_id "STRG.13709";
chr2B	StringTie	exon	193306599	193306725	1000	-	.	transcript_id "STRG.13709.3"; gene_id "STRG.13709";
chr2B	StringTie	exon	193306798	193307538	1000	-	.	transcript_id "STRG.13709.3"; gene_id "STRG.13709";
chr2B	StringTie	transcript	193303962	193307538	1000	-	.	transcript_id "STRG.13709.4"; gene_id "STRG.13709"
chr2B	StringTie	exon	193303962	193304420	1000	-	.	transcript_id "STRG.13709.4"; gene_id "STRG.13709";
chr2B	StringTie	exon	193304525	193305355	1000	-	.	transcript_id "STRG.13709.4"; gene_id "STRG.13709";
chr2B	StringTie	exon	193305498	193305608	1000	-	.	transcript_id "STRG.13709.4"; gene_id "STRG.13709";
chr2B	StringTie	exon	193305786	193305918	1000	-	.	transcript_id "STRG.13709.4"; gene_id "STRG.13709";
chr2B	StringTie	exon	193306009	193306081	1000	-	.	transcript_id "STRG.13709.4"; gene_id "STRG.13709";
chr2B	StringTie	exon	193306599	193306725	1000	-	.	transcript_id "STRG.13709.4"; gene_id "STRG.13709";
chr2B	StringTie	exon	193306798	193306896	1000	-	.	transcript_id "STRG.13709.4"; gene_id "STRG.13709";
chr2B	StringTie	exon	193306972	193307538	1000	-	.	transcript_id "STRG.13709.4"; gene_id "STRG.13709";
chr2B	StringTie	transcript	193303962	193307538	1000	-	.	transcript_id "STRG.13709.5"; gene_id "STRG.13709"
chr2B	StringTie	exon	193303962	193304420	1000	-	.	transcript_id "STRG.13709.5"; gene_id "STRG.13709";
chr2B	StringTie	exon	193304525	193304630	1000	-	.	transcript_id "STRG.13709.5"; gene_id "STRG.13709";
chr2B	StringTie	exon	193305271	193305355	1000	-	.	transcript_id "STRG.13709.5"; gene_id "STRG.13709";
chr2B	StringTie	exon	193305498	193305674	1000	-	.	transcript_id "STRG.13709.5"; gene_id "STRG.13709";
chr2B	StringTie	exon	193305786	193305918	1000	-	.	transcript_id "STRG.13709.5"; gene_id "STRG.13709";
chr2B	StringTie	exon	193306009	193306081	1000	-	.	transcript_id "STRG.13709.5"; gene_id "STRG.13709";
chr2B	StringTie	exon	193306599	193306725	1000	-	.	transcript_id "STRG.13709.5"; gene_id "STRG.13709";
chr2B	StringTie	exon	193306798	193306896	1000	-	.	transcript_id "STRG.13709.5"; gene_id "STRG.13709";
chr2B	StringTie	exon	193306972	193307538	1000	-	.	transcript_id "STRG.13709.5"; gene_id "STRG.13709";
chr2B	StringTie	transcript	193303962	193307538	1000	-	.	transcript_id "STRG.13709.6"; gene_id "STRG.13709"
chr2B	StringTie	exon	193303962	193304420	1000	-	.	transcript_id "STRG.13709.6"; gene_id "STRG.13709";
chr2B	StringTie	exon	193305271	193305355	1000	-	.	transcript_id "STRG.13709.6"; gene_id "STRG.13709";
chr2B	StringTie	exon	193305786	193305918	1000	-	.	transcript_id "STRG.13709.6"; gene_id "STRG.13709";
chr2B	StringTie	exon	193306009	193306081	1000	-	.	transcript_id "STRG.13709.6"; gene_id "STRG.13709";
chr2B	StringTie	exon	193306599	193306725	1000	-	.	transcript_id "STRG.13709.6"; gene_id "STRG.13709";
chr2B	StringTie	exon	193306798	193306896	1000	-	.	transcript_id "STRG.13709.6"; gene_id "STRG.13709";
chr2B	StringTie	exon	193306972	193307538	1000	-	.	transcript_id "STRG.13709.6"; gene_id "STRG.13709";
chr2B	StringTie	transcript	193303962	193307538	1000	-	.	transcript_id "STRG.13709.7"; gene_id "STRG.13709"
chr2B	StringTie	exon	193303962	193305918	1000	-	.	transcript_id "STRG.13709.7"; gene_id "STRG.13709";
chr2B	StringTie	exon	193306009	193306081	1000	-	.	transcript_id "STRG.13709.7"; gene_id "STRG.13709";
chr2B	StringTie	exon	193306599	193306725	1000	-	.	transcript_id "STRG.13709.7"; gene_id "STRG.13709";
chr2B	StringTie	exon	193306798	193306896	1000	-	.	transcript_id "STRG.13709.7"; gene_id "STRG.13709";
chr2B	StringTie	exon	193306972	193307538	1000	-	.	transcript_id "STRG.13709.7"; gene_id "STRG.13709";
chr2B	StringTie	transcript	193303962	193307538	1000	-	.	transcript_id "STRG.13709.8"; gene_id "STRG.13709"
chr2B	StringTie	exon	193303962	193306081	1000	-	.	transcript_id "STRG.13709.8"; gene_id "STRG.13709";
chr2B	StringTie	exon	193306599	193306725	1000	-	.	transcript_id "STRG.13709.8"; gene_id "STRG.13709";
chr2B	StringTie	exon	193306798	193307538	1000	-	.	transcript_id "STRG.13709.8"; gene_id "STRG.13709";
chr2B	StringTie	transcript	193303962	193307538	1000	-	.	transcript_id "STRG.13709.9"; gene_id "STRG.13709"
chr2B	StringTie	exon	193303962	193306725	1000	-	.	transcript_id "STRG.13709.9"; gene_id "STRG.13709";
chr2B	StringTie	exon	193306798	193307538	1000	-	.	transcript_id "STRG.13709.9"; gene_id "STRG.13709";
chr2B	StringTie	transcript	194035306	194046465	1000	+	.	transcript_id "STRG.13710.1"; gene_id "STRG.13710"
chr2B	StringTie	exon	194035306	194035518	1000	+	.	transcript_id "STRG.13710.1"; gene_id "STRG.13710";
chr2B	StringTie	exon	194035734	194035876	1000	+	.	transcript_id "STRG.13710.1"; gene_id "STRG.13710";
chr2B	StringTie	exon	194036144	194037319	1000	+	.	transcript_id "STRG.13710.1"; gene_id "STRG.13710";
chr2B	StringTie	exon	194037698	194039389	1000	+	.	transcript_id "STRG.13710.1"; gene_id "STRG.13710";
chr2B	StringTie	exon	194039478	194040632	1000	+	.	transcript_id "STRG.13710.1"; gene_id "STRG.13710";
chr2B	StringTie	exon	194040782	194040886	1000	+	.	transcript_id "STRG.13710.1"; gene_id "STRG.13710";
chr2B	StringTie	exon	194041190	194041279	1000	+	.	transcript_id "STRG.13710.1"; gene_id "STRG.13710";
chr2B	StringTie	exon	194045251	194045361	1000	+	.	transcript_id "STRG.13710.1"; gene_id "STRG.13710";
chr2B	StringTie	exon	194045441	194046465	1000	+	.	transcript_id "STRG.13710.1"; gene_id "STRG.13710";
chr2B	StringTie	transcript	194035306	194046465	1000	+	.	transcript_id "STRG.13710.2"; gene_id "STRG.13710"
chr2B	StringTie	exon	194035306	194035876	1000	+	.	transcript_id "STRG.13710.2"; gene_id "STRG.13710";
chr2B	StringTie	exon	194036144	194037319	1000	+	.	transcript_id "STRG.13710.2"; gene_id "STRG.13710";
chr2B	StringTie	exon	194037698	194039389	1000	+	.	transcript_id "STRG.13710.2"; gene_id "STRG.13710";
chr2B	StringTie	exon	194039478	194040632	1000	+	.	transcript_id "STRG.13710.2"; gene_id "STRG.13710";
chr2B	StringTie	exon	194040782	194040886	1000	+	.	transcript_id "STRG.13710.2"; gene_id "STRG.13710";
chr2B	StringTie	exon	194041190	194041279	1000	+	.	transcript_id "STRG.13710.2"; gene_id "STRG.13710";
chr2B	StringTie	exon	194045251	194045361	1000	+	.	transcript_id "STRG.13710.2"; gene_id "STRG.13710";
chr2B	StringTie	exon	194045441	194046465	1000	+	.	transcript_id "STRG.13710.2"; gene_id "STRG.13710";
chr2B	StringTie	transcript	194054678	194055670	1000	+	.	transcript_id "STRG.13711.1"; gene_id "STRG.13711"
chr2B	StringTie	exon	194054678	194055670	1000	+	.	transcript_id "STRG.13711.1"; gene_id "STRG.13711";
chr2B	StringTie	transcript	194058805	194074049	1000	-	.	transcript_id "STRG.13712.1"; gene_id "STRG.13712"
chr2B	StringTie	exon	194058805	194059240	1000	-	.	transcript_id "STRG.13712.1"; gene_id "STRG.13712";
chr2B	StringTie	exon	194059572	194059726	1000	-	.	transcript_id "STRG.13712.1"; gene_id "STRG.13712";
chr2B	StringTie	exon	194059798	194059877	1000	-	.	transcript_id "STRG.13712.1"; gene_id "STRG.13712";
chr2B	StringTie	exon	194060099	194060244	1000	-	.	transcript_id "STRG.13712.1"; gene_id "STRG.13712";
chr2B	StringTie	exon	194060379	194060481	1000	-	.	transcript_id "STRG.13712.1"; gene_id "STRG.13712";
chr2B	StringTie	exon	194060558	194060742	1000	-	.	transcript_id "STRG.13712.1"; gene_id "STRG.13712";
chr2B	StringTie	exon	194061102	194061407	1000	-	.	transcript_id "STRG.13712.1"; gene_id "STRG.13712";
chr2B	StringTie	exon	194061564	194061656	1000	-	.	transcript_id "STRG.13712.1"; gene_id "STRG.13712";
chr2B	StringTie	exon	194061761	194061889	1000	-	.	transcript_id "STRG.13712.1"; gene_id "STRG.13712";
chr2B	StringTie	exon	194062009	194062112	1000	-	.	transcript_id "STRG.13712.1"; gene_id "STRG.13712";
chr2B	StringTie	exon	194062268	194062349	1000	-	.	transcript_id "STRG.13712.1"; gene_id "STRG.13712";
chr2B	StringTie	exon	194062756	194062854	1000	-	.	transcript_id "STRG.13712.1"; gene_id "STRG.13712";
chr2B	StringTie	exon	194062933	194062998	1000	-	.	transcript_id "STRG.13712.1"; gene_id "STRG.13712";
chr2B	StringTie	exon	194063441	194063551	1000	-	.	transcript_id "STRG.13712.1"; gene_id "STRG.13712";
chr2B	StringTie	exon	194064026	194064127	1000	-	.	transcript_id "STRG.13712.1"; gene_id "STRG.13712";
chr2B	StringTie	exon	194064520	194064698	1000	-	.	transcript_id "STRG.13712.1"; gene_id "STRG.13712";
chr2B	StringTie	exon	194065462	194065666	1000	-	.	transcript_id "STRG.13712.1"; gene_id "STRG.13712";
chr2B	StringTie	exon	194066533	194066592	1000	-	.	transcript_id "STRG.13712.1"; gene_id "STRG.13712";
chr2B	StringTie	exon	194066759	194066849	1000	-	.	transcript_id "STRG.13712.1"; gene_id "STRG.13712";
chr2B	StringTie	exon	194066925	194066960	1000	-	.	transcript_id "STRG.13712.1"; gene_id "STRG.13712";
chr2B	StringTie	exon	194067661	194067734	1000	-	.	transcript_id "STRG.13712.1"; gene_id "STRG.13712";
chr2B	StringTie	exon	194068119	194068294	1000	-	.	transcript_id "STRG.13712.1"; gene_id "STRG.13712";
chr2B	StringTie	exon	194071605	194071737	1000	-	.	transcript_id "STRG.13712.1"; gene_id "STRG.13712";
chr2B	StringTie	exon	194072073	194072396	1000	-	.	transcript_id "STRG.13712.1"; gene_id "STRG.13712";
chr2B	StringTie	exon	194073623	194074049	1000	-	.	transcript_id "STRG.13712.1"; gene_id "STRG.13712";
chr2B	StringTie	transcript	194184603	194187422	1000	-	.	transcript_id "STRG.13713.1"; gene_id "STRG.13713"
chr2B	StringTie	exon	194184603	194184972	1000	-	.	transcript_id "STRG.13713.1"; gene_id "STRG.13713";
chr2B	StringTie	exon	194186100	194186933	1000	-	.	transcript_id "STRG.13713.1"; gene_id "STRG.13713";
chr2B	StringTie	exon	194187163	194187422	1000	-	.	transcript_id "STRG.13713.1"; gene_id "STRG.13713";
chr2B	StringTie	transcript	194450721	194458311	1000	+	.	transcript_id "STRG.13714.1"; gene_id "STRG.13714"
chr2B	StringTie	exon	194450721	194450938	1000	+	.	transcript_id "STRG.13714.1"; gene_id "STRG.13714";
chr2B	StringTie	exon	194453501	194454084	1000	+	.	transcript_id "STRG.13714.1"; gene_id "STRG.13714";
chr2B	StringTie	exon	194454410	194454718	1000	+	.	transcript_id "STRG.13714.1"; gene_id "STRG.13714";
chr2B	StringTie	exon	194455021	194455188	1000	+	.	transcript_id "STRG.13714.1"; gene_id "STRG.13714";
chr2B	StringTie	exon	194456028	194457864	1000	+	.	transcript_id "STRG.13714.1"; gene_id "STRG.13714";
chr2B	StringTie	exon	194457956	194458311	1000	+	.	transcript_id "STRG.13714.1"; gene_id "STRG.13714";
chr2B	StringTie	transcript	194461073	194465801	1000	-	.	transcript_id "STRG.13715.1"; gene_id "STRG.13715"
chr2B	StringTie	exon	194461073	194461421	1000	-	.	transcript_id "STRG.13715.1"; gene_id "STRG.13715";
chr2B	StringTie	exon	194462065	194462305	1000	-	.	transcript_id "STRG.13715.1"; gene_id "STRG.13715";
chr2B	StringTie	exon	194462979	194463117	1000	-	.	transcript_id "STRG.13715.1"; gene_id "STRG.13715";
chr2B	StringTie	exon	194463597	194463658	1000	-	.	transcript_id "STRG.13715.1"; gene_id "STRG.13715";
chr2B	StringTie	exon	194464228	194464366	1000	-	.	transcript_id "STRG.13715.1"; gene_id "STRG.13715";
chr2B	StringTie	exon	194465117	194465801	1000	-	.	transcript_id "STRG.13715.1"; gene_id "STRG.13715";
chr2B	StringTie	transcript	194461073	194465801	1000	-	.	transcript_id "STRG.13715.2"; gene_id "STRG.13715"
chr2B	StringTie	exon	194461073	194461421	1000	-	.	transcript_id "STRG.13715.2"; gene_id "STRG.13715";
chr2B	StringTie	exon	194462065	194462305	1000	-	.	transcript_id "STRG.13715.2"; gene_id "STRG.13715";
chr2B	StringTie	exon	194462979	194463117	1000	-	.	transcript_id "STRG.13715.2"; gene_id "STRG.13715";
chr2B	StringTie	exon	194463597	194463658	1000	-	.	transcript_id "STRG.13715.2"; gene_id "STRG.13715";
chr2B	StringTie	exon	194465117	194465801	1000	-	.	transcript_id "STRG.13715.2"; gene_id "STRG.13715";
chr2B	StringTie	transcript	194469038	194480571	1000	-	.	transcript_id "STRG.13717.1"; gene_id "STRG.13717"
chr2B	StringTie	exon	194469038	194469314	1000	-	.	transcript_id "STRG.13717.1"; gene_id "STRG.13717";
chr2B	StringTie	exon	194469408	194469482	1000	-	.	transcript_id "STRG.13717.1"; gene_id "STRG.13717";
chr2B	StringTie	exon	194469578	194469680	1000	-	.	transcript_id "STRG.13717.1"; gene_id "STRG.13717";
chr2B	StringTie	exon	194469774	194470761	1000	-	.	transcript_id "STRG.13717.1"; gene_id "STRG.13717";
chr2B	StringTie	exon	194470941	194471150	1000	-	.	transcript_id "STRG.13717.1"; gene_id "STRG.13717";
chr2B	StringTie	exon	194471636	194471743	1000	-	.	transcript_id "STRG.13717.1"; gene_id "STRG.13717";
chr2B	StringTie	exon	194479791	194479876	1000	-	.	transcript_id "STRG.13717.1"; gene_id "STRG.13717";
chr2B	StringTie	exon	194479964	194480571	1000	-	.	transcript_id "STRG.13717.1"; gene_id "STRG.13717";
chr2B	StringTie	transcript	194469038	194480571	1000	-	.	transcript_id "STRG.13717.2"; gene_id "STRG.13717"
chr2B	StringTie	exon	194469038	194469314	1000	-	.	transcript_id "STRG.13717.2"; gene_id "STRG.13717";
chr2B	StringTie	exon	194469408	194469482	1000	-	.	transcript_id "STRG.13717.2"; gene_id "STRG.13717";
chr2B	StringTie	exon	194469604	194469680	1000	-	.	transcript_id "STRG.13717.2"; gene_id "STRG.13717";
chr2B	StringTie	exon	194469774	194470761	1000	-	.	transcript_id "STRG.13717.2"; gene_id "STRG.13717";
chr2B	StringTie	exon	194470941	194471150	1000	-	.	transcript_id "STRG.13717.2"; gene_id "STRG.13717";
chr2B	StringTie	exon	194471636	194471743	1000	-	.	transcript_id "STRG.13717.2"; gene_id "STRG.13717";
chr2B	StringTie	exon	194479791	194479876	1000	-	.	transcript_id "STRG.13717.2"; gene_id "STRG.13717";
chr2B	StringTie	exon	194479964	194480571	1000	-	.	transcript_id "STRG.13717.2"; gene_id "STRG.13717";
chr2B	StringTie	transcript	194469038	194480571	1000	-	.	transcript_id "STRG.13717.3"; gene_id "STRG.13717"
chr2B	StringTie	exon	194469038	194469314	1000	-	.	transcript_id "STRG.13717.3"; gene_id "STRG.13717";
chr2B	StringTie	exon	194469408	194469680	1000	-	.	transcript_id "STRG.13717.3"; gene_id "STRG.13717";
chr2B	StringTie	exon	194469774	194471150	1000	-	.	transcript_id "STRG.13717.3"; gene_id "STRG.13717";
chr2B	StringTie	exon	194471636	194471743	1000	-	.	transcript_id "STRG.13717.3"; gene_id "STRG.13717";
chr2B	StringTie	exon	194479791	194479876	1000	-	.	transcript_id "STRG.13717.3"; gene_id "STRG.13717";
chr2B	StringTie	exon	194479964	194480571	1000	-	.	transcript_id "STRG.13717.3"; gene_id "STRG.13717";
chr2B	StringTie	transcript	194469038	194480571	1000	-	.	transcript_id "STRG.13717.4"; gene_id "STRG.13717"
chr2B	StringTie	exon	194469038	194469314	1000	-	.	transcript_id "STRG.13717.4"; gene_id "STRG.13717";
chr2B	StringTie	exon	194469408	194469482	1000	-	.	transcript_id "STRG.13717.4"; gene_id "STRG.13717";
chr2B	StringTie	exon	194469578	194469680	1000	-	.	transcript_id "STRG.13717.4"; gene_id "STRG.13717";
chr2B	StringTie	exon	194469774	194471743	1000	-	.	transcript_id "STRG.13717.4"; gene_id "STRG.13717";
chr2B	StringTie	exon	194479791	194479876	1000	-	.	transcript_id "STRG.13717.4"; gene_id "STRG.13717";
chr2B	StringTie	exon	194479964	194480571	1000	-	.	transcript_id "STRG.13717.4"; gene_id "STRG.13717";
chr2B	StringTie	transcript	194469038	194480571	1000	-	.	transcript_id "STRG.13717.5"; gene_id "STRG.13717"
chr2B	StringTie	exon	194469038	194469314	1000	-	.	transcript_id "STRG.13717.5"; gene_id "STRG.13717";
chr2B	StringTie	exon	194469408	194469680	1000	-	.	transcript_id "STRG.13717.5"; gene_id "STRG.13717";
chr2B	StringTie	exon	194469774	194470761	1000	-	.	transcript_id "STRG.13717.5"; gene_id "STRG.13717";
chr2B	StringTie	exon	194470941	194471150	1000	-	.	transcript_id "STRG.13717.5"; gene_id "STRG.13717";
chr2B	StringTie	exon	194471636	194471743	1000	-	.	transcript_id "STRG.13717.5"; gene_id "STRG.13717";
chr2B	StringTie	exon	194479791	194479876	1000	-	.	transcript_id "STRG.13717.5"; gene_id "STRG.13717";
chr2B	StringTie	exon	194479964	194480571	1000	-	.	transcript_id "STRG.13717.5"; gene_id "STRG.13717";
chr2B	StringTie	transcript	194469038	194480571	1000	-	.	transcript_id "STRG.13717.6"; gene_id "STRG.13717"
chr2B	StringTie	exon	194469038	194469314	1000	-	.	transcript_id "STRG.13717.6"; gene_id "STRG.13717";
chr2B	StringTie	exon	194469408	194469482	1000	-	.	transcript_id "STRG.13717.6"; gene_id "STRG.13717";
chr2B	StringTie	exon	194469578	194469680	1000	-	.	transcript_id "STRG.13717.6"; gene_id "STRG.13717";
chr2B	StringTie	exon	194469774	194469849	1000	-	.	transcript_id "STRG.13717.6"; gene_id "STRG.13717";
chr2B	StringTie	exon	194470596	194470761	1000	-	.	transcript_id "STRG.13717.6"; gene_id "STRG.13717";
chr2B	StringTie	exon	194471636	194471743	1000	-	.	transcript_id "STRG.13717.6"; gene_id "STRG.13717";
chr2B	StringTie	exon	194479791	194479876	1000	-	.	transcript_id "STRG.13717.6"; gene_id "STRG.13717";
chr2B	StringTie	exon	194479964	194480571	1000	-	.	transcript_id "STRG.13717.6"; gene_id "STRG.13717";
chr2B	StringTie	transcript	194638316	194642160	1000	+	.	transcript_id "STRG.13716.1"; gene_id "STRG.13716"
chr2B	StringTie	exon	194638316	194638507	1000	+	.	transcript_id "STRG.13716.1"; gene_id "STRG.13716";
chr2B	StringTie	exon	194638643	194642160	1000	+	.	transcript_id "STRG.13716.1"; gene_id "STRG.13716";
chr2B	StringTie	transcript	194665753	194674752	1000	-	.	transcript_id "STRG.13718.1"; gene_id "STRG.13718"
chr2B	StringTie	exon	194665753	194667972	1000	-	.	transcript_id "STRG.13718.1"; gene_id "STRG.13718";
chr2B	StringTie	exon	194668554	194668793	1000	-	.	transcript_id "STRG.13718.1"; gene_id "STRG.13718";
chr2B	StringTie	exon	194669143	194669324	1000	-	.	transcript_id "STRG.13718.1"; gene_id "STRG.13718";
chr2B	StringTie	exon	194670443	194670832	1000	-	.	transcript_id "STRG.13718.1"; gene_id "STRG.13718";
chr2B	StringTie	exon	194671652	194671788	1000	-	.	transcript_id "STRG.13718.1"; gene_id "STRG.13718";
chr2B	StringTie	exon	194671868	194671969	1000	-	.	transcript_id "STRG.13718.1"; gene_id "STRG.13718";
chr2B	StringTie	exon	194674141	194674402	1000	-	.	transcript_id "STRG.13718.1"; gene_id "STRG.13718";
chr2B	StringTie	exon	194674499	194674752	1000	-	.	transcript_id "STRG.13718.1"; gene_id "STRG.13718";
chr2B	StringTie	transcript	194665753	194674752	1000	-	.	transcript_id "STRG.13718.2"; gene_id "STRG.13718"
chr2B	StringTie	exon	194665753	194667972	1000	-	.	transcript_id "STRG.13718.2"; gene_id "STRG.13718";
chr2B	StringTie	exon	194668554	194668793	1000	-	.	transcript_id "STRG.13718.2"; gene_id "STRG.13718";
chr2B	StringTie	exon	194669143	194669324	1000	-	.	transcript_id "STRG.13718.2"; gene_id "STRG.13718";
chr2B	StringTie	exon	194670443	194670574	1000	-	.	transcript_id "STRG.13718.2"; gene_id "STRG.13718";
chr2B	StringTie	exon	194670680	194670832	1000	-	.	transcript_id "STRG.13718.2"; gene_id "STRG.13718";
chr2B	StringTie	exon	194671652	194671788	1000	-	.	transcript_id "STRG.13718.2"; gene_id "STRG.13718";
chr2B	StringTie	exon	194671868	194671969	1000	-	.	transcript_id "STRG.13718.2"; gene_id "STRG.13718";
chr2B	StringTie	exon	194674141	194674402	1000	-	.	transcript_id "STRG.13718.2"; gene_id "STRG.13718";
chr2B	StringTie	exon	194674499	194674752	1000	-	.	transcript_id "STRG.13718.2"; gene_id "STRG.13718";
chr2B	StringTie	transcript	194665753	194674752	1000	-	.	transcript_id "STRG.13718.3"; gene_id "STRG.13718"
chr2B	StringTie	exon	194665753	194667972	1000	-	.	transcript_id "STRG.13718.3"; gene_id "STRG.13718";
chr2B	StringTie	exon	194668554	194668793	1000	-	.	transcript_id "STRG.13718.3"; gene_id "STRG.13718";
chr2B	StringTie	exon	194669143	194669324	1000	-	.	transcript_id "STRG.13718.3"; gene_id "STRG.13718";
chr2B	StringTie	exon	194670443	194670832	1000	-	.	transcript_id "STRG.13718.3"; gene_id "STRG.13718";
chr2B	StringTie	exon	194671868	194671969	1000	-	.	transcript_id "STRG.13718.3"; gene_id "STRG.13718";
chr2B	StringTie	exon	194674141	194674402	1000	-	.	transcript_id "STRG.13718.3"; gene_id "STRG.13718";
chr2B	StringTie	exon	194674499	194674752	1000	-	.	transcript_id "STRG.13718.3"; gene_id "STRG.13718";
chr2B	StringTie	transcript	194675949	194681431	1000	-	.	transcript_id "STRG.13719.1"; gene_id "STRG.13719"
chr2B	StringTie	exon	194675949	194676995	1000	-	.	transcript_id "STRG.13719.1"; gene_id "STRG.13719";
chr2B	StringTie	exon	194680584	194681431	1000	-	.	transcript_id "STRG.13719.1"; gene_id "STRG.13719";
chr2B	StringTie	transcript	195099341	195102539	1000	+	.	transcript_id "STRG.13720.1"; gene_id "STRG.13720"
chr2B	StringTie	exon	195099341	195099417	1000	+	.	transcript_id "STRG.13720.1"; gene_id "STRG.13720";
chr2B	StringTie	exon	195099522	195099683	1000	+	.	transcript_id "STRG.13720.1"; gene_id "STRG.13720";
chr2B	StringTie	exon	195100726	195100848	1000	+	.	transcript_id "STRG.13720.1"; gene_id "STRG.13720";
chr2B	StringTie	exon	195100931	195100987	1000	+	.	transcript_id "STRG.13720.1"; gene_id "STRG.13720";
chr2B	StringTie	exon	195101069	195101143	1000	+	.	transcript_id "STRG.13720.1"; gene_id "STRG.13720";
chr2B	StringTie	exon	195102046	195102539	1000	+	.	transcript_id "STRG.13720.1"; gene_id "STRG.13720";
chr2B	StringTie	transcript	195407677	195411436	1000	+	.	transcript_id "STRG.13721.1"; gene_id "STRG.13721"
chr2B	StringTie	exon	195407677	195407940	1000	+	.	transcript_id "STRG.13721.1"; gene_id "STRG.13721";
chr2B	StringTie	exon	195408868	195409709	1000	+	.	transcript_id "STRG.13721.1"; gene_id "STRG.13721";
chr2B	StringTie	exon	195409817	195409933	1000	+	.	transcript_id "STRG.13721.1"; gene_id "STRG.13721";
chr2B	StringTie	exon	195410672	195411436	1000	+	.	transcript_id "STRG.13721.1"; gene_id "STRG.13721";
chr2B	StringTie	transcript	195877884	195884519	1000	+	.	transcript_id "STRG.13723.1"; gene_id "STRG.13723"
chr2B	StringTie	exon	195877884	195879040	1000	+	.	transcript_id "STRG.13723.1"; gene_id "STRG.13723";
chr2B	StringTie	exon	195879616	195879900	1000	+	.	transcript_id "STRG.13723.1"; gene_id "STRG.13723";
chr2B	StringTie	exon	195880003	195880320	1000	+	.	transcript_id "STRG.13723.1"; gene_id "STRG.13723";
chr2B	StringTie	exon	195880809	195881036	1000	+	.	transcript_id "STRG.13723.1"; gene_id "STRG.13723";
chr2B	StringTie	exon	195881789	195881886	1000	+	.	transcript_id "STRG.13723.1"; gene_id "STRG.13723";
chr2B	StringTie	exon	195882115	195882226	1000	+	.	transcript_id "STRG.13723.1"; gene_id "STRG.13723";
chr2B	StringTie	exon	195882336	195882866	1000	+	.	transcript_id "STRG.13723.1"; gene_id "STRG.13723";
chr2B	StringTie	exon	195882946	195883081	1000	+	.	transcript_id "STRG.13723.1"; gene_id "STRG.13723";
chr2B	StringTie	exon	195883798	195884519	1000	+	.	transcript_id "STRG.13723.1"; gene_id "STRG.13723";
chr2B	StringTie	transcript	196046290	196051339	1000	-	.	transcript_id "STRG.13722.1"; gene_id "STRG.13722"
chr2B	StringTie	exon	196046290	196047354	1000	-	.	transcript_id "STRG.13722.1"; gene_id "STRG.13722";
chr2B	StringTie	exon	196047705	196050115	1000	-	.	transcript_id "STRG.13722.1"; gene_id "STRG.13722";
chr2B	StringTie	exon	196050285	196050473	1000	-	.	transcript_id "STRG.13722.1"; gene_id "STRG.13722";
chr2B	StringTie	exon	196050576	196050885	1000	-	.	transcript_id "STRG.13722.1"; gene_id "STRG.13722";
chr2B	StringTie	exon	196051152	196051339	1000	-	.	transcript_id "STRG.13722.1"; gene_id "STRG.13722";
chr2B	StringTie	transcript	196058528	196067370	1000	+	.	transcript_id "STRG.13724.1"; gene_id "STRG.13724"
chr2B	StringTie	exon	196058528	196061275	1000	+	.	transcript_id "STRG.13724.1"; gene_id "STRG.13724";
chr2B	StringTie	exon	196061552	196061675	1000	+	.	transcript_id "STRG.13724.1"; gene_id "STRG.13724";
chr2B	StringTie	exon	196062121	196062192	1000	+	.	transcript_id "STRG.13724.1"; gene_id "STRG.13724";
chr2B	StringTie	exon	196062276	196062374	1000	+	.	transcript_id "STRG.13724.1"; gene_id "STRG.13724";
chr2B	StringTie	exon	196062454	196062495	1000	+	.	transcript_id "STRG.13724.1"; gene_id "STRG.13724";
chr2B	StringTie	exon	196062913	196063044	1000	+	.	transcript_id "STRG.13724.1"; gene_id "STRG.13724";
chr2B	StringTie	exon	196063122	196063203	1000	+	.	transcript_id "STRG.13724.1"; gene_id "STRG.13724";
chr2B	StringTie	exon	196063980	196064074	1000	+	.	transcript_id "STRG.13724.1"; gene_id "STRG.13724";
chr2B	StringTie	exon	196065024	196065095	1000	+	.	transcript_id "STRG.13724.1"; gene_id "STRG.13724";
chr2B	StringTie	exon	196065229	196065345	1000	+	.	transcript_id "STRG.13724.1"; gene_id "STRG.13724";
chr2B	StringTie	exon	196065806	196065874	1000	+	.	transcript_id "STRG.13724.1"; gene_id "STRG.13724";
chr2B	StringTie	exon	196065959	196066025	1000	+	.	transcript_id "STRG.13724.1"; gene_id "STRG.13724";
chr2B	StringTie	exon	196066296	196066438	1000	+	.	transcript_id "STRG.13724.1"; gene_id "STRG.13724";
chr2B	StringTie	exon	196066523	196066804	1000	+	.	transcript_id "STRG.13724.1"; gene_id "STRG.13724";
chr2B	StringTie	exon	196066880	196067370	1000	+	.	transcript_id "STRG.13724.1"; gene_id "STRG.13724";
chr2B	StringTie	transcript	196203132	196205099	1000	+	.	transcript_id "STRG.13725.1"; gene_id "STRG.13725"
chr2B	StringTie	exon	196203132	196203621	1000	+	.	transcript_id "STRG.13725.1"; gene_id "STRG.13725";
chr2B	StringTie	exon	196203723	196203947	1000	+	.	transcript_id "STRG.13725.1"; gene_id "STRG.13725";
chr2B	StringTie	exon	196204468	196204493	1000	+	.	transcript_id "STRG.13725.1"; gene_id "STRG.13725";
chr2B	StringTie	exon	196204589	196205099	1000	+	.	transcript_id "STRG.13725.1"; gene_id "STRG.13725";
chr2B	StringTie	transcript	196779554	196781694	1000	+	.	transcript_id "STRG.13727.1"; gene_id "STRG.13727"
chr2B	StringTie	exon	196779554	196780228	1000	+	.	transcript_id "STRG.13727.1"; gene_id "STRG.13727";
chr2B	StringTie	exon	196780873	196781694	1000	+	.	transcript_id "STRG.13727.1"; gene_id "STRG.13727";
chr2B	StringTie	transcript	196779554	196781694	1000	+	.	transcript_id "STRG.13727.2"; gene_id "STRG.13727"
chr2B	StringTie	exon	196779554	196780786	1000	+	.	transcript_id "STRG.13727.2"; gene_id "STRG.13727";
chr2B	StringTie	exon	196780873	196781694	1000	+	.	transcript_id "STRG.13727.2"; gene_id "STRG.13727";
chr2B	StringTie	transcript	196781962	196785221	1000	-	.	transcript_id "STRG.13726.1"; gene_id "STRG.13726"
chr2B	StringTie	exon	196781962	196782596	1000	-	.	transcript_id "STRG.13726.1"; gene_id "STRG.13726";
chr2B	StringTie	exon	196782804	196782885	1000	-	.	transcript_id "STRG.13726.1"; gene_id "STRG.13726";
chr2B	StringTie	exon	196783005	196783102	1000	-	.	transcript_id "STRG.13726.1"; gene_id "STRG.13726";
chr2B	StringTie	exon	196783203	196783283	1000	-	.	transcript_id "STRG.13726.1"; gene_id "STRG.13726";
chr2B	StringTie	exon	196783366	196783457	1000	-	.	transcript_id "STRG.13726.1"; gene_id "STRG.13726";
chr2B	StringTie	exon	196784726	196784801	1000	-	.	transcript_id "STRG.13726.1"; gene_id "STRG.13726";
chr2B	StringTie	exon	196785056	196785221	1000	-	.	transcript_id "STRG.13726.1"; gene_id "STRG.13726";
chr2B	StringTie	transcript	197557114	197558256	1000	-	.	transcript_id "STRG.13728.1"; gene_id "STRG.13728"
chr2B	StringTie	exon	197557114	197558256	1000	-	.	transcript_id "STRG.13728.1"; gene_id "STRG.13728";
chr2B	StringTie	transcript	197799194	197801496	1000	+	.	transcript_id "STRG.13729.1"; gene_id "STRG.13729"
chr2B	StringTie	exon	197799194	197800235	1000	+	.	transcript_id "STRG.13729.1"; gene_id "STRG.13729";
chr2B	StringTie	exon	197800349	197800454	1000	+	.	transcript_id "STRG.13729.1"; gene_id "STRG.13729";
chr2B	StringTie	exon	197800562	197800669	1000	+	.	transcript_id "STRG.13729.1"; gene_id "STRG.13729";
chr2B	StringTie	exon	197800863	197801496	1000	+	.	transcript_id "STRG.13729.1"; gene_id "STRG.13729";
chr2B	StringTie	transcript	198886410	198889004	1000	+	.	transcript_id "STRG.13730.1"; gene_id "STRG.13730"
chr2B	StringTie	exon	198886410	198887289	1000	+	.	transcript_id "STRG.13730.1"; gene_id "STRG.13730";
chr2B	StringTie	exon	198887390	198889004	1000	+	.	transcript_id "STRG.13730.1"; gene_id "STRG.13730";
chr2B	StringTie	transcript	199141455	199151998	1000	+	.	transcript_id "STRG.13733.1"; gene_id "STRG.13733"
chr2B	StringTie	exon	199141455	199141765	1000	+	.	transcript_id "STRG.13733.1"; gene_id "STRG.13733";
chr2B	StringTie	exon	199141863	199141983	1000	+	.	transcript_id "STRG.13733.1"; gene_id "STRG.13733";
chr2B	StringTie	exon	199143488	199143915	1000	+	.	transcript_id "STRG.13733.1"; gene_id "STRG.13733";
chr2B	StringTie	exon	199144040	199144196	1000	+	.	transcript_id "STRG.13733.1"; gene_id "STRG.13733";
chr2B	StringTie	exon	199145882	199145964	1000	+	.	transcript_id "STRG.13733.1"; gene_id "STRG.13733";
chr2B	StringTie	exon	199146070	199146166	1000	+	.	transcript_id "STRG.13733.1"; gene_id "STRG.13733";
chr2B	StringTie	exon	199146271	199146343	1000	+	.	transcript_id "STRG.13733.1"; gene_id "STRG.13733";
chr2B	StringTie	exon	199148071	199148256	1000	+	.	transcript_id "STRG.13733.1"; gene_id "STRG.13733";
chr2B	StringTie	exon	199148544	199148665	1000	+	.	transcript_id "STRG.13733.1"; gene_id "STRG.13733";
chr2B	StringTie	exon	199148830	199148931	1000	+	.	transcript_id "STRG.13733.1"; gene_id "STRG.13733";
chr2B	StringTie	exon	199149013	199149113	1000	+	.	transcript_id "STRG.13733.1"; gene_id "STRG.13733";
chr2B	StringTie	exon	199151434	199151998	1000	+	.	transcript_id "STRG.13733.1"; gene_id "STRG.13733";
chr2B	StringTie	transcript	199519418	199520921	1000	-	.	transcript_id "STRG.13731.1"; gene_id "STRG.13731"
chr2B	StringTie	exon	199519418	199519889	1000	-	.	transcript_id "STRG.13731.1"; gene_id "STRG.13731";
chr2B	StringTie	exon	199520000	199520410	1000	-	.	transcript_id "STRG.13731.1"; gene_id "STRG.13731";
chr2B	StringTie	exon	199520513	199520553	1000	-	.	transcript_id "STRG.13731.1"; gene_id "STRG.13731";
chr2B	StringTie	exon	199520801	199520921	1000	-	.	transcript_id "STRG.13731.1"; gene_id "STRG.13731";
chr2B	StringTie	transcript	199782230	199784488	1000	+	.	transcript_id "STRG.13732.1"; gene_id "STRG.13732"
chr2B	StringTie	exon	199782230	199782749	1000	+	.	transcript_id "STRG.13732.1"; gene_id "STRG.13732";
chr2B	StringTie	exon	199782846	199783205	1000	+	.	transcript_id "STRG.13732.1"; gene_id "STRG.13732";
chr2B	StringTie	exon	199783322	199784488	1000	+	.	transcript_id "STRG.13732.1"; gene_id "STRG.13732";
chr2B	StringTie	transcript	199899440	199901540	1000	+	.	transcript_id "STRG.13735.8"; gene_id "STRG.13735"
chr2B	StringTie	exon	199899440	199899874	1000	+	.	transcript_id "STRG.13735.8"; gene_id "STRG.13735";
chr2B	StringTie	exon	199899984	199901164	1000	+	.	transcript_id "STRG.13735.8"; gene_id "STRG.13735";
chr2B	StringTie	exon	199901242	199901540	1000	+	.	transcript_id "STRG.13735.8"; gene_id "STRG.13735";
chr2B	StringTie	transcript	199899440	199903011	1000	+	.	transcript_id "STRG.13735.14"; gene_id "STRG.13735"
chr2B	StringTie	exon	199899440	199899874	1000	+	.	transcript_id "STRG.13735.14"; gene_id "STRG.13735";
chr2B	StringTie	exon	199899984	199900645	1000	+	.	transcript_id "STRG.13735.14"; gene_id "STRG.13735";
chr2B	StringTie	exon	199900720	199900761	1000	+	.	transcript_id "STRG.13735.14"; gene_id "STRG.13735";
chr2B	StringTie	exon	199901011	199901164	1000	+	.	transcript_id "STRG.13735.14"; gene_id "STRG.13735";
chr2B	StringTie	exon	199902619	199903011	1000	+	.	transcript_id "STRG.13735.14"; gene_id "STRG.13735";
chr2B	StringTie	transcript	199899440	199904617	1000	+	.	transcript_id "STRG.13735.1"; gene_id "STRG.13735"
chr2B	StringTie	exon	199899440	199899874	1000	+	.	transcript_id "STRG.13735.1"; gene_id "STRG.13735";
chr2B	StringTie	exon	199899984	199900069	1000	+	.	transcript_id "STRG.13735.1"; gene_id "STRG.13735";
chr2B	StringTie	exon	199900720	199900761	1000	+	.	transcript_id "STRG.13735.1"; gene_id "STRG.13735";
chr2B	StringTie	exon	199901011	199901164	1000	+	.	transcript_id "STRG.13735.1"; gene_id "STRG.13735";
chr2B	StringTie	exon	199902619	199903131	1000	+	.	transcript_id "STRG.13735.1"; gene_id "STRG.13735";
chr2B	StringTie	exon	199903684	199904617	1000	+	.	transcript_id "STRG.13735.1"; gene_id "STRG.13735";
chr2B	StringTie	transcript	199899440	199904617	1000	+	.	transcript_id "STRG.13735.10"; gene_id "STRG.13735"
chr2B	StringTie	exon	199899440	199899874	1000	+	.	transcript_id "STRG.13735.10"; gene_id "STRG.13735";
chr2B	StringTie	exon	199899984	199900069	1000	+	.	transcript_id "STRG.13735.10"; gene_id "STRG.13735";
chr2B	StringTie	exon	199900720	199901164	1000	+	.	transcript_id "STRG.13735.10"; gene_id "STRG.13735";
chr2B	StringTie	exon	199902619	199903131	1000	+	.	transcript_id "STRG.13735.10"; gene_id "STRG.13735";
chr2B	StringTie	exon	199903684	199904617	1000	+	.	transcript_id "STRG.13735.10"; gene_id "STRG.13735";
chr2B	StringTie	transcript	199899440	199904617	1000	+	.	transcript_id "STRG.13735.11"; gene_id "STRG.13735"
chr2B	StringTie	exon	199899440	199899874	1000	+	.	transcript_id "STRG.13735.11"; gene_id "STRG.13735";
chr2B	StringTie	exon	199899984	199901164	1000	+	.	transcript_id "STRG.13735.11"; gene_id "STRG.13735";
chr2B	StringTie	exon	199902619	199902733	1000	+	.	transcript_id "STRG.13735.11"; gene_id "STRG.13735";
chr2B	StringTie	exon	199903012	199903131	1000	+	.	transcript_id "STRG.13735.11"; gene_id "STRG.13735";
chr2B	StringTie	exon	199903684	199904617	1000	+	.	transcript_id "STRG.13735.11"; gene_id "STRG.13735";
chr2B	StringTie	transcript	199899440	199904617	1000	+	.	transcript_id "STRG.13735.12"; gene_id "STRG.13735"
chr2B	StringTie	exon	199899440	199899874	1000	+	.	transcript_id "STRG.13735.12"; gene_id "STRG.13735";
chr2B	StringTie	exon	199899984	199901164	1000	+	.	transcript_id "STRG.13735.12"; gene_id "STRG.13735";
chr2B	StringTie	exon	199902619	199903131	1000	+	.	transcript_id "STRG.13735.12"; gene_id "STRG.13735";
chr2B	StringTie	exon	199903684	199903714	1000	+	.	transcript_id "STRG.13735.12"; gene_id "STRG.13735";
chr2B	StringTie	exon	199903843	199904617	1000	+	.	transcript_id "STRG.13735.12"; gene_id "STRG.13735";
chr2B	StringTie	transcript	199899440	199904617	1000	+	.	transcript_id "STRG.13735.13"; gene_id "STRG.13735"
chr2B	StringTie	exon	199899440	199899874	1000	+	.	transcript_id "STRG.13735.13"; gene_id "STRG.13735";
chr2B	StringTie	exon	199899984	199900761	1000	+	.	transcript_id "STRG.13735.13"; gene_id "STRG.13735";
chr2B	StringTie	exon	199901011	199901164	1000	+	.	transcript_id "STRG.13735.13"; gene_id "STRG.13735";
chr2B	StringTie	exon	199902619	199902733	1000	+	.	transcript_id "STRG.13735.13"; gene_id "STRG.13735";
chr2B	StringTie	exon	199903012	199903131	1000	+	.	transcript_id "STRG.13735.13"; gene_id "STRG.13735";
chr2B	StringTie	exon	199903684	199904617	1000	+	.	transcript_id "STRG.13735.13"; gene_id "STRG.13735";
chr2B	StringTie	transcript	199899440	199904617	1000	+	.	transcript_id "STRG.13735.2"; gene_id "STRG.13735"
chr2B	StringTie	exon	199899440	199899874	1000	+	.	transcript_id "STRG.13735.2"; gene_id "STRG.13735";
chr2B	StringTie	exon	199899984	199900069	1000	+	.	transcript_id "STRG.13735.2"; gene_id "STRG.13735";
chr2B	StringTie	exon	199900553	199900645	1000	+	.	transcript_id "STRG.13735.2"; gene_id "STRG.13735";
chr2B	StringTie	exon	199900720	199900761	1000	+	.	transcript_id "STRG.13735.2"; gene_id "STRG.13735";
chr2B	StringTie	exon	199901011	199901164	1000	+	.	transcript_id "STRG.13735.2"; gene_id "STRG.13735";
chr2B	StringTie	exon	199902619	199903131	1000	+	.	transcript_id "STRG.13735.2"; gene_id "STRG.13735";
chr2B	StringTie	exon	199903684	199904617	1000	+	.	transcript_id "STRG.13735.2"; gene_id "STRG.13735";
chr2B	StringTie	transcript	199899440	199904617	1000	+	.	transcript_id "STRG.13735.3"; gene_id "STRG.13735"
chr2B	StringTie	exon	199899440	199899874	1000	+	.	transcript_id "STRG.13735.3"; gene_id "STRG.13735";
chr2B	StringTie	exon	199899984	199900069	1000	+	.	transcript_id "STRG.13735.3"; gene_id "STRG.13735";
chr2B	StringTie	exon	199900720	199900761	1000	+	.	transcript_id "STRG.13735.3"; gene_id "STRG.13735";
chr2B	StringTie	exon	199901011	199901164	1000	+	.	transcript_id "STRG.13735.3"; gene_id "STRG.13735";
chr2B	StringTie	exon	199902619	199903131	1000	+	.	transcript_id "STRG.13735.3"; gene_id "STRG.13735";
chr2B	StringTie	exon	199903684	199903714	1000	+	.	transcript_id "STRG.13735.3"; gene_id "STRG.13735";
chr2B	StringTie	exon	199903843	199904617	1000	+	.	transcript_id "STRG.13735.3"; gene_id "STRG.13735";
chr2B	StringTie	transcript	199899440	199904617	1000	+	.	transcript_id "STRG.13735.4"; gene_id "STRG.13735"
chr2B	StringTie	exon	199899440	199899874	1000	+	.	transcript_id "STRG.13735.4"; gene_id "STRG.13735";
chr2B	StringTie	exon	199899984	199901164	1000	+	.	transcript_id "STRG.13735.4"; gene_id "STRG.13735";
chr2B	StringTie	exon	199902619	199903131	1000	+	.	transcript_id "STRG.13735.4"; gene_id "STRG.13735";
chr2B	StringTie	exon	199903684	199904617	1000	+	.	transcript_id "STRG.13735.4"; gene_id "STRG.13735";
chr2B	StringTie	transcript	199899440	199904617	1000	+	.	transcript_id "STRG.13735.5"; gene_id "STRG.13735"
chr2B	StringTie	exon	199899440	199899874	1000	+	.	transcript_id "STRG.13735.5"; gene_id "STRG.13735";
chr2B	StringTie	exon	199899984	199900069	1000	+	.	transcript_id "STRG.13735.5"; gene_id "STRG.13735";
chr2B	StringTie	exon	199900720	199900761	1000	+	.	transcript_id "STRG.13735.5"; gene_id "STRG.13735";
chr2B	StringTie	exon	199901011	199901164	1000	+	.	transcript_id "STRG.13735.5"; gene_id "STRG.13735";
chr2B	StringTie	exon	199902619	199902733	1000	+	.	transcript_id "STRG.13735.5"; gene_id "STRG.13735";
chr2B	StringTie	exon	199903012	199903131	1000	+	.	transcript_id "STRG.13735.5"; gene_id "STRG.13735";
chr2B	StringTie	exon	199903684	199904617	1000	+	.	transcript_id "STRG.13735.5"; gene_id "STRG.13735";
chr2B	StringTie	transcript	199899440	199904617	1000	+	.	transcript_id "STRG.13735.6"; gene_id "STRG.13735"
chr2B	StringTie	exon	199899440	199899874	1000	+	.	transcript_id "STRG.13735.6"; gene_id "STRG.13735";
chr2B	StringTie	exon	199899984	199900761	1000	+	.	transcript_id "STRG.13735.6"; gene_id "STRG.13735";
chr2B	StringTie	exon	199901011	199901164	1000	+	.	transcript_id "STRG.13735.6"; gene_id "STRG.13735";
chr2B	StringTie	exon	199902619	199903131	1000	+	.	transcript_id "STRG.13735.6"; gene_id "STRG.13735";
chr2B	StringTie	exon	199903684	199904617	1000	+	.	transcript_id "STRG.13735.6"; gene_id "STRG.13735";
chr2B	StringTie	transcript	199899440	199904617	1000	+	.	transcript_id "STRG.13735.7"; gene_id "STRG.13735"
chr2B	StringTie	exon	199899440	199899874	1000	+	.	transcript_id "STRG.13735.7"; gene_id "STRG.13735";
chr2B	StringTie	exon	199899984	199901164	1000	+	.	transcript_id "STRG.13735.7"; gene_id "STRG.13735";
chr2B	StringTie	exon	199902619	199904617	1000	+	.	transcript_id "STRG.13735.7"; gene_id "STRG.13735";
chr2B	StringTie	transcript	199899440	199904617	1000	+	.	transcript_id "STRG.13735.9"; gene_id "STRG.13735"
chr2B	StringTie	exon	199899440	199899874	1000	+	.	transcript_id "STRG.13735.9"; gene_id "STRG.13735";
chr2B	StringTie	exon	199899984	199900069	1000	+	.	transcript_id "STRG.13735.9"; gene_id "STRG.13735";
chr2B	StringTie	exon	199900553	199900645	1000	+	.	transcript_id "STRG.13735.9"; gene_id "STRG.13735";
chr2B	StringTie	exon	199900720	199900761	1000	+	.	transcript_id "STRG.13735.9"; gene_id "STRG.13735";
chr2B	StringTie	exon	199901011	199901164	1000	+	.	transcript_id "STRG.13735.9"; gene_id "STRG.13735";
chr2B	StringTie	exon	199902619	199902733	1000	+	.	transcript_id "STRG.13735.9"; gene_id "STRG.13735";
chr2B	StringTie	exon	199903012	199903131	1000	+	.	transcript_id "STRG.13735.9"; gene_id "STRG.13735";
chr2B	StringTie	exon	199903684	199904617	1000	+	.	transcript_id "STRG.13735.9"; gene_id "STRG.13735";
chr2B	StringTie	transcript	199936030	199937825	1000	+	.	transcript_id "STRG.13734.1"; gene_id "STRG.13734"
chr2B	StringTie	exon	199936030	199936732	1000	+	.	transcript_id "STRG.13734.1"; gene_id "STRG.13734";
chr2B	StringTie	exon	199937403	199937825	1000	+	.	transcript_id "STRG.13734.1"; gene_id "STRG.13734";
chr2B	StringTie	transcript	199987454	199990327	1000	-	.	transcript_id "STRG.13736.1"; gene_id "STRG.13736"
chr2B	StringTie	exon	199987454	199987715	1000	-	.	transcript_id "STRG.13736.1"; gene_id "STRG.13736";
chr2B	StringTie	exon	199987850	199990327	1000	-	.	transcript_id "STRG.13736.1"; gene_id "STRG.13736";
chr2B	StringTie	transcript	199987822	199990327	1000	-	.	transcript_id "STRG.13736.2"; gene_id "STRG.13736"
chr2B	StringTie	exon	199987822	199990327	1000	-	.	transcript_id "STRG.13736.2"; gene_id "STRG.13736";
chr2B	StringTie	transcript	200219881	200221342	1000	-	.	transcript_id "STRG.13737.1"; gene_id "STRG.13737"
chr2B	StringTie	exon	200219881	200220817	1000	-	.	transcript_id "STRG.13737.1"; gene_id "STRG.13737";
chr2B	StringTie	exon	200220908	200221342	1000	-	.	transcript_id "STRG.13737.1"; gene_id "STRG.13737";
chr2B	StringTie	transcript	200827246	200828539	1000	-	.	transcript_id "STRG.13738.1"; gene_id "STRG.13738"
chr2B	StringTie	exon	200827246	200828155	1000	-	.	transcript_id "STRG.13738.1"; gene_id "STRG.13738";
chr2B	StringTie	exon	200828274	200828539	1000	-	.	transcript_id "STRG.13738.1"; gene_id "STRG.13738";
chr2B	StringTie	transcript	201424068	201429595	1000	-	.	transcript_id "STRG.13739.1"; gene_id "STRG.13739"
chr2B	StringTie	exon	201424068	201424424	1000	-	.	transcript_id "STRG.13739.1"; gene_id "STRG.13739";
chr2B	StringTie	exon	201424747	201425075	1000	-	.	transcript_id "STRG.13739.1"; gene_id "STRG.13739";
chr2B	StringTie	exon	201426444	201426552	1000	-	.	transcript_id "STRG.13739.1"; gene_id "STRG.13739";
chr2B	StringTie	exon	201426843	201426919	1000	-	.	transcript_id "STRG.13739.1"; gene_id "STRG.13739";
chr2B	StringTie	exon	201427007	201427105	1000	-	.	transcript_id "STRG.13739.1"; gene_id "STRG.13739";
chr2B	StringTie	exon	201428655	201428798	1000	-	.	transcript_id "STRG.13739.1"; gene_id "STRG.13739";
chr2B	StringTie	exon	201429237	201429595	1000	-	.	transcript_id "STRG.13739.1"; gene_id "STRG.13739";
chr2B	StringTie	transcript	201484428	201487234	1000	+	.	transcript_id "STRG.13740.1"; gene_id "STRG.13740"
chr2B	StringTie	exon	201484428	201485396	1000	+	.	transcript_id "STRG.13740.1"; gene_id "STRG.13740";
chr2B	StringTie	exon	201485505	201485756	1000	+	.	transcript_id "STRG.13740.1"; gene_id "STRG.13740";
chr2B	StringTie	exon	201485856	201485947	1000	+	.	transcript_id "STRG.13740.1"; gene_id "STRG.13740";
chr2B	StringTie	exon	201486038	201487234	1000	+	.	transcript_id "STRG.13740.1"; gene_id "STRG.13740";
chr2B	StringTie	transcript	201866407	201871478	1000	+	.	transcript_id "STRG.13741.1"; gene_id "STRG.13741"
chr2B	StringTie	exon	201866407	201866802	1000	+	.	transcript_id "STRG.13741.1"; gene_id "STRG.13741";
chr2B	StringTie	exon	201866895	201867007	1000	+	.	transcript_id "STRG.13741.1"; gene_id "STRG.13741";
chr2B	StringTie	exon	201867527	201871478	1000	+	.	transcript_id "STRG.13741.1"; gene_id "STRG.13741";
chr2B	StringTie	transcript	201866407	201871478	1000	+	.	transcript_id "STRG.13741.5"; gene_id "STRG.13741"
chr2B	StringTie	exon	201866407	201867007	1000	+	.	transcript_id "STRG.13741.5"; gene_id "STRG.13741";
chr2B	StringTie	exon	201867527	201867740	1000	+	.	transcript_id "STRG.13741.5"; gene_id "STRG.13741";
chr2B	StringTie	exon	201868176	201871478	1000	+	.	transcript_id "STRG.13741.5"; gene_id "STRG.13741";
chr2B	StringTie	transcript	201866407	201887185	1000	+	.	transcript_id "STRG.13741.2"; gene_id "STRG.13741"
chr2B	StringTie	exon	201866407	201866802	1000	+	.	transcript_id "STRG.13741.2"; gene_id "STRG.13741";
chr2B	StringTie	exon	201866895	201867007	1000	+	.	transcript_id "STRG.13741.2"; gene_id "STRG.13741";
chr2B	StringTie	exon	201867527	201867740	1000	+	.	transcript_id "STRG.13741.2"; gene_id "STRG.13741";
chr2B	StringTie	exon	201868059	201868229	1000	+	.	transcript_id "STRG.13741.2"; gene_id "STRG.13741";
chr2B	StringTie	exon	201873212	201873342	1000	+	.	transcript_id "STRG.13741.2"; gene_id "STRG.13741";
chr2B	StringTie	exon	201875477	201876335	1000	+	.	transcript_id "STRG.13741.2"; gene_id "STRG.13741";
chr2B	StringTie	exon	201876498	201876599	1000	+	.	transcript_id "STRG.13741.2"; gene_id "STRG.13741";
chr2B	StringTie	exon	201876758	201876862	1000	+	.	transcript_id "STRG.13741.2"; gene_id "STRG.13741";
chr2B	StringTie	exon	201882407	201882858	1000	+	.	transcript_id "STRG.13741.2"; gene_id "STRG.13741";
chr2B	StringTie	exon	201886821	201887185	1000	+	.	transcript_id "STRG.13741.2"; gene_id "STRG.13741";
chr2B	StringTie	transcript	201866407	201887185	1000	+	.	transcript_id "STRG.13741.3"; gene_id "STRG.13741"
chr2B	StringTie	exon	201866407	201866802	1000	+	.	transcript_id "STRG.13741.3"; gene_id "STRG.13741";
chr2B	StringTie	exon	201866895	201867007	1000	+	.	transcript_id "STRG.13741.3"; gene_id "STRG.13741";
chr2B	StringTie	exon	201867527	201867740	1000	+	.	transcript_id "STRG.13741.3"; gene_id "STRG.13741";
chr2B	StringTie	exon	201868176	201868229	1000	+	.	transcript_id "STRG.13741.3"; gene_id "STRG.13741";
chr2B	StringTie	exon	201873212	201873342	1000	+	.	transcript_id "STRG.13741.3"; gene_id "STRG.13741";
chr2B	StringTie	exon	201875477	201875585	1000	+	.	transcript_id "STRG.13741.3"; gene_id "STRG.13741";
chr2B	StringTie	exon	201875687	201876335	1000	+	.	transcript_id "STRG.13741.3"; gene_id "STRG.13741";
chr2B	StringTie	exon	201876498	201876599	1000	+	.	transcript_id "STRG.13741.3"; gene_id "STRG.13741";
chr2B	StringTie	exon	201876758	201876862	1000	+	.	transcript_id "STRG.13741.3"; gene_id "STRG.13741";
chr2B	StringTie	exon	201882407	201882858	1000	+	.	transcript_id "STRG.13741.3"; gene_id "STRG.13741";
chr2B	StringTie	exon	201886821	201887185	1000	+	.	transcript_id "STRG.13741.3"; gene_id "STRG.13741";
chr2B	StringTie	transcript	201866407	201887185	1000	+	.	transcript_id "STRG.13741.4"; gene_id "STRG.13741"
chr2B	StringTie	exon	201866407	201866802	1000	+	.	transcript_id "STRG.13741.4"; gene_id "STRG.13741";
chr2B	StringTie	exon	201866895	201867007	1000	+	.	transcript_id "STRG.13741.4"; gene_id "STRG.13741";
chr2B	StringTie	exon	201867527	201867740	1000	+	.	transcript_id "STRG.13741.4"; gene_id "STRG.13741";
chr2B	StringTie	exon	201868059	201868229	1000	+	.	transcript_id "STRG.13741.4"; gene_id "STRG.13741";
chr2B	StringTie	exon	201873212	201873342	1000	+	.	transcript_id "STRG.13741.4"; gene_id "STRG.13741";
chr2B	StringTie	exon	201875477	201875585	1000	+	.	transcript_id "STRG.13741.4"; gene_id "STRG.13741";
chr2B	StringTie	exon	201875687	201876335	1000	+	.	transcript_id "STRG.13741.4"; gene_id "STRG.13741";
chr2B	StringTie	exon	201876498	201876599	1000	+	.	transcript_id "STRG.13741.4"; gene_id "STRG.13741";
chr2B	StringTie	exon	201876758	201876862	1000	+	.	transcript_id "STRG.13741.4"; gene_id "STRG.13741";
chr2B	StringTie	exon	201882407	201882858	1000	+	.	transcript_id "STRG.13741.4"; gene_id "STRG.13741";
chr2B	StringTie	exon	201886821	201887185	1000	+	.	transcript_id "STRG.13741.4"; gene_id "STRG.13741";
chr2B	StringTie	transcript	201880919	201887185	1000	+	.	transcript_id "STRG.13741.6"; gene_id "STRG.13741"
chr2B	StringTie	exon	201880919	201881955	1000	+	.	transcript_id "STRG.13741.6"; gene_id "STRG.13741";
chr2B	StringTie	exon	201882407	201882858	1000	+	.	transcript_id "STRG.13741.6"; gene_id "STRG.13741";
chr2B	StringTie	exon	201886821	201887185	1000	+	.	transcript_id "STRG.13741.6"; gene_id "STRG.13741";
chr2B	StringTie	transcript	201968876	201974470	1000	+	.	transcript_id "STRG.13745.1"; gene_id "STRG.13745"
chr2B	StringTie	exon	201968876	201969133	1000	+	.	transcript_id "STRG.13745.1"; gene_id "STRG.13745";
chr2B	StringTie	exon	201969250	201969301	1000	+	.	transcript_id "STRG.13745.1"; gene_id "STRG.13745";
chr2B	StringTie	exon	201970215	201970447	1000	+	.	transcript_id "STRG.13745.1"; gene_id "STRG.13745";
chr2B	StringTie	exon	201970615	201970758	1000	+	.	transcript_id "STRG.13745.1"; gene_id "STRG.13745";
chr2B	StringTie	exon	201970872	201971023	1000	+	.	transcript_id "STRG.13745.1"; gene_id "STRG.13745";
chr2B	StringTie	exon	201971268	201971390	1000	+	.	transcript_id "STRG.13745.1"; gene_id "STRG.13745";
chr2B	StringTie	exon	201971508	201971685	1000	+	.	transcript_id "STRG.13745.1"; gene_id "STRG.13745";
chr2B	StringTie	exon	201972999	201973117	1000	+	.	transcript_id "STRG.13745.1"; gene_id "STRG.13745";
chr2B	StringTie	exon	201973740	201973854	1000	+	.	transcript_id "STRG.13745.1"; gene_id "STRG.13745";
chr2B	StringTie	exon	201973949	201974470	1000	+	.	transcript_id "STRG.13745.1"; gene_id "STRG.13745";
chr2B	StringTie	transcript	201990990	201996892	1000	-	.	transcript_id "STRG.13742.1"; gene_id "STRG.13742"
chr2B	StringTie	exon	201990990	201992157	1000	-	.	transcript_id "STRG.13742.1"; gene_id "STRG.13742";
chr2B	StringTie	exon	201992447	201992685	1000	-	.	transcript_id "STRG.13742.1"; gene_id "STRG.13742";
chr2B	StringTie	exon	201995123	201995322	1000	-	.	transcript_id "STRG.13742.1"; gene_id "STRG.13742";
chr2B	StringTie	exon	201995416	201996892	1000	-	.	transcript_id "STRG.13742.1"; gene_id "STRG.13742";
chr2B	StringTie	transcript	202008001	202013308	1000	-	.	transcript_id "STRG.13744.1"; gene_id "STRG.13744"
chr2B	StringTie	exon	202008001	202008627	1000	-	.	transcript_id "STRG.13744.1"; gene_id "STRG.13744";
chr2B	StringTie	exon	202009036	202009104	1000	-	.	transcript_id "STRG.13744.1"; gene_id "STRG.13744";
chr2B	StringTie	exon	202010101	202010172	1000	-	.	transcript_id "STRG.13744.1"; gene_id "STRG.13744";
chr2B	StringTie	exon	202010255	202010305	1000	-	.	transcript_id "STRG.13744.1"; gene_id "STRG.13744";
chr2B	StringTie	exon	202010384	202010467	1000	-	.	transcript_id "STRG.13744.1"; gene_id "STRG.13744";
chr2B	StringTie	exon	202010546	202010852	1000	-	.	transcript_id "STRG.13744.1"; gene_id "STRG.13744";
chr2B	StringTie	exon	202010934	202011046	1000	-	.	transcript_id "STRG.13744.1"; gene_id "STRG.13744";
chr2B	StringTie	exon	202011143	202011253	1000	-	.	transcript_id "STRG.13744.1"; gene_id "STRG.13744";
chr2B	StringTie	exon	202011337	202011452	1000	-	.	transcript_id "STRG.13744.1"; gene_id "STRG.13744";
chr2B	StringTie	exon	202011547	202011629	1000	-	.	transcript_id "STRG.13744.1"; gene_id "STRG.13744";
chr2B	StringTie	exon	202011875	202011955	1000	-	.	transcript_id "STRG.13744.1"; gene_id "STRG.13744";
chr2B	StringTie	exon	202012591	202012768	1000	-	.	transcript_id "STRG.13744.1"; gene_id "STRG.13744";
chr2B	StringTie	exon	202012859	202013308	1000	-	.	transcript_id "STRG.13744.1"; gene_id "STRG.13744";
chr2B	StringTie	transcript	202273115	202276782	1000	+	.	transcript_id "STRG.13743.1"; gene_id "STRG.13743"
chr2B	StringTie	exon	202273115	202273533	1000	+	.	transcript_id "STRG.13743.1"; gene_id "STRG.13743";
chr2B	StringTie	exon	202273799	202273936	1000	+	.	transcript_id "STRG.13743.1"; gene_id "STRG.13743";
chr2B	StringTie	exon	202274037	202274267	1000	+	.	transcript_id "STRG.13743.1"; gene_id "STRG.13743";
chr2B	StringTie	exon	202274374	202274564	1000	+	.	transcript_id "STRG.13743.1"; gene_id "STRG.13743";
chr2B	StringTie	exon	202275842	202276782	1000	+	.	transcript_id "STRG.13743.1"; gene_id "STRG.13743";
chr2B	StringTie	transcript	202352561	202356397	1000	+	.	transcript_id "STRG.13747.1"; gene_id "STRG.13747"
chr2B	StringTie	exon	202352561	202353022	1000	+	.	transcript_id "STRG.13747.1"; gene_id "STRG.13747";
chr2B	StringTie	exon	202353117	202353263	1000	+	.	transcript_id "STRG.13747.1"; gene_id "STRG.13747";
chr2B	StringTie	exon	202353354	202353584	1000	+	.	transcript_id "STRG.13747.1"; gene_id "STRG.13747";
chr2B	StringTie	exon	202353691	202353881	1000	+	.	transcript_id "STRG.13747.1"; gene_id "STRG.13747";
chr2B	StringTie	exon	202355515	202356397	1000	+	.	transcript_id "STRG.13747.1"; gene_id "STRG.13747";
chr2B	StringTie	transcript	202452380	202453411	1000	+	.	transcript_id "STRG.13750.1"; gene_id "STRG.13750"
chr2B	StringTie	exon	202452380	202453411	1000	+	.	transcript_id "STRG.13750.1"; gene_id "STRG.13750";
chr2B	StringTie	transcript	202452380	202453411	1000	+	.	transcript_id "STRG.13750.3"; gene_id "STRG.13750"
chr2B	StringTie	exon	202452380	202452836	1000	+	.	transcript_id "STRG.13750.3"; gene_id "STRG.13750";
chr2B	StringTie	exon	202453098	202453411	1000	+	.	transcript_id "STRG.13750.3"; gene_id "STRG.13750";
chr2B	StringTie	transcript	202452380	202459880	1000	+	.	transcript_id "STRG.13750.2"; gene_id "STRG.13750"
chr2B	StringTie	exon	202452380	202452836	1000	+	.	transcript_id "STRG.13750.2"; gene_id "STRG.13750";
chr2B	StringTie	exon	202453449	202453550	1000	+	.	transcript_id "STRG.13750.2"; gene_id "STRG.13750";
chr2B	StringTie	exon	202453692	202453904	1000	+	.	transcript_id "STRG.13750.2"; gene_id "STRG.13750";
chr2B	StringTie	exon	202454218	202454279	1000	+	.	transcript_id "STRG.13750.2"; gene_id "STRG.13750";
chr2B	StringTie	exon	202454374	202454920	1000	+	.	transcript_id "STRG.13750.2"; gene_id "STRG.13750";
chr2B	StringTie	exon	202455088	202455153	1000	+	.	transcript_id "STRG.13750.2"; gene_id "STRG.13750";
chr2B	StringTie	exon	202456385	202456504	1000	+	.	transcript_id "STRG.13750.2"; gene_id "STRG.13750";
chr2B	StringTie	exon	202457219	202457371	1000	+	.	transcript_id "STRG.13750.2"; gene_id "STRG.13750";
chr2B	StringTie	exon	202458875	202458954	1000	+	.	transcript_id "STRG.13750.2"; gene_id "STRG.13750";
chr2B	StringTie	exon	202459435	202459880	1000	+	.	transcript_id "STRG.13750.2"; gene_id "STRG.13750";
chr2B	StringTie	transcript	202452380	202459880	1000	+	.	transcript_id "STRG.13750.4"; gene_id "STRG.13750"
chr2B	StringTie	exon	202452380	202453550	1000	+	.	transcript_id "STRG.13750.4"; gene_id "STRG.13750";
chr2B	StringTie	exon	202453692	202453904	1000	+	.	transcript_id "STRG.13750.4"; gene_id "STRG.13750";
chr2B	StringTie	exon	202455088	202455153	1000	+	.	transcript_id "STRG.13750.4"; gene_id "STRG.13750";
chr2B	StringTie	exon	202456385	202456504	1000	+	.	transcript_id "STRG.13750.4"; gene_id "STRG.13750";
chr2B	StringTie	exon	202457219	202457371	1000	+	.	transcript_id "STRG.13750.4"; gene_id "STRG.13750";
chr2B	StringTie	exon	202458875	202458954	1000	+	.	transcript_id "STRG.13750.4"; gene_id "STRG.13750";
chr2B	StringTie	exon	202459435	202459880	1000	+	.	transcript_id "STRG.13750.4"; gene_id "STRG.13750";
chr2B	StringTie	transcript	202452380	202459880	1000	+	.	transcript_id "STRG.13750.5"; gene_id "STRG.13750"
chr2B	StringTie	exon	202452380	202452836	1000	+	.	transcript_id "STRG.13750.5"; gene_id "STRG.13750";
chr2B	StringTie	exon	202453449	202453550	1000	+	.	transcript_id "STRG.13750.5"; gene_id "STRG.13750";
chr2B	StringTie	exon	202453692	202453904	1000	+	.	transcript_id "STRG.13750.5"; gene_id "STRG.13750";
chr2B	StringTie	exon	202454218	202454279	1000	+	.	transcript_id "STRG.13750.5"; gene_id "STRG.13750";
chr2B	StringTie	exon	202455088	202455153	1000	+	.	transcript_id "STRG.13750.5"; gene_id "STRG.13750";
chr2B	StringTie	exon	202456385	202456504	1000	+	.	transcript_id "STRG.13750.5"; gene_id "STRG.13750";
chr2B	StringTie	exon	202457219	202457371	1000	+	.	transcript_id "STRG.13750.5"; gene_id "STRG.13750";
chr2B	StringTie	exon	202458875	202458954	1000	+	.	transcript_id "STRG.13750.5"; gene_id "STRG.13750";
chr2B	StringTie	exon	202459435	202459880	1000	+	.	transcript_id "STRG.13750.5"; gene_id "STRG.13750";
chr2B	StringTie	transcript	202452380	202459880	1000	+	.	transcript_id "STRG.13750.6"; gene_id "STRG.13750"
chr2B	StringTie	exon	202452380	202452836	1000	+	.	transcript_id "STRG.13750.6"; gene_id "STRG.13750";
chr2B	StringTie	exon	202453449	202453550	1000	+	.	transcript_id "STRG.13750.6"; gene_id "STRG.13750";
chr2B	StringTie	exon	202453692	202453904	1000	+	.	transcript_id "STRG.13750.6"; gene_id "STRG.13750";
chr2B	StringTie	exon	202454218	202454279	1000	+	.	transcript_id "STRG.13750.6"; gene_id "STRG.13750";
chr2B	StringTie	exon	202454374	202454488	1000	+	.	transcript_id "STRG.13750.6"; gene_id "STRG.13750";
chr2B	StringTie	exon	202454597	202454920	1000	+	.	transcript_id "STRG.13750.6"; gene_id "STRG.13750";
chr2B	StringTie	exon	202455088	202455153	1000	+	.	transcript_id "STRG.13750.6"; gene_id "STRG.13750";
chr2B	StringTie	exon	202456385	202456504	1000	+	.	transcript_id "STRG.13750.6"; gene_id "STRG.13750";
chr2B	StringTie	exon	202457219	202457371	1000	+	.	transcript_id "STRG.13750.6"; gene_id "STRG.13750";
chr2B	StringTie	exon	202458875	202458954	1000	+	.	transcript_id "STRG.13750.6"; gene_id "STRG.13750";
chr2B	StringTie	exon	202459435	202459880	1000	+	.	transcript_id "STRG.13750.6"; gene_id "STRG.13750";
chr2B	StringTie	transcript	202634232	202641243	1000	-	.	transcript_id "STRG.13746.1"; gene_id "STRG.13746"
chr2B	StringTie	exon	202634232	202638295	1000	-	.	transcript_id "STRG.13746.1"; gene_id "STRG.13746";
chr2B	StringTie	exon	202640702	202641243	1000	-	.	transcript_id "STRG.13746.1"; gene_id "STRG.13746";
chr2B	StringTie	transcript	202703126	202706679	1000	+	.	transcript_id "STRG.13748.1"; gene_id "STRG.13748"
chr2B	StringTie	exon	202703126	202703716	1000	+	.	transcript_id "STRG.13748.1"; gene_id "STRG.13748";
chr2B	StringTie	exon	202703893	202705760	1000	+	.	transcript_id "STRG.13748.1"; gene_id "STRG.13748";
chr2B	StringTie	exon	202705859	202706679	1000	+	.	transcript_id "STRG.13748.1"; gene_id "STRG.13748";
chr2B	StringTie	transcript	202703126	202706679	1000	+	.	transcript_id "STRG.13748.2"; gene_id "STRG.13748"
chr2B	StringTie	exon	202703126	202703716	1000	+	.	transcript_id "STRG.13748.2"; gene_id "STRG.13748";
chr2B	StringTie	exon	202703893	202703952	1000	+	.	transcript_id "STRG.13748.2"; gene_id "STRG.13748";
chr2B	StringTie	exon	202704065	202705760	1000	+	.	transcript_id "STRG.13748.2"; gene_id "STRG.13748";
chr2B	StringTie	exon	202705859	202706679	1000	+	.	transcript_id "STRG.13748.2"; gene_id "STRG.13748";
chr2B	StringTie	transcript	202704065	202706679	1000	+	.	transcript_id "STRG.13748.3"; gene_id "STRG.13748"
chr2B	StringTie	exon	202704065	202704945	1000	+	.	transcript_id "STRG.13748.3"; gene_id "STRG.13748";
chr2B	StringTie	exon	202705038	202705760	1000	+	.	transcript_id "STRG.13748.3"; gene_id "STRG.13748";
chr2B	StringTie	exon	202705859	202706679	1000	+	.	transcript_id "STRG.13748.3"; gene_id "STRG.13748";
chr2B	StringTie	transcript	202730873	202731777	1000	+	.	transcript_id "STRG.13749.1"; gene_id "STRG.13749"
chr2B	StringTie	exon	202730873	202731777	1000	+	.	transcript_id "STRG.13749.1"; gene_id "STRG.13749";
chr2B	StringTie	transcript	202730873	202734113	1000	+	.	transcript_id "STRG.13749.2"; gene_id "STRG.13749"
chr2B	StringTie	exon	202730873	202731208	1000	+	.	transcript_id "STRG.13749.2"; gene_id "STRG.13749";
chr2B	StringTie	exon	202732416	202732490	1000	+	.	transcript_id "STRG.13749.2"; gene_id "STRG.13749";
chr2B	StringTie	exon	202733832	202734113	1000	+	.	transcript_id "STRG.13749.2"; gene_id "STRG.13749";
chr2B	StringTie	transcript	202820498	202824742	1000	-	.	transcript_id "STRG.13751.1"; gene_id "STRG.13751"
chr2B	StringTie	exon	202820498	202820853	1000	-	.	transcript_id "STRG.13751.1"; gene_id "STRG.13751";
chr2B	StringTie	exon	202820949	202822383	1000	-	.	transcript_id "STRG.13751.1"; gene_id "STRG.13751";
chr2B	StringTie	exon	202824622	202824742	1000	-	.	transcript_id "STRG.13751.1"; gene_id "STRG.13751";
chr2B	StringTie	transcript	202915324	202917172	1000	+	.	transcript_id "STRG.13752.1"; gene_id "STRG.13752"
chr2B	StringTie	exon	202915324	202916490	1000	+	.	transcript_id "STRG.13752.1"; gene_id "STRG.13752";
chr2B	StringTie	exon	202916581	202917172	1000	+	.	transcript_id "STRG.13752.1"; gene_id "STRG.13752";
chr2B	StringTie	transcript	203034790	203039624	1000	-	.	transcript_id "STRG.13753.1"; gene_id "STRG.13753"
chr2B	StringTie	exon	203034790	203035562	1000	-	.	transcript_id "STRG.13753.1"; gene_id "STRG.13753";
chr2B	StringTie	exon	203035638	203035908	1000	-	.	transcript_id "STRG.13753.1"; gene_id "STRG.13753";
chr2B	StringTie	exon	203035990	203036159	1000	-	.	transcript_id "STRG.13753.1"; gene_id "STRG.13753";
chr2B	StringTie	exon	203036255	203036467	1000	-	.	transcript_id "STRG.13753.1"; gene_id "STRG.13753";
chr2B	StringTie	exon	203039292	203039624	1000	-	.	transcript_id "STRG.13753.1"; gene_id "STRG.13753";
chr2B	StringTie	transcript	203285782	203294450	1000	+	.	transcript_id "STRG.13754.1"; gene_id "STRG.13754"
chr2B	StringTie	exon	203285782	203286096	1000	+	.	transcript_id "STRG.13754.1"; gene_id "STRG.13754";
chr2B	StringTie	exon	203286265	203286354	1000	+	.	transcript_id "STRG.13754.1"; gene_id "STRG.13754";
chr2B	StringTie	exon	203287036	203287119	1000	+	.	transcript_id "STRG.13754.1"; gene_id "STRG.13754";
chr2B	StringTie	exon	203287221	203287439	1000	+	.	transcript_id "STRG.13754.1"; gene_id "STRG.13754";
chr2B	StringTie	exon	203288367	203288468	1000	+	.	transcript_id "STRG.13754.1"; gene_id "STRG.13754";
chr2B	StringTie	exon	203289229	203289669	1000	+	.	transcript_id "STRG.13754.1"; gene_id "STRG.13754";
chr2B	StringTie	exon	203289749	203289978	1000	+	.	transcript_id "STRG.13754.1"; gene_id "STRG.13754";
chr2B	StringTie	exon	203290288	203290381	1000	+	.	transcript_id "STRG.13754.1"; gene_id "STRG.13754";
chr2B	StringTie	exon	203290475	203290657	1000	+	.	transcript_id "STRG.13754.1"; gene_id "STRG.13754";
chr2B	StringTie	exon	203290813	203290910	1000	+	.	transcript_id "STRG.13754.1"; gene_id "STRG.13754";
chr2B	StringTie	exon	203293818	203294450	1000	+	.	transcript_id "STRG.13754.1"; gene_id "STRG.13754";
chr2B	StringTie	transcript	203296144	203299211	1000	-	.	transcript_id "STRG.13755.1"; gene_id "STRG.13755"
chr2B	StringTie	exon	203296144	203297554	1000	-	.	transcript_id "STRG.13755.1"; gene_id "STRG.13755";
chr2B	StringTie	exon	203298338	203298700	1000	-	.	transcript_id "STRG.13755.1"; gene_id "STRG.13755";
chr2B	StringTie	exon	203298918	203299211	1000	-	.	transcript_id "STRG.13755.1"; gene_id "STRG.13755";
chr2B	StringTie	transcript	203396693	203398198	1000	-	.	transcript_id "STRG.13756.1"; gene_id "STRG.13756"
chr2B	StringTie	exon	203396693	203397866	1000	-	.	transcript_id "STRG.13756.1"; gene_id "STRG.13756";
chr2B	StringTie	exon	203398009	203398198	1000	-	.	transcript_id "STRG.13756.1"; gene_id "STRG.13756";
chr2B	StringTie	transcript	203431436	203469966	1000	-	.	transcript_id "STRG.13757.1"; gene_id "STRG.13757"
chr2B	StringTie	exon	203431436	203431761	1000	-	.	transcript_id "STRG.13757.1"; gene_id "STRG.13757";
chr2B	StringTie	exon	203468571	203468597	1000	-	.	transcript_id "STRG.13757.1"; gene_id "STRG.13757";
chr2B	StringTie	exon	203468708	203468845	1000	-	.	transcript_id "STRG.13757.1"; gene_id "STRG.13757";
chr2B	StringTie	exon	203468963	203469078	1000	-	.	transcript_id "STRG.13757.1"; gene_id "STRG.13757";
chr2B	StringTie	exon	203469165	203469246	1000	-	.	transcript_id "STRG.13757.1"; gene_id "STRG.13757";
chr2B	StringTie	exon	203469523	203469966	1000	-	.	transcript_id "STRG.13757.1"; gene_id "STRG.13757";
chr2B	StringTie	transcript	203431436	203469966	1000	-	.	transcript_id "STRG.13757.2"; gene_id "STRG.13757"
chr2B	StringTie	exon	203431436	203431604	1000	-	.	transcript_id "STRG.13757.2"; gene_id "STRG.13757";
chr2B	StringTie	exon	203431717	203431761	1000	-	.	transcript_id "STRG.13757.2"; gene_id "STRG.13757";
chr2B	StringTie	exon	203468571	203468597	1000	-	.	transcript_id "STRG.13757.2"; gene_id "STRG.13757";
chr2B	StringTie	exon	203468708	203468845	1000	-	.	transcript_id "STRG.13757.2"; gene_id "STRG.13757";
chr2B	StringTie	exon	203468963	203469078	1000	-	.	transcript_id "STRG.13757.2"; gene_id "STRG.13757";
chr2B	StringTie	exon	203469165	203469246	1000	-	.	transcript_id "STRG.13757.2"; gene_id "STRG.13757";
chr2B	StringTie	exon	203469523	203469966	1000	-	.	transcript_id "STRG.13757.2"; gene_id "STRG.13757";
chr2B	StringTie	transcript	203431882	203469966	1000	-	.	transcript_id "STRG.13757.3"; gene_id "STRG.13757"
chr2B	StringTie	exon	203431882	203432242	1000	-	.	transcript_id "STRG.13757.3"; gene_id "STRG.13757";
chr2B	StringTie	exon	203468571	203468597	1000	-	.	transcript_id "STRG.13757.3"; gene_id "STRG.13757";
chr2B	StringTie	exon	203468708	203468845	1000	-	.	transcript_id "STRG.13757.3"; gene_id "STRG.13757";
chr2B	StringTie	exon	203468963	203469078	1000	-	.	transcript_id "STRG.13757.3"; gene_id "STRG.13757";
chr2B	StringTie	exon	203469165	203469246	1000	-	.	transcript_id "STRG.13757.3"; gene_id "STRG.13757";
chr2B	StringTie	exon	203469523	203469966	1000	-	.	transcript_id "STRG.13757.3"; gene_id "STRG.13757";
chr2B	StringTie	transcript	203468205	203469966	1000	-	.	transcript_id "STRG.13757.4"; gene_id "STRG.13757"
chr2B	StringTie	exon	203468205	203468597	1000	-	.	transcript_id "STRG.13757.4"; gene_id "STRG.13757";
chr2B	StringTie	exon	203468708	203468845	1000	-	.	transcript_id "STRG.13757.4"; gene_id "STRG.13757";
chr2B	StringTie	exon	203468963	203469078	1000	-	.	transcript_id "STRG.13757.4"; gene_id "STRG.13757";
chr2B	StringTie	exon	203469165	203469246	1000	-	.	transcript_id "STRG.13757.4"; gene_id "STRG.13757";
chr2B	StringTie	exon	203469523	203469966	1000	-	.	transcript_id "STRG.13757.4"; gene_id "STRG.13757";
chr2B	StringTie	transcript	203992662	203996687	1000	-	.	transcript_id "STRG.13758.1"; gene_id "STRG.13758"
chr2B	StringTie	exon	203992662	203994034	1000	-	.	transcript_id "STRG.13758.1"; gene_id "STRG.13758";
chr2B	StringTie	exon	203996338	203996687	1000	-	.	transcript_id "STRG.13758.1"; gene_id "STRG.13758";
chr2B	StringTie	transcript	204252544	204258616	1000	+	.	transcript_id "STRG.13759.1"; gene_id "STRG.13759"
chr2B	StringTie	exon	204252544	204253240	1000	+	.	transcript_id "STRG.13759.1"; gene_id "STRG.13759";
chr2B	StringTie	exon	204253320	204253464	1000	+	.	transcript_id "STRG.13759.1"; gene_id "STRG.13759";
chr2B	StringTie	exon	204254835	204254994	1000	+	.	transcript_id "STRG.13759.1"; gene_id "STRG.13759";
chr2B	StringTie	exon	204257420	204257593	1000	+	.	transcript_id "STRG.13759.1"; gene_id "STRG.13759";
chr2B	StringTie	exon	204258308	204258616	1000	+	.	transcript_id "STRG.13759.1"; gene_id "STRG.13759";
chr2B	StringTie	transcript	204252544	204258616	1000	+	.	transcript_id "STRG.13759.2"; gene_id "STRG.13759"
chr2B	StringTie	exon	204252544	204253464	1000	+	.	transcript_id "STRG.13759.2"; gene_id "STRG.13759";
chr2B	StringTie	exon	204254835	204254994	1000	+	.	transcript_id "STRG.13759.2"; gene_id "STRG.13759";
chr2B	StringTie	exon	204257420	204257593	1000	+	.	transcript_id "STRG.13759.2"; gene_id "STRG.13759";
chr2B	StringTie	exon	204258308	204258616	1000	+	.	transcript_id "STRG.13759.2"; gene_id "STRG.13759";
chr2B	StringTie	transcript	204252544	204258616	1000	+	.	transcript_id "STRG.13759.3"; gene_id "STRG.13759"
chr2B	StringTie	exon	204252544	204253464	1000	+	.	transcript_id "STRG.13759.3"; gene_id "STRG.13759";
chr2B	StringTie	exon	204257420	204257593	1000	+	.	transcript_id "STRG.13759.3"; gene_id "STRG.13759";
chr2B	StringTie	exon	204258308	204258616	1000	+	.	transcript_id "STRG.13759.3"; gene_id "STRG.13759";
chr2B	StringTie	transcript	204252544	204258616	1000	+	.	transcript_id "STRG.13759.4"; gene_id "STRG.13759"
chr2B	StringTie	exon	204252544	204253240	1000	+	.	transcript_id "STRG.13759.4"; gene_id "STRG.13759";
chr2B	StringTie	exon	204253320	204253464	1000	+	.	transcript_id "STRG.13759.4"; gene_id "STRG.13759";
chr2B	StringTie	exon	204257420	204257593	1000	+	.	transcript_id "STRG.13759.4"; gene_id "STRG.13759";
chr2B	StringTie	exon	204258308	204258616	1000	+	.	transcript_id "STRG.13759.4"; gene_id "STRG.13759";
chr2B	StringTie	transcript	204644327	204647057	1000	+	.	transcript_id "STRG.13761.1"; gene_id "STRG.13761"
chr2B	StringTie	exon	204644327	204644429	1000	+	.	transcript_id "STRG.13761.1"; gene_id "STRG.13761";
chr2B	StringTie	exon	204644519	204644992	1000	+	.	transcript_id "STRG.13761.1"; gene_id "STRG.13761";
chr2B	StringTie	exon	204646004	204647057	1000	+	.	transcript_id "STRG.13761.1"; gene_id "STRG.13761";
chr2B	StringTie	transcript	204732041	204734750	1000	-	.	transcript_id "STRG.13760.1"; gene_id "STRG.13760"
chr2B	StringTie	exon	204732041	204734557	1000	-	.	transcript_id "STRG.13760.1"; gene_id "STRG.13760";
chr2B	StringTie	exon	204734652	204734750	1000	-	.	transcript_id "STRG.13760.1"; gene_id "STRG.13760";
chr2B	StringTie	transcript	204744019	204751618	1000	+	.	transcript_id "STRG.13762.1"; gene_id "STRG.13762"
chr2B	StringTie	exon	204744019	204745496	1000	+	.	transcript_id "STRG.13762.1"; gene_id "STRG.13762";
chr2B	StringTie	exon	204745901	204746015	1000	+	.	transcript_id "STRG.13762.1"; gene_id "STRG.13762";
chr2B	StringTie	exon	204746882	204746957	1000	+	.	transcript_id "STRG.13762.1"; gene_id "STRG.13762";
chr2B	StringTie	exon	204747548	204747676	1000	+	.	transcript_id "STRG.13762.1"; gene_id "STRG.13762";
chr2B	StringTie	exon	204747757	204749283	1000	+	.	transcript_id "STRG.13762.1"; gene_id "STRG.13762";
chr2B	StringTie	exon	204750233	204750331	1000	+	.	transcript_id "STRG.13762.1"; gene_id "STRG.13762";
chr2B	StringTie	exon	204750409	204750473	1000	+	.	transcript_id "STRG.13762.1"; gene_id "STRG.13762";
chr2B	StringTie	exon	204750674	204750782	1000	+	.	transcript_id "STRG.13762.1"; gene_id "STRG.13762";
chr2B	StringTie	exon	204751123	204751185	1000	+	.	transcript_id "STRG.13762.1"; gene_id "STRG.13762";
chr2B	StringTie	exon	204751274	204751618	1000	+	.	transcript_id "STRG.13762.1"; gene_id "STRG.13762";
chr2B	StringTie	transcript	204744019	204751618	1000	+	.	transcript_id "STRG.13762.2"; gene_id "STRG.13762"
chr2B	StringTie	exon	204744019	204746015	1000	+	.	transcript_id "STRG.13762.2"; gene_id "STRG.13762";
chr2B	StringTie	exon	204746882	204746957	1000	+	.	transcript_id "STRG.13762.2"; gene_id "STRG.13762";
chr2B	StringTie	exon	204747548	204747676	1000	+	.	transcript_id "STRG.13762.2"; gene_id "STRG.13762";
chr2B	StringTie	exon	204747757	204747805	1000	+	.	transcript_id "STRG.13762.2"; gene_id "STRG.13762";
chr2B	StringTie	exon	204749229	204749283	1000	+	.	transcript_id "STRG.13762.2"; gene_id "STRG.13762";
chr2B	StringTie	exon	204750233	204750331	1000	+	.	transcript_id "STRG.13762.2"; gene_id "STRG.13762";
chr2B	StringTie	exon	204750409	204750473	1000	+	.	transcript_id "STRG.13762.2"; gene_id "STRG.13762";
chr2B	StringTie	exon	204750674	204750782	1000	+	.	transcript_id "STRG.13762.2"; gene_id "STRG.13762";
chr2B	StringTie	exon	204751123	204751185	1000	+	.	transcript_id "STRG.13762.2"; gene_id "STRG.13762";
chr2B	StringTie	exon	204751274	204751618	1000	+	.	transcript_id "STRG.13762.2"; gene_id "STRG.13762";
chr2B	StringTie	transcript	204744019	204751618	1000	+	.	transcript_id "STRG.13762.3"; gene_id "STRG.13762"
chr2B	StringTie	exon	204744019	204746015	1000	+	.	transcript_id "STRG.13762.3"; gene_id "STRG.13762";
chr2B	StringTie	exon	204746882	204746957	1000	+	.	transcript_id "STRG.13762.3"; gene_id "STRG.13762";
chr2B	StringTie	exon	204747548	204747676	1000	+	.	transcript_id "STRG.13762.3"; gene_id "STRG.13762";
chr2B	StringTie	exon	204747757	204747805	1000	+	.	transcript_id "STRG.13762.3"; gene_id "STRG.13762";
chr2B	StringTie	exon	204749229	204749283	1000	+	.	transcript_id "STRG.13762.3"; gene_id "STRG.13762";
chr2B	StringTie	exon	204750233	204750473	1000	+	.	transcript_id "STRG.13762.3"; gene_id "STRG.13762";
chr2B	StringTie	exon	204750674	204750782	1000	+	.	transcript_id "STRG.13762.3"; gene_id "STRG.13762";
chr2B	StringTie	exon	204751123	204751185	1000	+	.	transcript_id "STRG.13762.3"; gene_id "STRG.13762";
chr2B	StringTie	exon	204751274	204751618	1000	+	.	transcript_id "STRG.13762.3"; gene_id "STRG.13762";
chr2B	StringTie	transcript	204744019	204751618	1000	+	.	transcript_id "STRG.13762.4"; gene_id "STRG.13762"
chr2B	StringTie	exon	204744019	204746015	1000	+	.	transcript_id "STRG.13762.4"; gene_id "STRG.13762";
chr2B	StringTie	exon	204746882	204746957	1000	+	.	transcript_id "STRG.13762.4"; gene_id "STRG.13762";
chr2B	StringTie	exon	204747548	204747676	1000	+	.	transcript_id "STRG.13762.4"; gene_id "STRG.13762";
chr2B	StringTie	exon	204747757	204747805	1000	+	.	transcript_id "STRG.13762.4"; gene_id "STRG.13762";
chr2B	StringTie	exon	204749229	204749283	1000	+	.	transcript_id "STRG.13762.4"; gene_id "STRG.13762";
chr2B	StringTie	exon	204750409	204750473	1000	+	.	transcript_id "STRG.13762.4"; gene_id "STRG.13762";
chr2B	StringTie	exon	204750674	204750782	1000	+	.	transcript_id "STRG.13762.4"; gene_id "STRG.13762";
chr2B	StringTie	exon	204751123	204751185	1000	+	.	transcript_id "STRG.13762.4"; gene_id "STRG.13762";
chr2B	StringTie	exon	204751274	204751618	1000	+	.	transcript_id "STRG.13762.4"; gene_id "STRG.13762";
chr2B	StringTie	transcript	204744019	204751618	1000	+	.	transcript_id "STRG.13762.5"; gene_id "STRG.13762"
chr2B	StringTie	exon	204744019	204745496	1000	+	.	transcript_id "STRG.13762.5"; gene_id "STRG.13762";
chr2B	StringTie	exon	204745901	204746015	1000	+	.	transcript_id "STRG.13762.5"; gene_id "STRG.13762";
chr2B	StringTie	exon	204746882	204746957	1000	+	.	transcript_id "STRG.13762.5"; gene_id "STRG.13762";
chr2B	StringTie	exon	204747548	204747676	1000	+	.	transcript_id "STRG.13762.5"; gene_id "STRG.13762";
chr2B	StringTie	exon	204747757	204747805	1000	+	.	transcript_id "STRG.13762.5"; gene_id "STRG.13762";
chr2B	StringTie	exon	204749229	204749766	1000	+	.	transcript_id "STRG.13762.5"; gene_id "STRG.13762";
chr2B	StringTie	exon	204750233	204750473	1000	+	.	transcript_id "STRG.13762.5"; gene_id "STRG.13762";
chr2B	StringTie	exon	204750674	204750782	1000	+	.	transcript_id "STRG.13762.5"; gene_id "STRG.13762";
chr2B	StringTie	exon	204751123	204751185	1000	+	.	transcript_id "STRG.13762.5"; gene_id "STRG.13762";
chr2B	StringTie	exon	204751274	204751618	1000	+	.	transcript_id "STRG.13762.5"; gene_id "STRG.13762";
chr2B	StringTie	transcript	204822967	204829337	1000	+	.	transcript_id "STRG.13763.1"; gene_id "STRG.13763"
chr2B	StringTie	exon	204822967	204823301	1000	+	.	transcript_id "STRG.13763.1"; gene_id "STRG.13763";
chr2B	StringTie	exon	204824068	204824156	1000	+	.	transcript_id "STRG.13763.1"; gene_id "STRG.13763";
chr2B	StringTie	exon	204825869	204825998	1000	+	.	transcript_id "STRG.13763.1"; gene_id "STRG.13763";
chr2B	StringTie	exon	204826920	204826949	1000	+	.	transcript_id "STRG.13763.1"; gene_id "STRG.13763";
chr2B	StringTie	exon	204829037	204829337	1000	+	.	transcript_id "STRG.13763.1"; gene_id "STRG.13763";
chr2B	StringTie	transcript	205155367	205160262	1000	-	.	transcript_id "STRG.13765.1"; gene_id "STRG.13765"
chr2B	StringTie	exon	205155367	205155762	1000	-	.	transcript_id "STRG.13765.1"; gene_id "STRG.13765";
chr2B	StringTie	exon	205156245	205156457	1000	-	.	transcript_id "STRG.13765.1"; gene_id "STRG.13765";
chr2B	StringTie	exon	205156969	205157106	1000	-	.	transcript_id "STRG.13765.1"; gene_id "STRG.13765";
chr2B	StringTie	exon	205157193	205157270	1000	-	.	transcript_id "STRG.13765.1"; gene_id "STRG.13765";
chr2B	StringTie	exon	205157423	205157479	1000	-	.	transcript_id "STRG.13765.1"; gene_id "STRG.13765";
chr2B	StringTie	exon	205157798	205157876	1000	-	.	transcript_id "STRG.13765.1"; gene_id "STRG.13765";
chr2B	StringTie	exon	205158042	205158091	1000	-	.	transcript_id "STRG.13765.1"; gene_id "STRG.13765";
chr2B	StringTie	exon	205158165	205158238	1000	-	.	transcript_id "STRG.13765.1"; gene_id "STRG.13765";
chr2B	StringTie	exon	205158741	205160262	1000	-	.	transcript_id "STRG.13765.1"; gene_id "STRG.13765";
chr2B	StringTie	transcript	205155367	205160262	1000	-	.	transcript_id "STRG.13765.2"; gene_id "STRG.13765"
chr2B	StringTie	exon	205155367	205155762	1000	-	.	transcript_id "STRG.13765.2"; gene_id "STRG.13765";
chr2B	StringTie	exon	205156245	205156457	1000	-	.	transcript_id "STRG.13765.2"; gene_id "STRG.13765";
chr2B	StringTie	exon	205156969	205157106	1000	-	.	transcript_id "STRG.13765.2"; gene_id "STRG.13765";
chr2B	StringTie	exon	205157193	205157270	1000	-	.	transcript_id "STRG.13765.2"; gene_id "STRG.13765";
chr2B	StringTie	exon	205157423	205157876	1000	-	.	transcript_id "STRG.13765.2"; gene_id "STRG.13765";
chr2B	StringTie	exon	205158042	205158091	1000	-	.	transcript_id "STRG.13765.2"; gene_id "STRG.13765";
chr2B	StringTie	exon	205158165	205158238	1000	-	.	transcript_id "STRG.13765.2"; gene_id "STRG.13765";
chr2B	StringTie	exon	205158741	205159343	1000	-	.	transcript_id "STRG.13765.2"; gene_id "STRG.13765";
chr2B	StringTie	exon	205159429	205160262	1000	-	.	transcript_id "STRG.13765.2"; gene_id "STRG.13765";
chr2B	StringTie	transcript	205155367	205160262	1000	-	.	transcript_id "STRG.13765.3"; gene_id "STRG.13765"
chr2B	StringTie	exon	205155367	205155762	1000	-	.	transcript_id "STRG.13765.3"; gene_id "STRG.13765";
chr2B	StringTie	exon	205156245	205156457	1000	-	.	transcript_id "STRG.13765.3"; gene_id "STRG.13765";
chr2B	StringTie	exon	205156969	205157106	1000	-	.	transcript_id "STRG.13765.3"; gene_id "STRG.13765";
chr2B	StringTie	exon	205157193	205157270	1000	-	.	transcript_id "STRG.13765.3"; gene_id "STRG.13765";
chr2B	StringTie	exon	205157423	205157876	1000	-	.	transcript_id "STRG.13765.3"; gene_id "STRG.13765";
chr2B	StringTie	exon	205158042	205158091	1000	-	.	transcript_id "STRG.13765.3"; gene_id "STRG.13765";
chr2B	StringTie	exon	205158165	205158238	1000	-	.	transcript_id "STRG.13765.3"; gene_id "STRG.13765";
chr2B	StringTie	exon	205158741	205160262	1000	-	.	transcript_id "STRG.13765.3"; gene_id "STRG.13765";
chr2B	StringTie	transcript	205155367	205160262	1000	-	.	transcript_id "STRG.13765.4"; gene_id "STRG.13765"
chr2B	StringTie	exon	205155367	205155762	1000	-	.	transcript_id "STRG.13765.4"; gene_id "STRG.13765";
chr2B	StringTie	exon	205156245	205156457	1000	-	.	transcript_id "STRG.13765.4"; gene_id "STRG.13765";
chr2B	StringTie	exon	205156969	205157106	1000	-	.	transcript_id "STRG.13765.4"; gene_id "STRG.13765";
chr2B	StringTie	exon	205157193	205157270	1000	-	.	transcript_id "STRG.13765.4"; gene_id "STRG.13765";
chr2B	StringTie	exon	205157423	205157479	1000	-	.	transcript_id "STRG.13765.4"; gene_id "STRG.13765";
chr2B	StringTie	exon	205157798	205157876	1000	-	.	transcript_id "STRG.13765.4"; gene_id "STRG.13765";
chr2B	StringTie	exon	205158042	205158091	1000	-	.	transcript_id "STRG.13765.4"; gene_id "STRG.13765";
chr2B	StringTie	exon	205158165	205158238	1000	-	.	transcript_id "STRG.13765.4"; gene_id "STRG.13765";
chr2B	StringTie	exon	205158741	205159343	1000	-	.	transcript_id "STRG.13765.4"; gene_id "STRG.13765";
chr2B	StringTie	exon	205159429	205160262	1000	-	.	transcript_id "STRG.13765.4"; gene_id "STRG.13765";
chr2B	StringTie	transcript	205155367	205160262	1000	-	.	transcript_id "STRG.13765.5"; gene_id "STRG.13765"
chr2B	StringTie	exon	205155367	205155762	1000	-	.	transcript_id "STRG.13765.5"; gene_id "STRG.13765";
chr2B	StringTie	exon	205156245	205156457	1000	-	.	transcript_id "STRG.13765.5"; gene_id "STRG.13765";
chr2B	StringTie	exon	205156969	205157106	1000	-	.	transcript_id "STRG.13765.5"; gene_id "STRG.13765";
chr2B	StringTie	exon	205157193	205157270	1000	-	.	transcript_id "STRG.13765.5"; gene_id "STRG.13765";
chr2B	StringTie	exon	205157423	205157479	1000	-	.	transcript_id "STRG.13765.5"; gene_id "STRG.13765";
chr2B	StringTie	exon	205158165	205158238	1000	-	.	transcript_id "STRG.13765.5"; gene_id "STRG.13765";
chr2B	StringTie	exon	205158741	205160262	1000	-	.	transcript_id "STRG.13765.5"; gene_id "STRG.13765";
chr2B	StringTie	transcript	205155367	205160262	1000	-	.	transcript_id "STRG.13765.6"; gene_id "STRG.13765"
chr2B	StringTie	exon	205155367	205155920	1000	-	.	transcript_id "STRG.13765.6"; gene_id "STRG.13765";
chr2B	StringTie	exon	205156245	205156457	1000	-	.	transcript_id "STRG.13765.6"; gene_id "STRG.13765";
chr2B	StringTie	exon	205156969	205157106	1000	-	.	transcript_id "STRG.13765.6"; gene_id "STRG.13765";
chr2B	StringTie	exon	205157193	205157270	1000	-	.	transcript_id "STRG.13765.6"; gene_id "STRG.13765";
chr2B	StringTie	exon	205157423	205157479	1000	-	.	transcript_id "STRG.13765.6"; gene_id "STRG.13765";
chr2B	StringTie	exon	205157798	205157876	1000	-	.	transcript_id "STRG.13765.6"; gene_id "STRG.13765";
chr2B	StringTie	exon	205158042	205158091	1000	-	.	transcript_id "STRG.13765.6"; gene_id "STRG.13765";
chr2B	StringTie	exon	205158165	205158238	1000	-	.	transcript_id "STRG.13765.6"; gene_id "STRG.13765";
chr2B	StringTie	exon	205158741	205160262	1000	-	.	transcript_id "STRG.13765.6"; gene_id "STRG.13765";
chr2B	StringTie	transcript	205614920	205616666	1000	+	.	transcript_id "STRG.13764.1"; gene_id "STRG.13764"
chr2B	StringTie	exon	205614920	205615068	1000	+	.	transcript_id "STRG.13764.1"; gene_id "STRG.13764";
chr2B	StringTie	exon	205615179	205615359	1000	+	.	transcript_id "STRG.13764.1"; gene_id "STRG.13764";
chr2B	StringTie	exon	205616410	205616666	1000	+	.	transcript_id "STRG.13764.1"; gene_id "STRG.13764";
chr2B	StringTie	transcript	205614920	205616666	1000	+	.	transcript_id "STRG.13764.2"; gene_id "STRG.13764"
chr2B	StringTie	exon	205614920	205615068	1000	+	.	transcript_id "STRG.13764.2"; gene_id "STRG.13764";
chr2B	StringTie	exon	205615179	205616666	1000	+	.	transcript_id "STRG.13764.2"; gene_id "STRG.13764";
chr2B	StringTie	transcript	205618042	205626737	1000	-	.	transcript_id "STRG.13766.1"; gene_id "STRG.13766"
chr2B	StringTie	exon	205618042	205618451	1000	-	.	transcript_id "STRG.13766.1"; gene_id "STRG.13766";
chr2B	StringTie	exon	205619165	205619237	1000	-	.	transcript_id "STRG.13766.1"; gene_id "STRG.13766";
chr2B	StringTie	exon	205620060	205620219	1000	-	.	transcript_id "STRG.13766.1"; gene_id "STRG.13766";
chr2B	StringTie	exon	205620318	205620429	1000	-	.	transcript_id "STRG.13766.1"; gene_id "STRG.13766";
chr2B	StringTie	exon	205621037	205621134	1000	-	.	transcript_id "STRG.13766.1"; gene_id "STRG.13766";
chr2B	StringTie	exon	205621754	205622141	1000	-	.	transcript_id "STRG.13766.1"; gene_id "STRG.13766";
chr2B	StringTie	exon	205622369	205622520	1000	-	.	transcript_id "STRG.13766.1"; gene_id "STRG.13766";
chr2B	StringTie	exon	205622745	205622953	1000	-	.	transcript_id "STRG.13766.1"; gene_id "STRG.13766";
chr2B	StringTie	exon	205625287	205625374	1000	-	.	transcript_id "STRG.13766.1"; gene_id "STRG.13766";
chr2B	StringTie	exon	205626259	205626737	1000	-	.	transcript_id "STRG.13766.1"; gene_id "STRG.13766";
chr2B	StringTie	transcript	205712991	205723188	1000	-	.	transcript_id "STRG.13767.1"; gene_id "STRG.13767"
chr2B	StringTie	exon	205712991	205713316	1000	-	.	transcript_id "STRG.13767.1"; gene_id "STRG.13767";
chr2B	StringTie	exon	205713502	205713604	1000	-	.	transcript_id "STRG.13767.1"; gene_id "STRG.13767";
chr2B	StringTie	exon	205713691	205713735	1000	-	.	transcript_id "STRG.13767.1"; gene_id "STRG.13767";
chr2B	StringTie	exon	205714730	205714828	1000	-	.	transcript_id "STRG.13767.1"; gene_id "STRG.13767";
chr2B	StringTie	exon	205715614	205715682	1000	-	.	transcript_id "STRG.13767.1"; gene_id "STRG.13767";
chr2B	StringTie	exon	205717255	205717314	1000	-	.	transcript_id "STRG.13767.1"; gene_id "STRG.13767";
chr2B	StringTie	exon	205718822	205718915	1000	-	.	transcript_id "STRG.13767.1"; gene_id "STRG.13767";
chr2B	StringTie	exon	205719652	205719726	1000	-	.	transcript_id "STRG.13767.1"; gene_id "STRG.13767";
chr2B	StringTie	exon	205720463	205720581	1000	-	.	transcript_id "STRG.13767.1"; gene_id "STRG.13767";
chr2B	StringTie	exon	205720715	205720876	1000	-	.	transcript_id "STRG.13767.1"; gene_id "STRG.13767";
chr2B	StringTie	exon	205722748	205723188	1000	-	.	transcript_id "STRG.13767.1"; gene_id "STRG.13767";
chr2B	StringTie	transcript	206016929	206019140	1000	-	.	transcript_id "STRG.13768.1"; gene_id "STRG.13768"
chr2B	StringTie	exon	206016929	206018553	1000	-	.	transcript_id "STRG.13768.1"; gene_id "STRG.13768";
chr2B	StringTie	exon	206018938	206019140	1000	-	.	transcript_id "STRG.13768.1"; gene_id "STRG.13768";
chr2B	StringTie	transcript	206016929	206019140	1000	-	.	transcript_id "STRG.13768.2"; gene_id "STRG.13768"
chr2B	StringTie	exon	206016929	206018553	1000	-	.	transcript_id "STRG.13768.2"; gene_id "STRG.13768";
chr2B	StringTie	exon	206018700	206019140	1000	-	.	transcript_id "STRG.13768.2"; gene_id "STRG.13768";
chr2B	StringTie	transcript	206378401	206381515	1000	-	.	transcript_id "STRG.13769.1"; gene_id "STRG.13769"
chr2B	StringTie	exon	206378401	206378997	1000	-	.	transcript_id "STRG.13769.1"; gene_id "STRG.13769";
chr2B	StringTie	exon	206379760	206381515	1000	-	.	transcript_id "STRG.13769.1"; gene_id "STRG.13769";
chr2B	StringTie	transcript	206666537	206670210	1000	+	.	transcript_id "STRG.13771.1"; gene_id "STRG.13771"
chr2B	StringTie	exon	206666537	206666841	1000	+	.	transcript_id "STRG.13771.1"; gene_id "STRG.13771";
chr2B	StringTie	exon	206667411	206667604	1000	+	.	transcript_id "STRG.13771.1"; gene_id "STRG.13771";
chr2B	StringTie	exon	206667738	206667866	1000	+	.	transcript_id "STRG.13771.1"; gene_id "STRG.13771";
chr2B	StringTie	exon	206668186	206668305	1000	+	.	transcript_id "STRG.13771.1"; gene_id "STRG.13771";
chr2B	StringTie	exon	206668402	206668538	1000	+	.	transcript_id "STRG.13771.1"; gene_id "STRG.13771";
chr2B	StringTie	exon	206668619	206668774	1000	+	.	transcript_id "STRG.13771.1"; gene_id "STRG.13771";
chr2B	StringTie	exon	206669214	206669592	1000	+	.	transcript_id "STRG.13771.1"; gene_id "STRG.13771";
chr2B	StringTie	exon	206669688	206669804	1000	+	.	transcript_id "STRG.13771.1"; gene_id "STRG.13771";
chr2B	StringTie	exon	206669913	206670210	1000	+	.	transcript_id "STRG.13771.1"; gene_id "STRG.13771";
chr2B	StringTie	transcript	206675941	206679557	1000	+	.	transcript_id "STRG.13770.1"; gene_id "STRG.13770"
chr2B	StringTie	exon	206675941	206676415	1000	+	.	transcript_id "STRG.13770.1"; gene_id "STRG.13770";
chr2B	StringTie	exon	206676506	206678110	1000	+	.	transcript_id "STRG.13770.1"; gene_id "STRG.13770";
chr2B	StringTie	exon	206678644	206678852	1000	+	.	transcript_id "STRG.13770.1"; gene_id "STRG.13770";
chr2B	StringTie	exon	206679232	206679557	1000	+	.	transcript_id "STRG.13770.1"; gene_id "STRG.13770";
chr2B	StringTie	transcript	206675941	206679557	1000	+	.	transcript_id "STRG.13770.2"; gene_id "STRG.13770"
chr2B	StringTie	exon	206675941	206676415	1000	+	.	transcript_id "STRG.13770.2"; gene_id "STRG.13770";
chr2B	StringTie	exon	206676506	206677054	1000	+	.	transcript_id "STRG.13770.2"; gene_id "STRG.13770";
chr2B	StringTie	exon	206678049	206678110	1000	+	.	transcript_id "STRG.13770.2"; gene_id "STRG.13770";
chr2B	StringTie	exon	206678644	206678852	1000	+	.	transcript_id "STRG.13770.2"; gene_id "STRG.13770";
chr2B	StringTie	exon	206679232	206679557	1000	+	.	transcript_id "STRG.13770.2"; gene_id "STRG.13770";
chr2B	StringTie	transcript	206675941	206679557	1000	+	.	transcript_id "STRG.13770.3"; gene_id "STRG.13770"
chr2B	StringTie	exon	206675941	206676415	1000	+	.	transcript_id "STRG.13770.3"; gene_id "STRG.13770";
chr2B	StringTie	exon	206676506	206677054	1000	+	.	transcript_id "STRG.13770.3"; gene_id "STRG.13770";
chr2B	StringTie	exon	206677175	206677258	1000	+	.	transcript_id "STRG.13770.3"; gene_id "STRG.13770";
chr2B	StringTie	exon	206677347	206678110	1000	+	.	transcript_id "STRG.13770.3"; gene_id "STRG.13770";
chr2B	StringTie	exon	206678644	206678852	1000	+	.	transcript_id "STRG.13770.3"; gene_id "STRG.13770";
chr2B	StringTie	exon	206679232	206679557	1000	+	.	transcript_id "STRG.13770.3"; gene_id "STRG.13770";
chr2B	StringTie	transcript	206675941	206679557	1000	+	.	transcript_id "STRG.13770.4"; gene_id "STRG.13770"
chr2B	StringTie	exon	206675941	206676415	1000	+	.	transcript_id "STRG.13770.4"; gene_id "STRG.13770";
chr2B	StringTie	exon	206676506	206677054	1000	+	.	transcript_id "STRG.13770.4"; gene_id "STRG.13770";
chr2B	StringTie	exon	206677148	206677258	1000	+	.	transcript_id "STRG.13770.4"; gene_id "STRG.13770";
chr2B	StringTie	exon	206677347	206678110	1000	+	.	transcript_id "STRG.13770.4"; gene_id "STRG.13770";
chr2B	StringTie	exon	206678644	206678852	1000	+	.	transcript_id "STRG.13770.4"; gene_id "STRG.13770";
chr2B	StringTie	exon	206679232	206679557	1000	+	.	transcript_id "STRG.13770.4"; gene_id "STRG.13770";
chr2B	StringTie	transcript	206675941	206679557	1000	+	.	transcript_id "STRG.13770.5"; gene_id "STRG.13770"
chr2B	StringTie	exon	206675941	206676415	1000	+	.	transcript_id "STRG.13770.5"; gene_id "STRG.13770";
chr2B	StringTie	exon	206676506	206678852	1000	+	.	transcript_id "STRG.13770.5"; gene_id "STRG.13770";
chr2B	StringTie	exon	206679232	206679557	1000	+	.	transcript_id "STRG.13770.5"; gene_id "STRG.13770";
chr2B	StringTie	transcript	206675941	206679557	1000	+	.	transcript_id "STRG.13770.6"; gene_id "STRG.13770"
chr2B	StringTie	exon	206675941	206676415	1000	+	.	transcript_id "STRG.13770.6"; gene_id "STRG.13770";
chr2B	StringTie	exon	206676506	206676567	1000	+	.	transcript_id "STRG.13770.6"; gene_id "STRG.13770";
chr2B	StringTie	exon	206676994	206677054	1000	+	.	transcript_id "STRG.13770.6"; gene_id "STRG.13770";
chr2B	StringTie	exon	206677175	206677258	1000	+	.	transcript_id "STRG.13770.6"; gene_id "STRG.13770";
chr2B	StringTie	exon	206677347	206678110	1000	+	.	transcript_id "STRG.13770.6"; gene_id "STRG.13770";
chr2B	StringTie	exon	206678644	206678852	1000	+	.	transcript_id "STRG.13770.6"; gene_id "STRG.13770";
chr2B	StringTie	exon	206679232	206679557	1000	+	.	transcript_id "STRG.13770.6"; gene_id "STRG.13770";
chr2B	StringTie	transcript	206675941	206679557	1000	+	.	transcript_id "STRG.13770.7"; gene_id "STRG.13770"
chr2B	StringTie	exon	206675941	206676415	1000	+	.	transcript_id "STRG.13770.7"; gene_id "STRG.13770";
chr2B	StringTie	exon	206676506	206678110	1000	+	.	transcript_id "STRG.13770.7"; gene_id "STRG.13770";
chr2B	StringTie	exon	206678644	206679557	1000	+	.	transcript_id "STRG.13770.7"; gene_id "STRG.13770";
chr2B	StringTie	transcript	206888500	206893387	1000	+	.	transcript_id "STRG.13775.2"; gene_id "STRG.13775"
chr2B	StringTie	exon	206888500	206888620	1000	+	.	transcript_id "STRG.13775.2"; gene_id "STRG.13775";
chr2B	StringTie	exon	206889491	206889737	1000	+	.	transcript_id "STRG.13775.2"; gene_id "STRG.13775";
chr2B	StringTie	exon	206889871	206891050	1000	+	.	transcript_id "STRG.13775.2"; gene_id "STRG.13775";
chr2B	StringTie	exon	206892975	206893387	1000	+	.	transcript_id "STRG.13775.2"; gene_id "STRG.13775";
chr2B	StringTie	transcript	206888500	206893387	1000	+	.	transcript_id "STRG.13775.3"; gene_id "STRG.13775"
chr2B	StringTie	exon	206888500	206888653	1000	+	.	transcript_id "STRG.13775.3"; gene_id "STRG.13775";
chr2B	StringTie	exon	206889491	206889737	1000	+	.	transcript_id "STRG.13775.3"; gene_id "STRG.13775";
chr2B	StringTie	exon	206889871	206891050	1000	+	.	transcript_id "STRG.13775.3"; gene_id "STRG.13775";
chr2B	StringTie	exon	206892975	206893387	1000	+	.	transcript_id "STRG.13775.3"; gene_id "STRG.13775";
chr2B	StringTie	transcript	206888500	206893387	1000	+	.	transcript_id "STRG.13775.4"; gene_id "STRG.13775"
chr2B	StringTie	exon	206888500	206888681	1000	+	.	transcript_id "STRG.13775.4"; gene_id "STRG.13775";
chr2B	StringTie	exon	206889491	206889737	1000	+	.	transcript_id "STRG.13775.4"; gene_id "STRG.13775";
chr2B	StringTie	exon	206889871	206891050	1000	+	.	transcript_id "STRG.13775.4"; gene_id "STRG.13775";
chr2B	StringTie	exon	206892975	206893387	1000	+	.	transcript_id "STRG.13775.4"; gene_id "STRG.13775";
chr2B	StringTie	transcript	206888500	206893387	1000	+	.	transcript_id "STRG.13775.5"; gene_id "STRG.13775"
chr2B	StringTie	exon	206888500	206889737	1000	+	.	transcript_id "STRG.13775.5"; gene_id "STRG.13775";
chr2B	StringTie	exon	206889871	206891050	1000	+	.	transcript_id "STRG.13775.5"; gene_id "STRG.13775";
chr2B	StringTie	exon	206892975	206893387	1000	+	.	transcript_id "STRG.13775.5"; gene_id "STRG.13775";
chr2B	StringTie	transcript	206888500	206893387	1000	+	.	transcript_id "STRG.13775.6"; gene_id "STRG.13775"
chr2B	StringTie	exon	206888500	206889253	1000	+	.	transcript_id "STRG.13775.6"; gene_id "STRG.13775";
chr2B	StringTie	exon	206889491	206889737	1000	+	.	transcript_id "STRG.13775.6"; gene_id "STRG.13775";
chr2B	StringTie	exon	206889871	206891050	1000	+	.	transcript_id "STRG.13775.6"; gene_id "STRG.13775";
chr2B	StringTie	exon	206892975	206893387	1000	+	.	transcript_id "STRG.13775.6"; gene_id "STRG.13775";
chr2B	StringTie	transcript	206888500	206893387	1000	+	.	transcript_id "STRG.13775.7"; gene_id "STRG.13775"
chr2B	StringTie	exon	206888500	206888620	1000	+	.	transcript_id "STRG.13775.7"; gene_id "STRG.13775";
chr2B	StringTie	exon	206889491	206889737	1000	+	.	transcript_id "STRG.13775.7"; gene_id "STRG.13775";
chr2B	StringTie	exon	206889871	206891050	1000	+	.	transcript_id "STRG.13775.7"; gene_id "STRG.13775";
chr2B	StringTie	exon	206891777	206891847	1000	+	.	transcript_id "STRG.13775.7"; gene_id "STRG.13775";
chr2B	StringTie	exon	206892975	206893387	1000	+	.	transcript_id "STRG.13775.7"; gene_id "STRG.13775";
chr2B	StringTie	transcript	206888500	206893608	1000	+	.	transcript_id "STRG.13775.1"; gene_id "STRG.13775"
chr2B	StringTie	exon	206888500	206889182	1000	+	.	transcript_id "STRG.13775.1"; gene_id "STRG.13775";
chr2B	StringTie	exon	206889491	206889737	1000	+	.	transcript_id "STRG.13775.1"; gene_id "STRG.13775";
chr2B	StringTie	exon	206889871	206891050	1000	+	.	transcript_id "STRG.13775.1"; gene_id "STRG.13775";
chr2B	StringTie	exon	206892975	206893608	1000	+	.	transcript_id "STRG.13775.1"; gene_id "STRG.13775";
chr2B	StringTie	transcript	206888500	206893608	1000	+	.	transcript_id "STRG.13775.10"; gene_id "STRG.13775"
chr2B	StringTie	exon	206888500	206888653	1000	+	.	transcript_id "STRG.13775.10"; gene_id "STRG.13775";
chr2B	StringTie	exon	206889491	206889737	1000	+	.	transcript_id "STRG.13775.10"; gene_id "STRG.13775";
chr2B	StringTie	exon	206889871	206891050	1000	+	.	transcript_id "STRG.13775.10"; gene_id "STRG.13775";
chr2B	StringTie	exon	206891777	206891847	1000	+	.	transcript_id "STRG.13775.10"; gene_id "STRG.13775";
chr2B	StringTie	exon	206892975	206893608	1000	+	.	transcript_id "STRG.13775.10"; gene_id "STRG.13775";
chr2B	StringTie	transcript	206888500	206893608	1000	+	.	transcript_id "STRG.13775.8"; gene_id "STRG.13775"
chr2B	StringTie	exon	206888500	206889182	1000	+	.	transcript_id "STRG.13775.8"; gene_id "STRG.13775";
chr2B	StringTie	exon	206889491	206889737	1000	+	.	transcript_id "STRG.13775.8"; gene_id "STRG.13775";
chr2B	StringTie	exon	206889871	206891050	1000	+	.	transcript_id "STRG.13775.8"; gene_id "STRG.13775";
chr2B	StringTie	exon	206891777	206891847	1000	+	.	transcript_id "STRG.13775.8"; gene_id "STRG.13775";
chr2B	StringTie	exon	206892975	206893608	1000	+	.	transcript_id "STRG.13775.8"; gene_id "STRG.13775";
chr2B	StringTie	transcript	206888500	206893608	1000	+	.	transcript_id "STRG.13775.9"; gene_id "STRG.13775"
chr2B	StringTie	exon	206888500	206888681	1000	+	.	transcript_id "STRG.13775.9"; gene_id "STRG.13775";
chr2B	StringTie	exon	206889491	206889737	1000	+	.	transcript_id "STRG.13775.9"; gene_id "STRG.13775";
chr2B	StringTie	exon	206889871	206891050	1000	+	.	transcript_id "STRG.13775.9"; gene_id "STRG.13775";
chr2B	StringTie	exon	206891777	206891847	1000	+	.	transcript_id "STRG.13775.9"; gene_id "STRG.13775";
chr2B	StringTie	exon	206892975	206893608	1000	+	.	transcript_id "STRG.13775.9"; gene_id "STRG.13775";
chr2B	StringTie	transcript	207069230	207074398	1000	+	.	transcript_id "STRG.13774.1"; gene_id "STRG.13774"
chr2B	StringTie	exon	207069230	207070404	1000	+	.	transcript_id "STRG.13774.1"; gene_id "STRG.13774";
chr2B	StringTie	exon	207071490	207071602	1000	+	.	transcript_id "STRG.13774.1"; gene_id "STRG.13774";
chr2B	StringTie	exon	207071870	207072096	1000	+	.	transcript_id "STRG.13774.1"; gene_id "STRG.13774";
chr2B	StringTie	exon	207072738	207072904	1000	+	.	transcript_id "STRG.13774.1"; gene_id "STRG.13774";
chr2B	StringTie	exon	207073576	207073850	1000	+	.	transcript_id "STRG.13774.1"; gene_id "STRG.13774";
chr2B	StringTie	exon	207073958	207074398	1000	+	.	transcript_id "STRG.13774.1"; gene_id "STRG.13774";
chr2B	StringTie	transcript	207069230	207074398	1000	+	.	transcript_id "STRG.13774.10"; gene_id "STRG.13774"
chr2B	StringTie	exon	207069230	207070404	1000	+	.	transcript_id "STRG.13774.10"; gene_id "STRG.13774";
chr2B	StringTie	exon	207071490	207071602	1000	+	.	transcript_id "STRG.13774.10"; gene_id "STRG.13774";
chr2B	StringTie	exon	207071870	207072096	1000	+	.	transcript_id "STRG.13774.10"; gene_id "STRG.13774";
chr2B	StringTie	exon	207072738	207072904	1000	+	.	transcript_id "STRG.13774.10"; gene_id "STRG.13774";
chr2B	StringTie	exon	207073576	207073662	1000	+	.	transcript_id "STRG.13774.10"; gene_id "STRG.13774";
chr2B	StringTie	exon	207073726	207073850	1000	+	.	transcript_id "STRG.13774.10"; gene_id "STRG.13774";
chr2B	StringTie	exon	207073958	207074398	1000	+	.	transcript_id "STRG.13774.10"; gene_id "STRG.13774";
chr2B	StringTie	transcript	207069230	207074398	1000	+	.	transcript_id "STRG.13774.11"; gene_id "STRG.13774"
chr2B	StringTie	exon	207069230	207069849	1000	+	.	transcript_id "STRG.13774.11"; gene_id "STRG.13774";
chr2B	StringTie	exon	207070216	207070404	1000	+	.	transcript_id "STRG.13774.11"; gene_id "STRG.13774";
chr2B	StringTie	exon	207071490	207071602	1000	+	.	transcript_id "STRG.13774.11"; gene_id "STRG.13774";
chr2B	StringTie	exon	207071870	207072096	1000	+	.	transcript_id "STRG.13774.11"; gene_id "STRG.13774";
chr2B	StringTie	exon	207072738	207072904	1000	+	.	transcript_id "STRG.13774.11"; gene_id "STRG.13774";
chr2B	StringTie	exon	207073576	207073850	1000	+	.	transcript_id "STRG.13774.11"; gene_id "STRG.13774";
chr2B	StringTie	exon	207073958	207074398	1000	+	.	transcript_id "STRG.13774.11"; gene_id "STRG.13774";
chr2B	StringTie	transcript	207069230	207074398	1000	+	.	transcript_id "STRG.13774.12"; gene_id "STRG.13774"
chr2B	StringTie	exon	207069230	207069849	1000	+	.	transcript_id "STRG.13774.12"; gene_id "STRG.13774";
chr2B	StringTie	exon	207070216	207070404	1000	+	.	transcript_id "STRG.13774.12"; gene_id "STRG.13774";
chr2B	StringTie	exon	207071490	207071602	1000	+	.	transcript_id "STRG.13774.12"; gene_id "STRG.13774";
chr2B	StringTie	exon	207071870	207072096	1000	+	.	transcript_id "STRG.13774.12"; gene_id "STRG.13774";
chr2B	StringTie	exon	207072738	207072904	1000	+	.	transcript_id "STRG.13774.12"; gene_id "STRG.13774";
chr2B	StringTie	exon	207073576	207073850	1000	+	.	transcript_id "STRG.13774.12"; gene_id "STRG.13774";
chr2B	StringTie	exon	207073922	207074398	1000	+	.	transcript_id "STRG.13774.12"; gene_id "STRG.13774";
chr2B	StringTie	transcript	207069230	207074398	1000	+	.	transcript_id "STRG.13774.13"; gene_id "STRG.13774"
chr2B	StringTie	exon	207069230	207069849	1000	+	.	transcript_id "STRG.13774.13"; gene_id "STRG.13774";
chr2B	StringTie	exon	207070216	207070404	1000	+	.	transcript_id "STRG.13774.13"; gene_id "STRG.13774";
chr2B	StringTie	exon	207071460	207071602	1000	+	.	transcript_id "STRG.13774.13"; gene_id "STRG.13774";
chr2B	StringTie	exon	207071870	207072096	1000	+	.	transcript_id "STRG.13774.13"; gene_id "STRG.13774";
chr2B	StringTie	exon	207072738	207072904	1000	+	.	transcript_id "STRG.13774.13"; gene_id "STRG.13774";
chr2B	StringTie	exon	207073576	207073850	1000	+	.	transcript_id "STRG.13774.13"; gene_id "STRG.13774";
chr2B	StringTie	exon	207073922	207074398	1000	+	.	transcript_id "STRG.13774.13"; gene_id "STRG.13774";
chr2B	StringTie	transcript	207069230	207074398	1000	+	.	transcript_id "STRG.13774.14"; gene_id "STRG.13774"
chr2B	StringTie	exon	207069230	207070404	1000	+	.	transcript_id "STRG.13774.14"; gene_id "STRG.13774";
chr2B	StringTie	exon	207071460	207071602	1000	+	.	transcript_id "STRG.13774.14"; gene_id "STRG.13774";
chr2B	StringTie	exon	207071870	207072096	1000	+	.	transcript_id "STRG.13774.14"; gene_id "STRG.13774";
chr2B	StringTie	exon	207072738	207072904	1000	+	.	transcript_id "STRG.13774.14"; gene_id "STRG.13774";
chr2B	StringTie	exon	207073576	207073850	1000	+	.	transcript_id "STRG.13774.14"; gene_id "STRG.13774";
chr2B	StringTie	exon	207073922	207074398	1000	+	.	transcript_id "STRG.13774.14"; gene_id "STRG.13774";
chr2B	StringTie	transcript	207069230	207074398	1000	+	.	transcript_id "STRG.13774.2"; gene_id "STRG.13774"
chr2B	StringTie	exon	207069230	207071602	1000	+	.	transcript_id "STRG.13774.2"; gene_id "STRG.13774";
chr2B	StringTie	exon	207071870	207074398	1000	+	.	transcript_id "STRG.13774.2"; gene_id "STRG.13774";
chr2B	StringTie	transcript	207069230	207074398	1000	+	.	transcript_id "STRG.13774.3"; gene_id "STRG.13774"
chr2B	StringTie	exon	207069230	207070404	1000	+	.	transcript_id "STRG.13774.3"; gene_id "STRG.13774";
chr2B	StringTie	exon	207071490	207071602	1000	+	.	transcript_id "STRG.13774.3"; gene_id "STRG.13774";
chr2B	StringTie	exon	207071870	207072096	1000	+	.	transcript_id "STRG.13774.3"; gene_id "STRG.13774";
chr2B	StringTie	exon	207072738	207072904	1000	+	.	transcript_id "STRG.13774.3"; gene_id "STRG.13774";
chr2B	StringTie	exon	207073576	207073850	1000	+	.	transcript_id "STRG.13774.3"; gene_id "STRG.13774";
chr2B	StringTie	exon	207073922	207074398	1000	+	.	transcript_id "STRG.13774.3"; gene_id "STRG.13774";
chr2B	StringTie	transcript	207069230	207074398	1000	+	.	transcript_id "STRG.13774.4"; gene_id "STRG.13774"
chr2B	StringTie	exon	207069230	207069849	1000	+	.	transcript_id "STRG.13774.4"; gene_id "STRG.13774";
chr2B	StringTie	exon	207070216	207070404	1000	+	.	transcript_id "STRG.13774.4"; gene_id "STRG.13774";
chr2B	StringTie	exon	207071490	207071602	1000	+	.	transcript_id "STRG.13774.4"; gene_id "STRG.13774";
chr2B	StringTie	exon	207071870	207072096	1000	+	.	transcript_id "STRG.13774.4"; gene_id "STRG.13774";
chr2B	StringTie	exon	207072738	207072904	1000	+	.	transcript_id "STRG.13774.4"; gene_id "STRG.13774";
chr2B	StringTie	exon	207073576	207073662	1000	+	.	transcript_id "STRG.13774.4"; gene_id "STRG.13774";
chr2B	StringTie	exon	207073726	207073850	1000	+	.	transcript_id "STRG.13774.4"; gene_id "STRG.13774";
chr2B	StringTie	exon	207073922	207074398	1000	+	.	transcript_id "STRG.13774.4"; gene_id "STRG.13774";
chr2B	StringTie	transcript	207069230	207074398	1000	+	.	transcript_id "STRG.13774.5"; gene_id "STRG.13774"
chr2B	StringTie	exon	207069230	207070404	1000	+	.	transcript_id "STRG.13774.5"; gene_id "STRG.13774";
chr2B	StringTie	exon	207071490	207071602	1000	+	.	transcript_id "STRG.13774.5"; gene_id "STRG.13774";
chr2B	StringTie	exon	207071870	207072096	1000	+	.	transcript_id "STRG.13774.5"; gene_id "STRG.13774";
chr2B	StringTie	exon	207072738	207072904	1000	+	.	transcript_id "STRG.13774.5"; gene_id "STRG.13774";
chr2B	StringTie	exon	207073576	207074398	1000	+	.	transcript_id "STRG.13774.5"; gene_id "STRG.13774";
chr2B	StringTie	transcript	207069230	207074398	1000	+	.	transcript_id "STRG.13774.6"; gene_id "STRG.13774"
chr2B	StringTie	exon	207069230	207071602	1000	+	.	transcript_id "STRG.13774.6"; gene_id "STRG.13774";
chr2B	StringTie	exon	207071870	207072096	1000	+	.	transcript_id "STRG.13774.6"; gene_id "STRG.13774";
chr2B	StringTie	exon	207072738	207072904	1000	+	.	transcript_id "STRG.13774.6"; gene_id "STRG.13774";
chr2B	StringTie	exon	207073576	207073850	1000	+	.	transcript_id "STRG.13774.6"; gene_id "STRG.13774";
chr2B	StringTie	exon	207073958	207074398	1000	+	.	transcript_id "STRG.13774.6"; gene_id "STRG.13774";
chr2B	StringTie	transcript	207069230	207074398	1000	+	.	transcript_id "STRG.13774.7"; gene_id "STRG.13774"
chr2B	StringTie	exon	207069230	207070404	1000	+	.	transcript_id "STRG.13774.7"; gene_id "STRG.13774";
chr2B	StringTie	exon	207071355	207071602	1000	+	.	transcript_id "STRG.13774.7"; gene_id "STRG.13774";
chr2B	StringTie	exon	207071870	207072096	1000	+	.	transcript_id "STRG.13774.7"; gene_id "STRG.13774";
chr2B	StringTie	exon	207072738	207072904	1000	+	.	transcript_id "STRG.13774.7"; gene_id "STRG.13774";
chr2B	StringTie	exon	207073576	207073850	1000	+	.	transcript_id "STRG.13774.7"; gene_id "STRG.13774";
chr2B	StringTie	exon	207073922	207074398	1000	+	.	transcript_id "STRG.13774.7"; gene_id "STRG.13774";
chr2B	StringTie	transcript	207069230	207074398	1000	+	.	transcript_id "STRG.13774.8"; gene_id "STRG.13774"
chr2B	StringTie	exon	207069230	207071602	1000	+	.	transcript_id "STRG.13774.8"; gene_id "STRG.13774";
chr2B	StringTie	exon	207071870	207072096	1000	+	.	transcript_id "STRG.13774.8"; gene_id "STRG.13774";
chr2B	StringTie	exon	207072738	207072904	1000	+	.	transcript_id "STRG.13774.8"; gene_id "STRG.13774";
chr2B	StringTie	exon	207073576	207074398	1000	+	.	transcript_id "STRG.13774.8"; gene_id "STRG.13774";
chr2B	StringTie	transcript	207069230	207074398	1000	+	.	transcript_id "STRG.13774.9"; gene_id "STRG.13774"
chr2B	StringTie	exon	207069230	207070404	1000	+	.	transcript_id "STRG.13774.9"; gene_id "STRG.13774";
chr2B	StringTie	exon	207071490	207071602	1000	+	.	transcript_id "STRG.13774.9"; gene_id "STRG.13774";
chr2B	StringTie	exon	207071870	207072096	1000	+	.	transcript_id "STRG.13774.9"; gene_id "STRG.13774";
chr2B	StringTie	exon	207072738	207072904	1000	+	.	transcript_id "STRG.13774.9"; gene_id "STRG.13774";
chr2B	StringTie	exon	207073576	207073662	1000	+	.	transcript_id "STRG.13774.9"; gene_id "STRG.13774";
chr2B	StringTie	exon	207073726	207073850	1000	+	.	transcript_id "STRG.13774.9"; gene_id "STRG.13774";
chr2B	StringTie	exon	207073922	207074398	1000	+	.	transcript_id "STRG.13774.9"; gene_id "STRG.13774";
chr2B	StringTie	transcript	207071870	207074398	1000	+	.	transcript_id "STRG.13774.15"; gene_id "STRG.13774"
chr2B	StringTie	exon	207071870	207072904	1000	+	.	transcript_id "STRG.13774.15"; gene_id "STRG.13774";
chr2B	StringTie	exon	207073576	207074398	1000	+	.	transcript_id "STRG.13774.15"; gene_id "STRG.13774";
chr2B	StringTie	transcript	207075654	207077939	1000	-	.	transcript_id "STRG.13772.1"; gene_id "STRG.13772"
chr2B	StringTie	exon	207075654	207076387	1000	-	.	transcript_id "STRG.13772.1"; gene_id "STRG.13772";
chr2B	StringTie	exon	207077331	207077939	1000	-	.	transcript_id "STRG.13772.1"; gene_id "STRG.13772";
chr2B	StringTie	transcript	207173119	207178640	1000	-	.	transcript_id "STRG.13773.1"; gene_id "STRG.13773"
chr2B	StringTie	exon	207173119	207173590	1000	-	.	transcript_id "STRG.13773.1"; gene_id "STRG.13773";
chr2B	StringTie	exon	207176879	207176987	1000	-	.	transcript_id "STRG.13773.1"; gene_id "STRG.13773";
chr2B	StringTie	exon	207177968	207178640	1000	-	.	transcript_id "STRG.13773.1"; gene_id "STRG.13773";
chr2B	StringTie	transcript	207610518	207618265	1000	+	.	transcript_id "STRG.13776.1"; gene_id "STRG.13776"
chr2B	StringTie	exon	207610518	207610630	1000	+	.	transcript_id "STRG.13776.1"; gene_id "STRG.13776";
chr2B	StringTie	exon	207612088	207612258	1000	+	.	transcript_id "STRG.13776.1"; gene_id "STRG.13776";
chr2B	StringTie	exon	207612799	207613339	1000	+	.	transcript_id "STRG.13776.1"; gene_id "STRG.13776";
chr2B	StringTie	exon	207613799	207613964	1000	+	.	transcript_id "STRG.13776.1"; gene_id "STRG.13776";
chr2B	StringTie	exon	207614064	207614222	1000	+	.	transcript_id "STRG.13776.1"; gene_id "STRG.13776";
chr2B	StringTie	exon	207617399	207618265	1000	+	.	transcript_id "STRG.13776.1"; gene_id "STRG.13776";
chr2B	StringTie	transcript	207610681	207618265	1000	+	.	transcript_id "STRG.13776.2"; gene_id "STRG.13776"
chr2B	StringTie	exon	207610681	207611040	1000	+	.	transcript_id "STRG.13776.2"; gene_id "STRG.13776";
chr2B	StringTie	exon	207612088	207612258	1000	+	.	transcript_id "STRG.13776.2"; gene_id "STRG.13776";
chr2B	StringTie	exon	207612799	207613339	1000	+	.	transcript_id "STRG.13776.2"; gene_id "STRG.13776";
chr2B	StringTie	exon	207613799	207613964	1000	+	.	transcript_id "STRG.13776.2"; gene_id "STRG.13776";
chr2B	StringTie	exon	207614064	207614222	1000	+	.	transcript_id "STRG.13776.2"; gene_id "STRG.13776";
chr2B	StringTie	exon	207617399	207618265	1000	+	.	transcript_id "STRG.13776.2"; gene_id "STRG.13776";
chr2B	StringTie	transcript	207611492	207618265	1000	+	.	transcript_id "STRG.13776.3"; gene_id "STRG.13776"
chr2B	StringTie	exon	207611492	207611585	1000	+	.	transcript_id "STRG.13776.3"; gene_id "STRG.13776";
chr2B	StringTie	exon	207612088	207612258	1000	+	.	transcript_id "STRG.13776.3"; gene_id "STRG.13776";
chr2B	StringTie	exon	207612799	207613339	1000	+	.	transcript_id "STRG.13776.3"; gene_id "STRG.13776";
chr2B	StringTie	exon	207613799	207613964	1000	+	.	transcript_id "STRG.13776.3"; gene_id "STRG.13776";
chr2B	StringTie	exon	207614064	207614222	1000	+	.	transcript_id "STRG.13776.3"; gene_id "STRG.13776";
chr2B	StringTie	exon	207617399	207618265	1000	+	.	transcript_id "STRG.13776.3"; gene_id "STRG.13776";
chr2B	StringTie	transcript	207619751	207623120	1000	-	.	transcript_id "STRG.13777.2"; gene_id "STRG.13777"
chr2B	StringTie	exon	207619751	207621909	1000	-	.	transcript_id "STRG.13777.2"; gene_id "STRG.13777";
chr2B	StringTie	exon	207622325	207623120	1000	-	.	transcript_id "STRG.13777.2"; gene_id "STRG.13777";
chr2B	StringTie	transcript	207619751	207623338	1000	-	.	transcript_id "STRG.13777.1"; gene_id "STRG.13777"
chr2B	StringTie	exon	207619751	207621909	1000	-	.	transcript_id "STRG.13777.1"; gene_id "STRG.13777";
chr2B	StringTie	exon	207623121	207623338	1000	-	.	transcript_id "STRG.13777.1"; gene_id "STRG.13777";
chr2B	StringTie	transcript	207874887	207882961	1000	+	.	transcript_id "STRG.13778.1"; gene_id "STRG.13778"
chr2B	StringTie	exon	207874887	207875632	1000	+	.	transcript_id "STRG.13778.1"; gene_id "STRG.13778";
chr2B	StringTie	exon	207875905	207876609	1000	+	.	transcript_id "STRG.13778.1"; gene_id "STRG.13778";
chr2B	StringTie	exon	207876688	207876841	1000	+	.	transcript_id "STRG.13778.1"; gene_id "STRG.13778";
chr2B	StringTie	exon	207877178	207877516	1000	+	.	transcript_id "STRG.13778.1"; gene_id "STRG.13778";
chr2B	StringTie	exon	207878265	207878724	1000	+	.	transcript_id "STRG.13778.1"; gene_id "STRG.13778";
chr2B	StringTie	exon	207878797	207879056	1000	+	.	transcript_id "STRG.13778.1"; gene_id "STRG.13778";
chr2B	StringTie	exon	207879140	207879471	1000	+	.	transcript_id "STRG.13778.1"; gene_id "STRG.13778";
chr2B	StringTie	exon	207879551	207879677	1000	+	.	transcript_id "STRG.13778.1"; gene_id "STRG.13778";
chr2B	StringTie	exon	207879790	207879948	1000	+	.	transcript_id "STRG.13778.1"; gene_id "STRG.13778";
chr2B	StringTie	exon	207880031	207881503	1000	+	.	transcript_id "STRG.13778.1"; gene_id "STRG.13778";
chr2B	StringTie	exon	207881622	207881879	1000	+	.	transcript_id "STRG.13778.1"; gene_id "STRG.13778";
chr2B	StringTie	exon	207882388	207882961	1000	+	.	transcript_id "STRG.13778.1"; gene_id "STRG.13778";
chr2B	StringTie	transcript	207874887	207882961	1000	+	.	transcript_id "STRG.13778.2"; gene_id "STRG.13778"
chr2B	StringTie	exon	207874887	207876609	1000	+	.	transcript_id "STRG.13778.2"; gene_id "STRG.13778";
chr2B	StringTie	exon	207876688	207876841	1000	+	.	transcript_id "STRG.13778.2"; gene_id "STRG.13778";
chr2B	StringTie	exon	207877178	207877516	1000	+	.	transcript_id "STRG.13778.2"; gene_id "STRG.13778";
chr2B	StringTie	exon	207878265	207878724	1000	+	.	transcript_id "STRG.13778.2"; gene_id "STRG.13778";
chr2B	StringTie	exon	207878797	207879056	1000	+	.	transcript_id "STRG.13778.2"; gene_id "STRG.13778";
chr2B	StringTie	exon	207879140	207879471	1000	+	.	transcript_id "STRG.13778.2"; gene_id "STRG.13778";
chr2B	StringTie	exon	207879551	207879677	1000	+	.	transcript_id "STRG.13778.2"; gene_id "STRG.13778";
chr2B	StringTie	exon	207879790	207879948	1000	+	.	transcript_id "STRG.13778.2"; gene_id "STRG.13778";
chr2B	StringTie	exon	207880031	207881503	1000	+	.	transcript_id "STRG.13778.2"; gene_id "STRG.13778";
chr2B	StringTie	exon	207881622	207881879	1000	+	.	transcript_id "STRG.13778.2"; gene_id "STRG.13778";
chr2B	StringTie	exon	207882388	207882961	1000	+	.	transcript_id "STRG.13778.2"; gene_id "STRG.13778";
chr2B	StringTie	transcript	208213408	208219148	1000	+	.	transcript_id "STRG.13780.1"; gene_id "STRG.13780"
chr2B	StringTie	exon	208213408	208213593	1000	+	.	transcript_id "STRG.13780.1"; gene_id "STRG.13780";
chr2B	StringTie	exon	208214191	208214267	1000	+	.	transcript_id "STRG.13780.1"; gene_id "STRG.13780";
chr2B	StringTie	exon	208215279	208215343	1000	+	.	transcript_id "STRG.13780.1"; gene_id "STRG.13780";
chr2B	StringTie	exon	208215442	208215488	1000	+	.	transcript_id "STRG.13780.1"; gene_id "STRG.13780";
chr2B	StringTie	exon	208216238	208216313	1000	+	.	transcript_id "STRG.13780.1"; gene_id "STRG.13780";
chr2B	StringTie	exon	208216480	208216547	1000	+	.	transcript_id "STRG.13780.1"; gene_id "STRG.13780";
chr2B	StringTie	exon	208217545	208217614	1000	+	.	transcript_id "STRG.13780.1"; gene_id "STRG.13780";
chr2B	StringTie	exon	208217983	208218068	1000	+	.	transcript_id "STRG.13780.1"; gene_id "STRG.13780";
chr2B	StringTie	exon	208218284	208218346	1000	+	.	transcript_id "STRG.13780.1"; gene_id "STRG.13780";
chr2B	StringTie	exon	208218427	208218492	1000	+	.	transcript_id "STRG.13780.1"; gene_id "STRG.13780";
chr2B	StringTie	exon	208218704	208219148	1000	+	.	transcript_id "STRG.13780.1"; gene_id "STRG.13780";
chr2B	StringTie	transcript	208266294	208271366	1000	+	.	transcript_id "STRG.13779.1"; gene_id "STRG.13779"
chr2B	StringTie	exon	208266294	208266968	1000	+	.	transcript_id "STRG.13779.1"; gene_id "STRG.13779";
chr2B	StringTie	exon	208268056	208268352	1000	+	.	transcript_id "STRG.13779.1"; gene_id "STRG.13779";
chr2B	StringTie	exon	208268499	208268666	1000	+	.	transcript_id "STRG.13779.1"; gene_id "STRG.13779";
chr2B	StringTie	exon	208268760	208268933	1000	+	.	transcript_id "STRG.13779.1"; gene_id "STRG.13779";
chr2B	StringTie	exon	208269688	208269813	1000	+	.	transcript_id "STRG.13779.1"; gene_id "STRG.13779";
chr2B	StringTie	exon	208269939	208270064	1000	+	.	transcript_id "STRG.13779.1"; gene_id "STRG.13779";
chr2B	StringTie	exon	208270191	208270262	1000	+	.	transcript_id "STRG.13779.1"; gene_id "STRG.13779";
chr2B	StringTie	exon	208270548	208271366	1000	+	.	transcript_id "STRG.13779.1"; gene_id "STRG.13779";
chr2B	StringTie	transcript	208281380	208285256	1000	-	.	transcript_id "STRG.13782.1"; gene_id "STRG.13782"
chr2B	StringTie	exon	208281380	208281794	1000	-	.	transcript_id "STRG.13782.1"; gene_id "STRG.13782";
chr2B	StringTie	exon	208281890	208282521	1000	-	.	transcript_id "STRG.13782.1"; gene_id "STRG.13782";
chr2B	StringTie	exon	208282626	208283315	1000	-	.	transcript_id "STRG.13782.1"; gene_id "STRG.13782";
chr2B	StringTie	exon	208283409	208283563	1000	-	.	transcript_id "STRG.13782.1"; gene_id "STRG.13782";
chr2B	StringTie	exon	208283635	208283707	1000	-	.	transcript_id "STRG.13782.1"; gene_id "STRG.13782";
chr2B	StringTie	exon	208284924	208285256	1000	-	.	transcript_id "STRG.13782.1"; gene_id "STRG.13782";
chr2B	StringTie	transcript	208610794	208614532	1000	+	.	transcript_id "STRG.13781.1"; gene_id "STRG.13781"
chr2B	StringTie	exon	208610794	208611008	1000	+	.	transcript_id "STRG.13781.1"; gene_id "STRG.13781";
chr2B	StringTie	exon	208613066	208613219	1000	+	.	transcript_id "STRG.13781.1"; gene_id "STRG.13781";
chr2B	StringTie	exon	208614197	208614532	1000	+	.	transcript_id "STRG.13781.1"; gene_id "STRG.13781";
chr2B	StringTie	transcript	208611047	208614532	1000	+	.	transcript_id "STRG.13781.2"; gene_id "STRG.13781"
chr2B	StringTie	exon	208611047	208612807	1000	+	.	transcript_id "STRG.13781.2"; gene_id "STRG.13781";
chr2B	StringTie	exon	208613066	208613219	1000	+	.	transcript_id "STRG.13781.2"; gene_id "STRG.13781";
chr2B	StringTie	exon	208614197	208614532	1000	+	.	transcript_id "STRG.13781.2"; gene_id "STRG.13781";
chr2B	StringTie	transcript	209054803	209056775	1000	+	.	transcript_id "STRG.13783.1"; gene_id "STRG.13783"
chr2B	StringTie	exon	209054803	209055032	1000	+	.	transcript_id "STRG.13783.1"; gene_id "STRG.13783";
chr2B	StringTie	exon	209055125	209056775	1000	+	.	transcript_id "STRG.13783.1"; gene_id "STRG.13783";
chr2B	StringTie	transcript	209153348	209155636	1000	-	.	transcript_id "STRG.13784.1"; gene_id "STRG.13784"
chr2B	StringTie	exon	209153348	209155309	1000	-	.	transcript_id "STRG.13784.1"; gene_id "STRG.13784";
chr2B	StringTie	exon	209155419	209155636	1000	-	.	transcript_id "STRG.13784.1"; gene_id "STRG.13784";
chr2B	StringTie	transcript	210167919	210171335	1000	-	.	transcript_id "STRG.13785.1"; gene_id "STRG.13785"
chr2B	StringTie	exon	210167919	210169817	1000	-	.	transcript_id "STRG.13785.1"; gene_id "STRG.13785";
chr2B	StringTie	exon	210170046	210170419	1000	-	.	transcript_id "STRG.13785.1"; gene_id "STRG.13785";
chr2B	StringTie	exon	210170533	210170935	1000	-	.	transcript_id "STRG.13785.1"; gene_id "STRG.13785";
chr2B	StringTie	exon	210171031	210171335	1000	-	.	transcript_id "STRG.13785.1"; gene_id "STRG.13785";
chr2B	StringTie	transcript	210597905	210605757	1000	-	.	transcript_id "STRG.13786.2"; gene_id "STRG.13786"
chr2B	StringTie	exon	210597905	210598326	1000	-	.	transcript_id "STRG.13786.2"; gene_id "STRG.13786";
chr2B	StringTie	exon	210598692	210598814	1000	-	.	transcript_id "STRG.13786.2"; gene_id "STRG.13786";
chr2B	StringTie	exon	210599849	210600022	1000	-	.	transcript_id "STRG.13786.2"; gene_id "STRG.13786";
chr2B	StringTie	exon	210601613	210601685	1000	-	.	transcript_id "STRG.13786.2"; gene_id "STRG.13786";
chr2B	StringTie	exon	210602293	210602386	1000	-	.	transcript_id "STRG.13786.2"; gene_id "STRG.13786";
chr2B	StringTie	exon	210603135	210603231	1000	-	.	transcript_id "STRG.13786.2"; gene_id "STRG.13786";
chr2B	StringTie	exon	210603750	210603832	1000	-	.	transcript_id "STRG.13786.2"; gene_id "STRG.13786";
chr2B	StringTie	exon	210604708	210604801	1000	-	.	transcript_id "STRG.13786.2"; gene_id "STRG.13786";
chr2B	StringTie	exon	210604886	210604967	1000	-	.	transcript_id "STRG.13786.2"; gene_id "STRG.13786";
chr2B	StringTie	exon	210605059	210605227	1000	-	.	transcript_id "STRG.13786.2"; gene_id "STRG.13786";
chr2B	StringTie	exon	210605557	210605757	1000	-	.	transcript_id "STRG.13786.2"; gene_id "STRG.13786";
chr2B	StringTie	transcript	210597905	210609277	1000	-	.	transcript_id "STRG.13786.1"; gene_id "STRG.13786"
chr2B	StringTie	exon	210597905	210598326	1000	-	.	transcript_id "STRG.13786.1"; gene_id "STRG.13786";
chr2B	StringTie	exon	210598692	210598814	1000	-	.	transcript_id "STRG.13786.1"; gene_id "STRG.13786";
chr2B	StringTie	exon	210599849	210600022	1000	-	.	transcript_id "STRG.13786.1"; gene_id "STRG.13786";
chr2B	StringTie	exon	210601613	210601685	1000	-	.	transcript_id "STRG.13786.1"; gene_id "STRG.13786";
chr2B	StringTie	exon	210602293	210602386	1000	-	.	transcript_id "STRG.13786.1"; gene_id "STRG.13786";
chr2B	StringTie	exon	210603135	210603231	1000	-	.	transcript_id "STRG.13786.1"; gene_id "STRG.13786";
chr2B	StringTie	exon	210604708	210604801	1000	-	.	transcript_id "STRG.13786.1"; gene_id "STRG.13786";
chr2B	StringTie	exon	210604886	210604967	1000	-	.	transcript_id "STRG.13786.1"; gene_id "STRG.13786";
chr2B	StringTie	exon	210605059	210605227	1000	-	.	transcript_id "STRG.13786.1"; gene_id "STRG.13786";
chr2B	StringTie	exon	210605557	210605757	1000	-	.	transcript_id "STRG.13786.1"; gene_id "STRG.13786";
chr2B	StringTie	exon	210605829	210605937	1000	-	.	transcript_id "STRG.13786.1"; gene_id "STRG.13786";
chr2B	StringTie	exon	210606617	210606718	1000	-	.	transcript_id "STRG.13786.1"; gene_id "STRG.13786";
chr2B	StringTie	exon	210606805	210606915	1000	-	.	transcript_id "STRG.13786.1"; gene_id "STRG.13786";
chr2B	StringTie	exon	210607003	210607139	1000	-	.	transcript_id "STRG.13786.1"; gene_id "STRG.13786";
chr2B	StringTie	exon	210607379	210607593	1000	-	.	transcript_id "STRG.13786.1"; gene_id "STRG.13786";
chr2B	StringTie	exon	210608881	210609277	1000	-	.	transcript_id "STRG.13786.1"; gene_id "STRG.13786";
chr2B	StringTie	transcript	210597905	210609277	1000	-	.	transcript_id "STRG.13786.3"; gene_id "STRG.13786"
chr2B	StringTie	exon	210597905	210598326	1000	-	.	transcript_id "STRG.13786.3"; gene_id "STRG.13786";
chr2B	StringTie	exon	210598692	210598814	1000	-	.	transcript_id "STRG.13786.3"; gene_id "STRG.13786";
chr2B	StringTie	exon	210599849	210600022	1000	-	.	transcript_id "STRG.13786.3"; gene_id "STRG.13786";
chr2B	StringTie	exon	210601390	210601462	1000	-	.	transcript_id "STRG.13786.3"; gene_id "STRG.13786";
chr2B	StringTie	exon	210601613	210601685	1000	-	.	transcript_id "STRG.13786.3"; gene_id "STRG.13786";
chr2B	StringTie	exon	210602293	210602386	1000	-	.	transcript_id "STRG.13786.3"; gene_id "STRG.13786";
chr2B	StringTie	exon	210603135	210603231	1000	-	.	transcript_id "STRG.13786.3"; gene_id "STRG.13786";
chr2B	StringTie	exon	210604708	210604801	1000	-	.	transcript_id "STRG.13786.3"; gene_id "STRG.13786";
chr2B	StringTie	exon	210604886	210604967	1000	-	.	transcript_id "STRG.13786.3"; gene_id "STRG.13786";
chr2B	StringTie	exon	210605059	210605227	1000	-	.	transcript_id "STRG.13786.3"; gene_id "STRG.13786";
chr2B	StringTie	exon	210605557	210605757	1000	-	.	transcript_id "STRG.13786.3"; gene_id "STRG.13786";
chr2B	StringTie	exon	210605829	210605937	1000	-	.	transcript_id "STRG.13786.3"; gene_id "STRG.13786";
chr2B	StringTie	exon	210606617	210606718	1000	-	.	transcript_id "STRG.13786.3"; gene_id "STRG.13786";
chr2B	StringTie	exon	210606805	210606915	1000	-	.	transcript_id "STRG.13786.3"; gene_id "STRG.13786";
chr2B	StringTie	exon	210607003	210607139	1000	-	.	transcript_id "STRG.13786.3"; gene_id "STRG.13786";
chr2B	StringTie	exon	210607379	210607593	1000	-	.	transcript_id "STRG.13786.3"; gene_id "STRG.13786";
chr2B	StringTie	exon	210608881	210609277	1000	-	.	transcript_id "STRG.13786.3"; gene_id "STRG.13786";
chr2B	StringTie	transcript	210609798	210613252	1000	-	.	transcript_id "STRG.13787.1"; gene_id "STRG.13787"
chr2B	StringTie	exon	210609798	210610703	1000	-	.	transcript_id "STRG.13787.1"; gene_id "STRG.13787";
chr2B	StringTie	exon	210612281	210613252	1000	-	.	transcript_id "STRG.13787.1"; gene_id "STRG.13787";
chr2B	StringTie	transcript	210626364	210631867	1000	+	.	transcript_id "STRG.13788.1"; gene_id "STRG.13788"
chr2B	StringTie	exon	210626364	210627096	1000	+	.	transcript_id "STRG.13788.1"; gene_id "STRG.13788";
chr2B	StringTie	exon	210628072	210628159	1000	+	.	transcript_id "STRG.13788.1"; gene_id "STRG.13788";
chr2B	StringTie	exon	210630440	210631867	1000	+	.	transcript_id "STRG.13788.1"; gene_id "STRG.13788";
chr2B	StringTie	transcript	210626364	210631867	1000	+	.	transcript_id "STRG.13788.2"; gene_id "STRG.13788"
chr2B	StringTie	exon	210626364	210627096	1000	+	.	transcript_id "STRG.13788.2"; gene_id "STRG.13788";
chr2B	StringTie	exon	210628072	210631867	1000	+	.	transcript_id "STRG.13788.2"; gene_id "STRG.13788";
chr2B	StringTie	transcript	210626364	210631867	1000	+	.	transcript_id "STRG.13788.3"; gene_id "STRG.13788"
chr2B	StringTie	exon	210626364	210626698	1000	+	.	transcript_id "STRG.13788.3"; gene_id "STRG.13788";
chr2B	StringTie	exon	210626810	210627096	1000	+	.	transcript_id "STRG.13788.3"; gene_id "STRG.13788";
chr2B	StringTie	exon	210628072	210631867	1000	+	.	transcript_id "STRG.13788.3"; gene_id "STRG.13788";
chr2B	StringTie	transcript	210626364	210631867	1000	+	.	transcript_id "STRG.13788.4"; gene_id "STRG.13788"
chr2B	StringTie	exon	210626364	210627096	1000	+	.	transcript_id "STRG.13788.4"; gene_id "STRG.13788";
chr2B	StringTie	exon	210628072	210628159	1000	+	.	transcript_id "STRG.13788.4"; gene_id "STRG.13788";
chr2B	StringTie	exon	210628367	210631867	1000	+	.	transcript_id "STRG.13788.4"; gene_id "STRG.13788";
chr2B	StringTie	transcript	210626364	210631867	1000	+	.	transcript_id "STRG.13788.5"; gene_id "STRG.13788"
chr2B	StringTie	exon	210626364	210626698	1000	+	.	transcript_id "STRG.13788.5"; gene_id "STRG.13788";
chr2B	StringTie	exon	210626810	210627096	1000	+	.	transcript_id "STRG.13788.5"; gene_id "STRG.13788";
chr2B	StringTie	exon	210628072	210628159	1000	+	.	transcript_id "STRG.13788.5"; gene_id "STRG.13788";
chr2B	StringTie	exon	210630440	210631867	1000	+	.	transcript_id "STRG.13788.5"; gene_id "STRG.13788";
chr2B	StringTie	transcript	210742765	210745884	1000	+	.	transcript_id "STRG.13789.1"; gene_id "STRG.13789"
chr2B	StringTie	exon	210742765	210743006	1000	+	.	transcript_id "STRG.13789.1"; gene_id "STRG.13789";
chr2B	StringTie	exon	210743126	210743310	1000	+	.	transcript_id "STRG.13789.1"; gene_id "STRG.13789";
chr2B	StringTie	exon	210743422	210743622	1000	+	.	transcript_id "STRG.13789.1"; gene_id "STRG.13789";
chr2B	StringTie	exon	210744557	210744718	1000	+	.	transcript_id "STRG.13789.1"; gene_id "STRG.13789";
chr2B	StringTie	exon	210745164	210745884	1000	+	.	transcript_id "STRG.13789.1"; gene_id "STRG.13789";
chr2B	StringTie	transcript	211240504	211242189	1000	-	.	transcript_id "STRG.13791.1"; gene_id "STRG.13791"
chr2B	StringTie	exon	211240504	211241210	1000	-	.	transcript_id "STRG.13791.1"; gene_id "STRG.13791";
chr2B	StringTie	exon	211241406	211242189	1000	-	.	transcript_id "STRG.13791.1"; gene_id "STRG.13791";
chr2B	StringTie	transcript	211313928	211317742	1000	-	.	transcript_id "STRG.13790.1"; gene_id "STRG.13790"
chr2B	StringTie	exon	211313928	211315953	1000	-	.	transcript_id "STRG.13790.1"; gene_id "STRG.13790";
chr2B	StringTie	exon	211317369	211317742	1000	-	.	transcript_id "STRG.13790.1"; gene_id "STRG.13790";
chr2B	StringTie	transcript	211313928	211317742	1000	-	.	transcript_id "STRG.13790.2"; gene_id "STRG.13790"
chr2B	StringTie	exon	211313928	211314450	1000	-	.	transcript_id "STRG.13790.2"; gene_id "STRG.13790";
chr2B	StringTie	exon	211315829	211315953	1000	-	.	transcript_id "STRG.13790.2"; gene_id "STRG.13790";
chr2B	StringTie	exon	211317369	211317742	1000	-	.	transcript_id "STRG.13790.2"; gene_id "STRG.13790";
chr2B	StringTie	transcript	211627840	211632130	1000	+	.	transcript_id "STRG.13792.1"; gene_id "STRG.13792"
chr2B	StringTie	exon	211627840	211630183	1000	+	.	transcript_id "STRG.13792.1"; gene_id "STRG.13792";
chr2B	StringTie	exon	211631153	211632130	1000	+	.	transcript_id "STRG.13792.1"; gene_id "STRG.13792";
chr2B	StringTie	transcript	211632198	211637634	1000	+	.	transcript_id "STRG.13793.1"; gene_id "STRG.13793"
chr2B	StringTie	exon	211632198	211633502	1000	+	.	transcript_id "STRG.13793.1"; gene_id "STRG.13793";
chr2B	StringTie	exon	211633848	211633944	1000	+	.	transcript_id "STRG.13793.1"; gene_id "STRG.13793";
chr2B	StringTie	exon	211634657	211634754	1000	+	.	transcript_id "STRG.13793.1"; gene_id "STRG.13793";
chr2B	StringTie	exon	211634924	211635453	1000	+	.	transcript_id "STRG.13793.1"; gene_id "STRG.13793";
chr2B	StringTie	exon	211635616	211636184	1000	+	.	transcript_id "STRG.13793.1"; gene_id "STRG.13793";
chr2B	StringTie	exon	211637232	211637634	1000	+	.	transcript_id "STRG.13793.1"; gene_id "STRG.13793";
chr2B	StringTie	transcript	211638977	211640792	1000	-	.	transcript_id "STRG.13794.1"; gene_id "STRG.13794"
chr2B	StringTie	exon	211638977	211640154	1000	-	.	transcript_id "STRG.13794.1"; gene_id "STRG.13794";
chr2B	StringTie	exon	211640286	211640792	1000	-	.	transcript_id "STRG.13794.1"; gene_id "STRG.13794";
chr2B	StringTie	transcript	211766571	211770753	1000	-	.	transcript_id "STRG.13795.1"; gene_id "STRG.13795"
chr2B	StringTie	exon	211766571	211766976	1000	-	.	transcript_id "STRG.13795.1"; gene_id "STRG.13795";
chr2B	StringTie	exon	211768374	211768444	1000	-	.	transcript_id "STRG.13795.1"; gene_id "STRG.13795";
chr2B	StringTie	exon	211769255	211769300	1000	-	.	transcript_id "STRG.13795.1"; gene_id "STRG.13795";
chr2B	StringTie	exon	211769408	211769449	1000	-	.	transcript_id "STRG.13795.1"; gene_id "STRG.13795";
chr2B	StringTie	exon	211769599	211769760	1000	-	.	transcript_id "STRG.13795.1"; gene_id "STRG.13795";
chr2B	StringTie	exon	211769835	211769972	1000	-	.	transcript_id "STRG.13795.1"; gene_id "STRG.13795";
chr2B	StringTie	exon	211770335	211770753	1000	-	.	transcript_id "STRG.13795.1"; gene_id "STRG.13795";
chr2B	StringTie	transcript	211818670	211825348	1000	-	.	transcript_id "STRG.13797.1"; gene_id "STRG.13797"
chr2B	StringTie	exon	211818670	211819202	1000	-	.	transcript_id "STRG.13797.1"; gene_id "STRG.13797";
chr2B	StringTie	exon	211819297	211819429	1000	-	.	transcript_id "STRG.13797.1"; gene_id "STRG.13797";
chr2B	StringTie	exon	211819735	211819893	1000	-	.	transcript_id "STRG.13797.1"; gene_id "STRG.13797";
chr2B	StringTie	exon	211819998	211820048	1000	-	.	transcript_id "STRG.13797.1"; gene_id "STRG.13797";
chr2B	StringTie	exon	211820461	211820520	1000	-	.	transcript_id "STRG.13797.1"; gene_id "STRG.13797";
chr2B	StringTie	exon	211821769	211821895	1000	-	.	transcript_id "STRG.13797.1"; gene_id "STRG.13797";
chr2B	StringTie	exon	211822028	211822107	1000	-	.	transcript_id "STRG.13797.1"; gene_id "STRG.13797";
chr2B	StringTie	exon	211822446	211822520	1000	-	.	transcript_id "STRG.13797.1"; gene_id "STRG.13797";
chr2B	StringTie	exon	211822606	211822681	1000	-	.	transcript_id "STRG.13797.1"; gene_id "STRG.13797";
chr2B	StringTie	exon	211822770	211822966	1000	-	.	transcript_id "STRG.13797.1"; gene_id "STRG.13797";
chr2B	StringTie	exon	211823128	211823197	1000	-	.	transcript_id "STRG.13797.1"; gene_id "STRG.13797";
chr2B	StringTie	exon	211824059	211824260	1000	-	.	transcript_id "STRG.13797.1"; gene_id "STRG.13797";
chr2B	StringTie	exon	211825242	211825348	1000	-	.	transcript_id "STRG.13797.1"; gene_id "STRG.13797";
chr2B	StringTie	transcript	211818670	211825348	1000	-	.	transcript_id "STRG.13797.2"; gene_id "STRG.13797"
chr2B	StringTie	exon	211818670	211819202	1000	-	.	transcript_id "STRG.13797.2"; gene_id "STRG.13797";
chr2B	StringTie	exon	211819297	211819429	1000	-	.	transcript_id "STRG.13797.2"; gene_id "STRG.13797";
chr2B	StringTie	exon	211819735	211819893	1000	-	.	transcript_id "STRG.13797.2"; gene_id "STRG.13797";
chr2B	StringTie	exon	211819998	211820048	1000	-	.	transcript_id "STRG.13797.2"; gene_id "STRG.13797";
chr2B	StringTie	exon	211820461	211820520	1000	-	.	transcript_id "STRG.13797.2"; gene_id "STRG.13797";
chr2B	StringTie	exon	211821769	211821895	1000	-	.	transcript_id "STRG.13797.2"; gene_id "STRG.13797";
chr2B	StringTie	exon	211822446	211822520	1000	-	.	transcript_id "STRG.13797.2"; gene_id "STRG.13797";
chr2B	StringTie	exon	211822606	211822681	1000	-	.	transcript_id "STRG.13797.2"; gene_id "STRG.13797";
chr2B	StringTie	exon	211822770	211822966	1000	-	.	transcript_id "STRG.13797.2"; gene_id "STRG.13797";
chr2B	StringTie	exon	211823128	211823197	1000	-	.	transcript_id "STRG.13797.2"; gene_id "STRG.13797";
chr2B	StringTie	exon	211824059	211824260	1000	-	.	transcript_id "STRG.13797.2"; gene_id "STRG.13797";
chr2B	StringTie	exon	211825242	211825348	1000	-	.	transcript_id "STRG.13797.2"; gene_id "STRG.13797";
chr2B	StringTie	transcript	212024009	212026747	1000	+	.	transcript_id "STRG.13796.1"; gene_id "STRG.13796"
chr2B	StringTie	exon	212024009	212024269	1000	+	.	transcript_id "STRG.13796.1"; gene_id "STRG.13796";
chr2B	StringTie	exon	212024388	212024493	1000	+	.	transcript_id "STRG.13796.1"; gene_id "STRG.13796";
chr2B	StringTie	exon	212025740	212025796	1000	+	.	transcript_id "STRG.13796.1"; gene_id "STRG.13796";
chr2B	StringTie	exon	212026342	212026747	1000	+	.	transcript_id "STRG.13796.1"; gene_id "STRG.13796";
chr2B	StringTie	transcript	212024009	212026747	1000	+	.	transcript_id "STRG.13796.2"; gene_id "STRG.13796"
chr2B	StringTie	exon	212024009	212024269	1000	+	.	transcript_id "STRG.13796.2"; gene_id "STRG.13796";
chr2B	StringTie	exon	212024388	212024493	1000	+	.	transcript_id "STRG.13796.2"; gene_id "STRG.13796";
chr2B	StringTie	exon	212025740	212026747	1000	+	.	transcript_id "STRG.13796.2"; gene_id "STRG.13796";
chr2B	StringTie	transcript	212032489	212037469	1000	-	.	transcript_id "STRG.13798.1"; gene_id "STRG.13798"
chr2B	StringTie	exon	212032489	212032922	1000	-	.	transcript_id "STRG.13798.1"; gene_id "STRG.13798";
chr2B	StringTie	exon	212033852	212033933	1000	-	.	transcript_id "STRG.13798.1"; gene_id "STRG.13798";
chr2B	StringTie	exon	212034777	212034838	1000	-	.	transcript_id "STRG.13798.1"; gene_id "STRG.13798";
chr2B	StringTie	exon	212035321	212035444	1000	-	.	transcript_id "STRG.13798.1"; gene_id "STRG.13798";
chr2B	StringTie	exon	212035519	212035689	1000	-	.	transcript_id "STRG.13798.1"; gene_id "STRG.13798";
chr2B	StringTie	exon	212036104	212036313	1000	-	.	transcript_id "STRG.13798.1"; gene_id "STRG.13798";
chr2B	StringTie	exon	212037173	212037469	1000	-	.	transcript_id "STRG.13798.1"; gene_id "STRG.13798";
chr2B	StringTie	transcript	212122677	212123102	1000	-	.	transcript_id "STRG.13800.1"; gene_id "STRG.13800"
chr2B	StringTie	exon	212122677	212123102	1000	-	.	transcript_id "STRG.13800.1"; gene_id "STRG.13800";
chr2B	StringTie	transcript	212123606	212125048	1000	-	.	transcript_id "STRG.13801.1"; gene_id "STRG.13801"
chr2B	StringTie	exon	212123606	212123825	1000	-	.	transcript_id "STRG.13801.1"; gene_id "STRG.13801";
chr2B	StringTie	exon	212123909	212124119	1000	-	.	transcript_id "STRG.13801.1"; gene_id "STRG.13801";
chr2B	StringTie	exon	212124218	212124521	1000	-	.	transcript_id "STRG.13801.1"; gene_id "STRG.13801";
chr2B	StringTie	exon	212124627	212124664	1000	-	.	transcript_id "STRG.13801.1"; gene_id "STRG.13801";
chr2B	StringTie	exon	212124765	212125048	1000	-	.	transcript_id "STRG.13801.1"; gene_id "STRG.13801";
chr2B	StringTie	transcript	212134070	212137392	1000	-	.	transcript_id "STRG.13799.1"; gene_id "STRG.13799"
chr2B	StringTie	exon	212134070	212134420	1000	-	.	transcript_id "STRG.13799.1"; gene_id "STRG.13799";
chr2B	StringTie	exon	212134557	212134704	1000	-	.	transcript_id "STRG.13799.1"; gene_id "STRG.13799";
chr2B	StringTie	exon	212136313	212136386	1000	-	.	transcript_id "STRG.13799.1"; gene_id "STRG.13799";
chr2B	StringTie	exon	212136698	212136955	1000	-	.	transcript_id "STRG.13799.1"; gene_id "STRG.13799";
chr2B	StringTie	exon	212137073	212137392	1000	-	.	transcript_id "STRG.13799.1"; gene_id "STRG.13799";
chr2B	StringTie	transcript	212134070	212137392	1000	-	.	transcript_id "STRG.13799.2"; gene_id "STRG.13799"
chr2B	StringTie	exon	212134070	212134420	1000	-	.	transcript_id "STRG.13799.2"; gene_id "STRG.13799";
chr2B	StringTie	exon	212134557	212134794	1000	-	.	transcript_id "STRG.13799.2"; gene_id "STRG.13799";
chr2B	StringTie	exon	212136313	212136386	1000	-	.	transcript_id "STRG.13799.2"; gene_id "STRG.13799";
chr2B	StringTie	exon	212136698	212136955	1000	-	.	transcript_id "STRG.13799.2"; gene_id "STRG.13799";
chr2B	StringTie	exon	212137073	212137392	1000	-	.	transcript_id "STRG.13799.2"; gene_id "STRG.13799";
chr2B	StringTie	transcript	212138352	212141531	1000	-	.	transcript_id "STRG.13802.1"; gene_id "STRG.13802"
chr2B	StringTie	exon	212138352	212138697	1000	-	.	transcript_id "STRG.13802.1"; gene_id "STRG.13802";
chr2B	StringTie	exon	212138784	212138811	1000	-	.	transcript_id "STRG.13802.1"; gene_id "STRG.13802";
chr2B	StringTie	exon	212138958	212140214	1000	-	.	transcript_id "STRG.13802.1"; gene_id "STRG.13802";
chr2B	StringTie	exon	212140490	212140597	1000	-	.	transcript_id "STRG.13802.1"; gene_id "STRG.13802";
chr2B	StringTie	exon	212140774	212140939	1000	-	.	transcript_id "STRG.13802.1"; gene_id "STRG.13802";
chr2B	StringTie	exon	212141132	212141531	1000	-	.	transcript_id "STRG.13802.1"; gene_id "STRG.13802";
chr2B	StringTie	transcript	212310464	212318126	1000	-	.	transcript_id "STRG.13803.1"; gene_id "STRG.13803"
chr2B	StringTie	exon	212310464	212310891	1000	-	.	transcript_id "STRG.13803.1"; gene_id "STRG.13803";
chr2B	StringTie	exon	212310990	212311175	1000	-	.	transcript_id "STRG.13803.1"; gene_id "STRG.13803";
chr2B	StringTie	exon	212311297	212311422	1000	-	.	transcript_id "STRG.13803.1"; gene_id "STRG.13803";
chr2B	StringTie	exon	212311502	212311648	1000	-	.	transcript_id "STRG.13803.1"; gene_id "STRG.13803";
chr2B	StringTie	exon	212312573	212312645	1000	-	.	transcript_id "STRG.13803.1"; gene_id "STRG.13803";
chr2B	StringTie	exon	212312722	212312866	1000	-	.	transcript_id "STRG.13803.1"; gene_id "STRG.13803";
chr2B	StringTie	exon	212313120	212313328	1000	-	.	transcript_id "STRG.13803.1"; gene_id "STRG.13803";
chr2B	StringTie	exon	212317325	212317417	1000	-	.	transcript_id "STRG.13803.1"; gene_id "STRG.13803";
chr2B	StringTie	exon	212317801	212318126	1000	-	.	transcript_id "STRG.13803.1"; gene_id "STRG.13803";
chr2B	StringTie	transcript	212310464	212318126	1000	-	.	transcript_id "STRG.13803.2"; gene_id "STRG.13803"
chr2B	StringTie	exon	212310464	212310891	1000	-	.	transcript_id "STRG.13803.2"; gene_id "STRG.13803";
chr2B	StringTie	exon	212310990	212311175	1000	-	.	transcript_id "STRG.13803.2"; gene_id "STRG.13803";
chr2B	StringTie	exon	212311264	212311422	1000	-	.	transcript_id "STRG.13803.2"; gene_id "STRG.13803";
chr2B	StringTie	exon	212311502	212311648	1000	-	.	transcript_id "STRG.13803.2"; gene_id "STRG.13803";
chr2B	StringTie	exon	212312573	212312645	1000	-	.	transcript_id "STRG.13803.2"; gene_id "STRG.13803";
chr2B	StringTie	exon	212312722	212312866	1000	-	.	transcript_id "STRG.13803.2"; gene_id "STRG.13803";
chr2B	StringTie	exon	212313120	212313328	1000	-	.	transcript_id "STRG.13803.2"; gene_id "STRG.13803";
chr2B	StringTie	exon	212317325	212317417	1000	-	.	transcript_id "STRG.13803.2"; gene_id "STRG.13803";
chr2B	StringTie	exon	212317801	212318126	1000	-	.	transcript_id "STRG.13803.2"; gene_id "STRG.13803";
chr2B	StringTie	transcript	212394675	212397046	1000	-	.	transcript_id "STRG.13804.1"; gene_id "STRG.13804"
chr2B	StringTie	exon	212394675	212397046	1000	-	.	transcript_id "STRG.13804.1"; gene_id "STRG.13804";
chr2B	StringTie	transcript	212615406	212617970	1000	+	.	transcript_id "STRG.13805.1"; gene_id "STRG.13805"
chr2B	StringTie	exon	212615406	212617970	1000	+	.	transcript_id "STRG.13805.1"; gene_id "STRG.13805";
chr2B	StringTie	transcript	212629042	212631479	1000	+	.	transcript_id "STRG.13806.1"; gene_id "STRG.13806"
chr2B	StringTie	exon	212629042	212629946	1000	+	.	transcript_id "STRG.13806.1"; gene_id "STRG.13806";
chr2B	StringTie	exon	212630032	212631479	1000	+	.	transcript_id "STRG.13806.1"; gene_id "STRG.13806";
chr2B	StringTie	transcript	212629042	212632260	1000	+	.	transcript_id "STRG.13806.2"; gene_id "STRG.13806"
chr2B	StringTie	exon	212629042	212629276	1000	+	.	transcript_id "STRG.13806.2"; gene_id "STRG.13806";
chr2B	StringTie	exon	212629719	212631090	1000	+	.	transcript_id "STRG.13806.2"; gene_id "STRG.13806";
chr2B	StringTie	exon	212631480	212631671	1000	+	.	transcript_id "STRG.13806.2"; gene_id "STRG.13806";
chr2B	StringTie	exon	212631761	212632260	1000	+	.	transcript_id "STRG.13806.2"; gene_id "STRG.13806";
chr2B	StringTie	transcript	212632326	212634893	1000	+	.	transcript_id "STRG.13807.1"; gene_id "STRG.13807"
chr2B	StringTie	exon	212632326	212634893	1000	+	.	transcript_id "STRG.13807.1"; gene_id "STRG.13807";
chr2B	StringTie	transcript	212648239	212652719	1000	-	.	transcript_id "STRG.13809.1"; gene_id "STRG.13809"
chr2B	StringTie	exon	212648239	212648491	1000	-	.	transcript_id "STRG.13809.1"; gene_id "STRG.13809";
chr2B	StringTie	exon	212648566	212648631	1000	-	.	transcript_id "STRG.13809.1"; gene_id "STRG.13809";
chr2B	StringTie	exon	212649009	212649094	1000	-	.	transcript_id "STRG.13809.1"; gene_id "STRG.13809";
chr2B	StringTie	exon	212649169	212649295	1000	-	.	transcript_id "STRG.13809.1"; gene_id "STRG.13809";
chr2B	StringTie	exon	212650561	212650652	1000	-	.	transcript_id "STRG.13809.1"; gene_id "STRG.13809";
chr2B	StringTie	exon	212651154	212651397	1000	-	.	transcript_id "STRG.13809.1"; gene_id "STRG.13809";
chr2B	StringTie	exon	212652258	212652719	1000	-	.	transcript_id "STRG.13809.1"; gene_id "STRG.13809";
chr2B	StringTie	transcript	212813841	212816227	1000	+	.	transcript_id "STRG.13808.1"; gene_id "STRG.13808"
chr2B	StringTie	exon	212813841	212814786	1000	+	.	transcript_id "STRG.13808.1"; gene_id "STRG.13808";
chr2B	StringTie	exon	212814906	212816227	1000	+	.	transcript_id "STRG.13808.1"; gene_id "STRG.13808";
chr2B	StringTie	transcript	212962418	212972018	1000	+	.	transcript_id "STRG.13810.1"; gene_id "STRG.13810"
chr2B	StringTie	exon	212962418	212963779	1000	+	.	transcript_id "STRG.13810.1"; gene_id "STRG.13810";
chr2B	StringTie	exon	212964101	212964304	1000	+	.	transcript_id "STRG.13810.1"; gene_id "STRG.13810";
chr2B	StringTie	exon	212965358	212965462	1000	+	.	transcript_id "STRG.13810.1"; gene_id "STRG.13810";
chr2B	StringTie	exon	212965536	212965601	1000	+	.	transcript_id "STRG.13810.1"; gene_id "STRG.13810";
chr2B	StringTie	exon	212965738	212965902	1000	+	.	transcript_id "STRG.13810.1"; gene_id "STRG.13810";
chr2B	StringTie	exon	212966022	212966096	1000	+	.	transcript_id "STRG.13810.1"; gene_id "STRG.13810";
chr2B	StringTie	exon	212966169	212966320	1000	+	.	transcript_id "STRG.13810.1"; gene_id "STRG.13810";
chr2B	StringTie	exon	212966776	212966911	1000	+	.	transcript_id "STRG.13810.1"; gene_id "STRG.13810";
chr2B	StringTie	exon	212967006	212967075	1000	+	.	transcript_id "STRG.13810.1"; gene_id "STRG.13810";
chr2B	StringTie	exon	212967152	212967279	1000	+	.	transcript_id "STRG.13810.1"; gene_id "STRG.13810";
chr2B	StringTie	exon	212967383	212967439	1000	+	.	transcript_id "STRG.13810.1"; gene_id "STRG.13810";
chr2B	StringTie	exon	212968988	212969173	1000	+	.	transcript_id "STRG.13810.1"; gene_id "STRG.13810";
chr2B	StringTie	exon	212969258	212969350	1000	+	.	transcript_id "STRG.13810.1"; gene_id "STRG.13810";
chr2B	StringTie	exon	212969883	212969968	1000	+	.	transcript_id "STRG.13810.1"; gene_id "STRG.13810";
chr2B	StringTie	exon	212970051	212970117	1000	+	.	transcript_id "STRG.13810.1"; gene_id "STRG.13810";
chr2B	StringTie	exon	212970202	212970268	1000	+	.	transcript_id "STRG.13810.1"; gene_id "STRG.13810";
chr2B	StringTie	exon	212970351	212970487	1000	+	.	transcript_id "STRG.13810.1"; gene_id "STRG.13810";
chr2B	StringTie	exon	212971015	212971106	1000	+	.	transcript_id "STRG.13810.1"; gene_id "STRG.13810";
chr2B	StringTie	exon	212971184	212971250	1000	+	.	transcript_id "STRG.13810.1"; gene_id "STRG.13810";
chr2B	StringTie	exon	212971532	212972018	1000	+	.	transcript_id "STRG.13810.1"; gene_id "STRG.13810";
chr2B	StringTie	transcript	213059936	213063310	1000	-	.	transcript_id "STRG.13812.1"; gene_id "STRG.13812"
chr2B	StringTie	exon	213059936	213060573	1000	-	.	transcript_id "STRG.13812.1"; gene_id "STRG.13812";
chr2B	StringTie	exon	213060690	213061198	1000	-	.	transcript_id "STRG.13812.1"; gene_id "STRG.13812";
chr2B	StringTie	exon	213061673	213061872	1000	-	.	transcript_id "STRG.13812.1"; gene_id "STRG.13812";
chr2B	StringTie	exon	213061966	213062180	1000	-	.	transcript_id "STRG.13812.1"; gene_id "STRG.13812";
chr2B	StringTie	exon	213063079	213063310	1000	-	.	transcript_id "STRG.13812.1"; gene_id "STRG.13812";
chr2B	StringTie	transcript	213302436	213312152	1000	+	.	transcript_id "STRG.13811.1"; gene_id "STRG.13811"
chr2B	StringTie	exon	213302436	213302853	1000	+	.	transcript_id "STRG.13811.1"; gene_id "STRG.13811";
chr2B	StringTie	exon	213306281	213306387	1000	+	.	transcript_id "STRG.13811.1"; gene_id "STRG.13811";
chr2B	StringTie	exon	213307049	213307967	1000	+	.	transcript_id "STRG.13811.1"; gene_id "STRG.13811";
chr2B	StringTie	exon	213308043	213308290	1000	+	.	transcript_id "STRG.13811.1"; gene_id "STRG.13811";
chr2B	StringTie	exon	213309390	213309516	1000	+	.	transcript_id "STRG.13811.1"; gene_id "STRG.13811";
chr2B	StringTie	exon	213309608	213309883	1000	+	.	transcript_id "STRG.13811.1"; gene_id "STRG.13811";
chr2B	StringTie	exon	213310735	213310969	1000	+	.	transcript_id "STRG.13811.1"; gene_id "STRG.13811";
chr2B	StringTie	exon	213311614	213312152	1000	+	.	transcript_id "STRG.13811.1"; gene_id "STRG.13811";
chr2B	StringTie	transcript	213626434	213632348	1000	+	.	transcript_id "STRG.13814.1"; gene_id "STRG.13814"
chr2B	StringTie	exon	213626434	213626694	1000	+	.	transcript_id "STRG.13814.1"; gene_id "STRG.13814";
chr2B	StringTie	exon	213626832	213626897	1000	+	.	transcript_id "STRG.13814.1"; gene_id "STRG.13814";
chr2B	StringTie	exon	213627971	213628057	1000	+	.	transcript_id "STRG.13814.1"; gene_id "STRG.13814";
chr2B	StringTie	exon	213628518	213628616	1000	+	.	transcript_id "STRG.13814.1"; gene_id "STRG.13814";
chr2B	StringTie	exon	213628910	213629005	1000	+	.	transcript_id "STRG.13814.1"; gene_id "STRG.13814";
chr2B	StringTie	exon	213629571	213629636	1000	+	.	transcript_id "STRG.13814.1"; gene_id "STRG.13814";
chr2B	StringTie	exon	213629719	213629809	1000	+	.	transcript_id "STRG.13814.1"; gene_id "STRG.13814";
chr2B	StringTie	exon	213630311	213630378	1000	+	.	transcript_id "STRG.13814.1"; gene_id "STRG.13814";
chr2B	StringTie	exon	213630468	213630533	1000	+	.	transcript_id "STRG.13814.1"; gene_id "STRG.13814";
chr2B	StringTie	exon	213630982	213631032	1000	+	.	transcript_id "STRG.13814.1"; gene_id "STRG.13814";
chr2B	StringTie	exon	213631561	213631625	1000	+	.	transcript_id "STRG.13814.1"; gene_id "STRG.13814";
chr2B	StringTie	exon	213631919	213632348	1000	+	.	transcript_id "STRG.13814.1"; gene_id "STRG.13814";
chr2B	StringTie	transcript	213761746	213766499	1000	+	.	transcript_id "STRG.13815.1"; gene_id "STRG.13815"
chr2B	StringTie	exon	213761746	213762053	1000	+	.	transcript_id "STRG.13815.1"; gene_id "STRG.13815";
chr2B	StringTie	exon	213762378	213762441	1000	+	.	transcript_id "STRG.13815.1"; gene_id "STRG.13815";
chr2B	StringTie	exon	213762526	213762589	1000	+	.	transcript_id "STRG.13815.1"; gene_id "STRG.13815";
chr2B	StringTie	exon	213762676	213762787	1000	+	.	transcript_id "STRG.13815.1"; gene_id "STRG.13815";
chr2B	StringTie	exon	213762871	213762950	1000	+	.	transcript_id "STRG.13815.1"; gene_id "STRG.13815";
chr2B	StringTie	exon	213763039	213763114	1000	+	.	transcript_id "STRG.13815.1"; gene_id "STRG.13815";
chr2B	StringTie	exon	213763203	213763303	1000	+	.	transcript_id "STRG.13815.1"; gene_id "STRG.13815";
chr2B	StringTie	exon	213763746	213763817	1000	+	.	transcript_id "STRG.13815.1"; gene_id "STRG.13815";
chr2B	StringTie	exon	213763919	213763967	1000	+	.	transcript_id "STRG.13815.1"; gene_id "STRG.13815";
chr2B	StringTie	exon	213764064	213764105	1000	+	.	transcript_id "STRG.13815.1"; gene_id "STRG.13815";
chr2B	StringTie	exon	213764226	213764347	1000	+	.	transcript_id "STRG.13815.1"; gene_id "STRG.13815";
chr2B	StringTie	exon	213764442	213764501	1000	+	.	transcript_id "STRG.13815.1"; gene_id "STRG.13815";
chr2B	StringTie	exon	213764587	213764635	1000	+	.	transcript_id "STRG.13815.1"; gene_id "STRG.13815";
chr2B	StringTie	exon	213765536	213765630	1000	+	.	transcript_id "STRG.13815.1"; gene_id "STRG.13815";
chr2B	StringTie	exon	213765719	213766499	1000	+	.	transcript_id "STRG.13815.1"; gene_id "STRG.13815";
chr2B	StringTie	transcript	213782143	213786277	1000	-	.	transcript_id "STRG.13813.1"; gene_id "STRG.13813"
chr2B	StringTie	exon	213782143	213782934	1000	-	.	transcript_id "STRG.13813.1"; gene_id "STRG.13813";
chr2B	StringTie	exon	213783622	213783768	1000	-	.	transcript_id "STRG.13813.1"; gene_id "STRG.13813";
chr2B	StringTie	exon	213783910	213783963	1000	-	.	transcript_id "STRG.13813.1"; gene_id "STRG.13813";
chr2B	StringTie	exon	213784387	213784551	1000	-	.	transcript_id "STRG.13813.1"; gene_id "STRG.13813";
chr2B	StringTie	exon	213784646	213784897	1000	-	.	transcript_id "STRG.13813.1"; gene_id "STRG.13813";
chr2B	StringTie	exon	213785011	213785097	1000	-	.	transcript_id "STRG.13813.1"; gene_id "STRG.13813";
chr2B	StringTie	exon	213785758	213786277	1000	-	.	transcript_id "STRG.13813.1"; gene_id "STRG.13813";
chr2B	StringTie	transcript	214057786	214063559	1000	-	.	transcript_id "STRG.13816.1"; gene_id "STRG.13816"
chr2B	StringTie	exon	214057786	214060147	1000	-	.	transcript_id "STRG.13816.1"; gene_id "STRG.13816";
chr2B	StringTie	exon	214061517	214062176	1000	-	.	transcript_id "STRG.13816.1"; gene_id "STRG.13816";
chr2B	StringTie	exon	214062302	214063559	1000	-	.	transcript_id "STRG.13816.1"; gene_id "STRG.13816";
chr2B	StringTie	transcript	214249507	214252119	1000	-	.	transcript_id "STRG.13820.1"; gene_id "STRG.13820"
chr2B	StringTie	exon	214249507	214249865	1000	-	.	transcript_id "STRG.13820.1"; gene_id "STRG.13820";
chr2B	StringTie	exon	214250282	214250464	1000	-	.	transcript_id "STRG.13820.1"; gene_id "STRG.13820";
chr2B	StringTie	exon	214250561	214250711	1000	-	.	transcript_id "STRG.13820.1"; gene_id "STRG.13820";
chr2B	StringTie	exon	214250836	214251064	1000	-	.	transcript_id "STRG.13820.1"; gene_id "STRG.13820";
chr2B	StringTie	exon	214251349	214251607	1000	-	.	transcript_id "STRG.13820.1"; gene_id "STRG.13820";
chr2B	StringTie	exon	214251704	214251876	1000	-	.	transcript_id "STRG.13820.1"; gene_id "STRG.13820";
chr2B	StringTie	exon	214251980	214252119	1000	-	.	transcript_id "STRG.13820.1"; gene_id "STRG.13820";
chr2B	StringTie	transcript	214249507	214252119	1000	-	.	transcript_id "STRG.13820.2"; gene_id "STRG.13820"
chr2B	StringTie	exon	214249507	214249865	1000	-	.	transcript_id "STRG.13820.2"; gene_id "STRG.13820";
chr2B	StringTie	exon	214250282	214250464	1000	-	.	transcript_id "STRG.13820.2"; gene_id "STRG.13820";
chr2B	StringTie	exon	214250561	214250711	1000	-	.	transcript_id "STRG.13820.2"; gene_id "STRG.13820";
chr2B	StringTie	exon	214250836	214251064	1000	-	.	transcript_id "STRG.13820.2"; gene_id "STRG.13820";
chr2B	StringTie	exon	214251349	214251607	1000	-	.	transcript_id "STRG.13820.2"; gene_id "STRG.13820";
chr2B	StringTie	exon	214251704	214251854	1000	-	.	transcript_id "STRG.13820.2"; gene_id "STRG.13820";
chr2B	StringTie	exon	214251980	214252119	1000	-	.	transcript_id "STRG.13820.2"; gene_id "STRG.13820";
chr2B	StringTie	transcript	214249507	214252119	1000	-	.	transcript_id "STRG.13820.3"; gene_id "STRG.13820"
chr2B	StringTie	exon	214249507	214249865	1000	-	.	transcript_id "STRG.13820.3"; gene_id "STRG.13820";
chr2B	StringTie	exon	214250282	214250464	1000	-	.	transcript_id "STRG.13820.3"; gene_id "STRG.13820";
chr2B	StringTie	exon	214250561	214250711	1000	-	.	transcript_id "STRG.13820.3"; gene_id "STRG.13820";
chr2B	StringTie	exon	214250836	214251064	1000	-	.	transcript_id "STRG.13820.3"; gene_id "STRG.13820";
chr2B	StringTie	exon	214251349	214251607	1000	-	.	transcript_id "STRG.13820.3"; gene_id "STRG.13820";
chr2B	StringTie	exon	214251704	214251903	1000	-	.	transcript_id "STRG.13820.3"; gene_id "STRG.13820";
chr2B	StringTie	exon	214251980	214252119	1000	-	.	transcript_id "STRG.13820.3"; gene_id "STRG.13820";
chr2B	StringTie	transcript	214252548	214260205	1000	-	.	transcript_id "STRG.13821.1"; gene_id "STRG.13821"
chr2B	StringTie	exon	214252548	214252918	1000	-	.	transcript_id "STRG.13821.1"; gene_id "STRG.13821";
chr2B	StringTie	exon	214253024	214253097	1000	-	.	transcript_id "STRG.13821.1"; gene_id "STRG.13821";
chr2B	StringTie	exon	214253177	214253207	1000	-	.	transcript_id "STRG.13821.1"; gene_id "STRG.13821";
chr2B	StringTie	exon	214256871	214256963	1000	-	.	transcript_id "STRG.13821.1"; gene_id "STRG.13821";
chr2B	StringTie	exon	214257503	214257613	1000	-	.	transcript_id "STRG.13821.1"; gene_id "STRG.13821";
chr2B	StringTie	exon	214257708	214257773	1000	-	.	transcript_id "STRG.13821.1"; gene_id "STRG.13821";
chr2B	StringTie	exon	214258034	214258168	1000	-	.	transcript_id "STRG.13821.1"; gene_id "STRG.13821";
chr2B	StringTie	exon	214258909	214259040	1000	-	.	transcript_id "STRG.13821.1"; gene_id "STRG.13821";
chr2B	StringTie	exon	214259147	214259233	1000	-	.	transcript_id "STRG.13821.1"; gene_id "STRG.13821";
chr2B	StringTie	exon	214259416	214260205	1000	-	.	transcript_id "STRG.13821.1"; gene_id "STRG.13821";
chr2B	StringTie	transcript	214410133	214414575	1000	-	.	transcript_id "STRG.13818.1"; gene_id "STRG.13818"
chr2B	StringTie	exon	214410133	214410688	1000	-	.	transcript_id "STRG.13818.1"; gene_id "STRG.13818";
chr2B	StringTie	exon	214411409	214411455	1000	-	.	transcript_id "STRG.13818.1"; gene_id "STRG.13818";
chr2B	StringTie	exon	214412085	214412169	1000	-	.	transcript_id "STRG.13818.1"; gene_id "STRG.13818";
chr2B	StringTie	exon	214412271	214412389	1000	-	.	transcript_id "STRG.13818.1"; gene_id "STRG.13818";
chr2B	StringTie	exon	214412542	214412691	1000	-	.	transcript_id "STRG.13818.1"; gene_id "STRG.13818";
chr2B	StringTie	exon	214413486	214413635	1000	-	.	transcript_id "STRG.13818.1"; gene_id "STRG.13818";
chr2B	StringTie	exon	214414128	214414575	1000	-	.	transcript_id "STRG.13818.1"; gene_id "STRG.13818";
chr2B	StringTie	transcript	214419383	214422490	1000	-	.	transcript_id "STRG.13817.1"; gene_id "STRG.13817"
chr2B	StringTie	exon	214419383	214422490	1000	-	.	transcript_id "STRG.13817.1"; gene_id "STRG.13817";
chr2B	StringTie	transcript	214499457	214504480	1000	-	.	transcript_id "STRG.13819.1"; gene_id "STRG.13819"
chr2B	StringTie	exon	214499457	214499735	1000	-	.	transcript_id "STRG.13819.1"; gene_id "STRG.13819";
chr2B	StringTie	exon	214499835	214499932	1000	-	.	transcript_id "STRG.13819.1"; gene_id "STRG.13819";
chr2B	StringTie	exon	214500207	214500273	1000	-	.	transcript_id "STRG.13819.1"; gene_id "STRG.13819";
chr2B	StringTie	exon	214500373	214500473	1000	-	.	transcript_id "STRG.13819.1"; gene_id "STRG.13819";
chr2B	StringTie	exon	214500562	214500710	1000	-	.	transcript_id "STRG.13819.1"; gene_id "STRG.13819";
chr2B	StringTie	exon	214500822	214501016	1000	-	.	transcript_id "STRG.13819.1"; gene_id "STRG.13819";
chr2B	StringTie	exon	214501134	214501271	1000	-	.	transcript_id "STRG.13819.1"; gene_id "STRG.13819";
chr2B	StringTie	exon	214501364	214501521	1000	-	.	transcript_id "STRG.13819.1"; gene_id "STRG.13819";
chr2B	StringTie	exon	214501754	214501878	1000	-	.	transcript_id "STRG.13819.1"; gene_id "STRG.13819";
chr2B	StringTie	exon	214502709	214502846	1000	-	.	transcript_id "STRG.13819.1"; gene_id "STRG.13819";
chr2B	StringTie	exon	214503008	214503156	1000	-	.	transcript_id "STRG.13819.1"; gene_id "STRG.13819";
chr2B	StringTie	exon	214503260	214503457	1000	-	.	transcript_id "STRG.13819.1"; gene_id "STRG.13819";
chr2B	StringTie	exon	214503579	214503719	1000	-	.	transcript_id "STRG.13819.1"; gene_id "STRG.13819";
chr2B	StringTie	exon	214503816	214503961	1000	-	.	transcript_id "STRG.13819.1"; gene_id "STRG.13819";
chr2B	StringTie	exon	214504289	214504480	1000	-	.	transcript_id "STRG.13819.1"; gene_id "STRG.13819";
chr2B	StringTie	transcript	214728102	214731917	1000	-	.	transcript_id "STRG.13822.1"; gene_id "STRG.13822"
chr2B	StringTie	exon	214728102	214729447	1000	-	.	transcript_id "STRG.13822.1"; gene_id "STRG.13822";
chr2B	StringTie	exon	214729547	214729970	1000	-	.	transcript_id "STRG.13822.1"; gene_id "STRG.13822";
chr2B	StringTie	exon	214730079	214730236	1000	-	.	transcript_id "STRG.13822.1"; gene_id "STRG.13822";
chr2B	StringTie	exon	214730347	214730567	1000	-	.	transcript_id "STRG.13822.1"; gene_id "STRG.13822";
chr2B	StringTie	exon	214730734	214730961	1000	-	.	transcript_id "STRG.13822.1"; gene_id "STRG.13822";
chr2B	StringTie	exon	214731092	214731129	1000	-	.	transcript_id "STRG.13822.1"; gene_id "STRG.13822";
chr2B	StringTie	exon	214731246	214731917	1000	-	.	transcript_id "STRG.13822.1"; gene_id "STRG.13822";
chr2B	StringTie	transcript	215278144	215281975	1000	-	.	transcript_id "STRG.13823.1"; gene_id "STRG.13823"
chr2B	StringTie	exon	215278144	215278652	1000	-	.	transcript_id "STRG.13823.1"; gene_id "STRG.13823";
chr2B	StringTie	exon	215278744	215278993	1000	-	.	transcript_id "STRG.13823.1"; gene_id "STRG.13823";
chr2B	StringTie	exon	215280550	215281975	1000	-	.	transcript_id "STRG.13823.1"; gene_id "STRG.13823";
chr2B	StringTie	transcript	215360286	215365186	1000	+	.	transcript_id "STRG.13825.1"; gene_id "STRG.13825"
chr2B	StringTie	exon	215360286	215362157	1000	+	.	transcript_id "STRG.13825.1"; gene_id "STRG.13825";
chr2B	StringTie	exon	215364387	215365186	1000	+	.	transcript_id "STRG.13825.1"; gene_id "STRG.13825";
chr2B	StringTie	transcript	215360286	215365186	1000	+	.	transcript_id "STRG.13825.2"; gene_id "STRG.13825"
chr2B	StringTie	exon	215360286	215360721	1000	+	.	transcript_id "STRG.13825.2"; gene_id "STRG.13825";
chr2B	StringTie	exon	215361248	215362157	1000	+	.	transcript_id "STRG.13825.2"; gene_id "STRG.13825";
chr2B	StringTie	exon	215364387	215365186	1000	+	.	transcript_id "STRG.13825.2"; gene_id "STRG.13825";
chr2B	StringTie	transcript	215360286	215365186	1000	+	.	transcript_id "STRG.13825.3"; gene_id "STRG.13825"
chr2B	StringTie	exon	215360286	215360721	1000	+	.	transcript_id "STRG.13825.3"; gene_id "STRG.13825";
chr2B	StringTie	exon	215361248	215365186	1000	+	.	transcript_id "STRG.13825.3"; gene_id "STRG.13825";
chr2B	StringTie	transcript	215471897	215472867	1000	-	.	transcript_id "STRG.13824.1"; gene_id "STRG.13824"
chr2B	StringTie	exon	215471897	215472505	1000	-	.	transcript_id "STRG.13824.1"; gene_id "STRG.13824";
chr2B	StringTie	exon	215472620	215472867	1000	-	.	transcript_id "STRG.13824.1"; gene_id "STRG.13824";
chr2B	StringTie	transcript	215477476	215479481	1000	-	.	transcript_id "STRG.13826.1"; gene_id "STRG.13826"
chr2B	StringTie	exon	215477476	215478938	1000	-	.	transcript_id "STRG.13826.1"; gene_id "STRG.13826";
chr2B	StringTie	exon	215479037	215479481	1000	-	.	transcript_id "STRG.13826.1"; gene_id "STRG.13826";
chr2B	StringTie	transcript	215780806	215784681	1000	-	.	transcript_id "STRG.13827.1"; gene_id "STRG.13827"
chr2B	StringTie	exon	215780806	215781297	1000	-	.	transcript_id "STRG.13827.1"; gene_id "STRG.13827";
chr2B	StringTie	exon	215781404	215781655	1000	-	.	transcript_id "STRG.13827.1"; gene_id "STRG.13827";
chr2B	StringTie	exon	215781745	215781818	1000	-	.	transcript_id "STRG.13827.1"; gene_id "STRG.13827";
chr2B	StringTie	exon	215782391	215782510	1000	-	.	transcript_id "STRG.13827.1"; gene_id "STRG.13827";
chr2B	StringTie	exon	215782598	215782768	1000	-	.	transcript_id "STRG.13827.1"; gene_id "STRG.13827";
chr2B	StringTie	exon	215783232	215783309	1000	-	.	transcript_id "STRG.13827.1"; gene_id "STRG.13827";
chr2B	StringTie	exon	215784213	215784275	1000	-	.	transcript_id "STRG.13827.1"; gene_id "STRG.13827";
chr2B	StringTie	exon	215784375	215784681	1000	-	.	transcript_id "STRG.13827.1"; gene_id "STRG.13827";
chr2B	StringTie	transcript	215835829	215839501	1000	-	.	transcript_id "STRG.13828.1"; gene_id "STRG.13828"
chr2B	StringTie	exon	215835829	215836483	1000	-	.	transcript_id "STRG.13828.1"; gene_id "STRG.13828";
chr2B	StringTie	exon	215838703	215839501	1000	-	.	transcript_id "STRG.13828.1"; gene_id "STRG.13828";
chr2B	StringTie	transcript	215989285	215992763	1000	+	.	transcript_id "STRG.13829.1"; gene_id "STRG.13829"
chr2B	StringTie	exon	215989285	215990380	1000	+	.	transcript_id "STRG.13829.1"; gene_id "STRG.13829";
chr2B	StringTie	exon	215992094	215992763	1000	+	.	transcript_id "STRG.13829.1"; gene_id "STRG.13829";
chr2B	StringTie	transcript	216019557	216023877	1000	-	.	transcript_id "STRG.13830.1"; gene_id "STRG.13830"
chr2B	StringTie	exon	216019557	216020147	1000	-	.	transcript_id "STRG.13830.1"; gene_id "STRG.13830";
chr2B	StringTie	exon	216020696	216020898	1000	-	.	transcript_id "STRG.13830.1"; gene_id "STRG.13830";
chr2B	StringTie	exon	216021289	216021820	1000	-	.	transcript_id "STRG.13830.1"; gene_id "STRG.13830";
chr2B	StringTie	exon	216022198	216022435	1000	-	.	transcript_id "STRG.13830.1"; gene_id "STRG.13830";
chr2B	StringTie	exon	216023269	216023877	1000	-	.	transcript_id "STRG.13830.1"; gene_id "STRG.13830";
chr2B	StringTie	transcript	216019557	216023877	1000	-	.	transcript_id "STRG.13830.2"; gene_id "STRG.13830"
chr2B	StringTie	exon	216019557	216020147	1000	-	.	transcript_id "STRG.13830.2"; gene_id "STRG.13830";
chr2B	StringTie	exon	216020696	216022819	1000	-	.	transcript_id "STRG.13830.2"; gene_id "STRG.13830";
chr2B	StringTie	exon	216023269	216023877	1000	-	.	transcript_id "STRG.13830.2"; gene_id "STRG.13830";
chr2B	StringTie	transcript	216019557	216023877	1000	-	.	transcript_id "STRG.13830.3"; gene_id "STRG.13830"
chr2B	StringTie	exon	216019557	216020147	1000	-	.	transcript_id "STRG.13830.3"; gene_id "STRG.13830";
chr2B	StringTie	exon	216020696	216020898	1000	-	.	transcript_id "STRG.13830.3"; gene_id "STRG.13830";
chr2B	StringTie	exon	216021289	216021820	1000	-	.	transcript_id "STRG.13830.3"; gene_id "STRG.13830";
chr2B	StringTie	exon	216023269	216023877	1000	-	.	transcript_id "STRG.13830.3"; gene_id "STRG.13830";
chr2B	StringTie	transcript	216019557	216023877	1000	-	.	transcript_id "STRG.13830.4"; gene_id "STRG.13830"
chr2B	StringTie	exon	216019557	216020147	1000	-	.	transcript_id "STRG.13830.4"; gene_id "STRG.13830";
chr2B	StringTie	exon	216020696	216021820	1000	-	.	transcript_id "STRG.13830.4"; gene_id "STRG.13830";
chr2B	StringTie	exon	216023269	216023877	1000	-	.	transcript_id "STRG.13830.4"; gene_id "STRG.13830";
chr2B	StringTie	transcript	216042527	216047347	1000	+	.	transcript_id "STRG.13831.1"; gene_id "STRG.13831"
chr2B	StringTie	exon	216042527	216042790	1000	+	.	transcript_id "STRG.13831.1"; gene_id "STRG.13831";
chr2B	StringTie	exon	216045113	216045819	1000	+	.	transcript_id "STRG.13831.1"; gene_id "STRG.13831";
chr2B	StringTie	exon	216045961	216046029	1000	+	.	transcript_id "STRG.13831.1"; gene_id "STRG.13831";
chr2B	StringTie	exon	216046339	216046439	1000	+	.	transcript_id "STRG.13831.1"; gene_id "STRG.13831";
chr2B	StringTie	exon	216046548	216046616	1000	+	.	transcript_id "STRG.13831.1"; gene_id "STRG.13831";
chr2B	StringTie	exon	216046747	216047347	1000	+	.	transcript_id "STRG.13831.1"; gene_id "STRG.13831";
chr2B	StringTie	transcript	216042527	216047347	1000	+	.	transcript_id "STRG.13831.2"; gene_id "STRG.13831"
chr2B	StringTie	exon	216042527	216042790	1000	+	.	transcript_id "STRG.13831.2"; gene_id "STRG.13831";
chr2B	StringTie	exon	216044526	216044619	1000	+	.	transcript_id "STRG.13831.2"; gene_id "STRG.13831";
chr2B	StringTie	exon	216045113	216045819	1000	+	.	transcript_id "STRG.13831.2"; gene_id "STRG.13831";
chr2B	StringTie	exon	216045961	216046029	1000	+	.	transcript_id "STRG.13831.2"; gene_id "STRG.13831";
chr2B	StringTie	exon	216046339	216046439	1000	+	.	transcript_id "STRG.13831.2"; gene_id "STRG.13831";
chr2B	StringTie	exon	216046548	216046616	1000	+	.	transcript_id "STRG.13831.2"; gene_id "STRG.13831";
chr2B	StringTie	exon	216046747	216047347	1000	+	.	transcript_id "STRG.13831.2"; gene_id "STRG.13831";
chr2B	StringTie	transcript	216042527	216047347	1000	+	.	transcript_id "STRG.13831.3"; gene_id "STRG.13831"
chr2B	StringTie	exon	216042527	216042790	1000	+	.	transcript_id "STRG.13831.3"; gene_id "STRG.13831";
chr2B	StringTie	exon	216045113	216045819	1000	+	.	transcript_id "STRG.13831.3"; gene_id "STRG.13831";
chr2B	StringTie	exon	216045961	216046029	1000	+	.	transcript_id "STRG.13831.3"; gene_id "STRG.13831";
chr2B	StringTie	exon	216046339	216046439	1000	+	.	transcript_id "STRG.13831.3"; gene_id "STRG.13831";
chr2B	StringTie	exon	216046548	216046616	1000	+	.	transcript_id "STRG.13831.3"; gene_id "STRG.13831";
chr2B	StringTie	exon	216046710	216047347	1000	+	.	transcript_id "STRG.13831.3"; gene_id "STRG.13831";
chr2B	StringTie	transcript	216048763	216055465	1000	+	.	transcript_id "STRG.13832.1"; gene_id "STRG.13832"
chr2B	StringTie	exon	216048763	216048921	1000	+	.	transcript_id "STRG.13832.1"; gene_id "STRG.13832";
chr2B	StringTie	exon	216049992	216053048	1000	+	.	transcript_id "STRG.13832.1"; gene_id "STRG.13832";
chr2B	StringTie	exon	216053169	216053237	1000	+	.	transcript_id "STRG.13832.1"; gene_id "STRG.13832";
chr2B	StringTie	exon	216054598	216055465	1000	+	.	transcript_id "STRG.13832.1"; gene_id "STRG.13832";
chr2B	StringTie	transcript	216277489	216284325	1000	+	.	transcript_id "STRG.13833.1"; gene_id "STRG.13833"
chr2B	StringTie	exon	216277489	216277893	1000	+	.	transcript_id "STRG.13833.1"; gene_id "STRG.13833";
chr2B	StringTie	exon	216278912	216279123	1000	+	.	transcript_id "STRG.13833.1"; gene_id "STRG.13833";
chr2B	StringTie	exon	216279456	216279534	1000	+	.	transcript_id "STRG.13833.1"; gene_id "STRG.13833";
chr2B	StringTie	exon	216279670	216279957	1000	+	.	transcript_id "STRG.13833.1"; gene_id "STRG.13833";
chr2B	StringTie	exon	216282415	216282569	1000	+	.	transcript_id "STRG.13833.1"; gene_id "STRG.13833";
chr2B	StringTie	exon	216282869	216282985	1000	+	.	transcript_id "STRG.13833.1"; gene_id "STRG.13833";
chr2B	StringTie	exon	216283126	216283311	1000	+	.	transcript_id "STRG.13833.1"; gene_id "STRG.13833";
chr2B	StringTie	exon	216283887	216284325	1000	+	.	transcript_id "STRG.13833.1"; gene_id "STRG.13833";
chr2B	StringTie	transcript	216651005	216657912	1000	+	.	transcript_id "STRG.13834.1"; gene_id "STRG.13834"
chr2B	StringTie	exon	216651005	216651801	1000	+	.	transcript_id "STRG.13834.1"; gene_id "STRG.13834";
chr2B	StringTie	exon	216651893	216652044	1000	+	.	transcript_id "STRG.13834.1"; gene_id "STRG.13834";
chr2B	StringTie	exon	216652135	216652459	1000	+	.	transcript_id "STRG.13834.1"; gene_id "STRG.13834";
chr2B	StringTie	exon	216652553	216652949	1000	+	.	transcript_id "STRG.13834.1"; gene_id "STRG.13834";
chr2B	StringTie	exon	216653068	216653119	1000	+	.	transcript_id "STRG.13834.1"; gene_id "STRG.13834";
chr2B	StringTie	exon	216653291	216653380	1000	+	.	transcript_id "STRG.13834.1"; gene_id "STRG.13834";
chr2B	StringTie	exon	216653502	216653760	1000	+	.	transcript_id "STRG.13834.1"; gene_id "STRG.13834";
chr2B	StringTie	exon	216653850	216653919	1000	+	.	transcript_id "STRG.13834.1"; gene_id "STRG.13834";
chr2B	StringTie	exon	216654009	216654093	1000	+	.	transcript_id "STRG.13834.1"; gene_id "STRG.13834";
chr2B	StringTie	exon	216654179	216654616	1000	+	.	transcript_id "STRG.13834.1"; gene_id "STRG.13834";
chr2B	StringTie	exon	216654720	216657339	1000	+	.	transcript_id "STRG.13834.1"; gene_id "STRG.13834";
chr2B	StringTie	exon	216657451	216657912	1000	+	.	transcript_id "STRG.13834.1"; gene_id "STRG.13834";
chr2B	StringTie	transcript	217041277	217046225	1000	-	.	transcript_id "STRG.13836.1"; gene_id "STRG.13836"
chr2B	StringTie	exon	217041277	217041600	1000	-	.	transcript_id "STRG.13836.1"; gene_id "STRG.13836";
chr2B	StringTie	exon	217041752	217041795	1000	-	.	transcript_id "STRG.13836.1"; gene_id "STRG.13836";
chr2B	StringTie	exon	217041985	217042041	1000	-	.	transcript_id "STRG.13836.1"; gene_id "STRG.13836";
chr2B	StringTie	exon	217042128	217042178	1000	-	.	transcript_id "STRG.13836.1"; gene_id "STRG.13836";
chr2B	StringTie	exon	217042256	217042312	1000	-	.	transcript_id "STRG.13836.1"; gene_id "STRG.13836";
chr2B	StringTie	exon	217043007	217043048	1000	-	.	transcript_id "STRG.13836.1"; gene_id "STRG.13836";
chr2B	StringTie	exon	217043617	217043728	1000	-	.	transcript_id "STRG.13836.1"; gene_id "STRG.13836";
chr2B	StringTie	exon	217043813	217043910	1000	-	.	transcript_id "STRG.13836.1"; gene_id "STRG.13836";
chr2B	StringTie	exon	217044669	217044764	1000	-	.	transcript_id "STRG.13836.1"; gene_id "STRG.13836";
chr2B	StringTie	exon	217044861	217044927	1000	-	.	transcript_id "STRG.13836.1"; gene_id "STRG.13836";
chr2B	StringTie	exon	217045011	217045131	1000	-	.	transcript_id "STRG.13836.1"; gene_id "STRG.13836";
chr2B	StringTie	exon	217046069	217046225	1000	-	.	transcript_id "STRG.13836.1"; gene_id "STRG.13836";
chr2B	StringTie	transcript	217041277	217046225	1000	-	.	transcript_id "STRG.13836.2"; gene_id "STRG.13836"
chr2B	StringTie	exon	217041277	217041600	1000	-	.	transcript_id "STRG.13836.2"; gene_id "STRG.13836";
chr2B	StringTie	exon	217041752	217041795	1000	-	.	transcript_id "STRG.13836.2"; gene_id "STRG.13836";
chr2B	StringTie	exon	217041985	217042041	1000	-	.	transcript_id "STRG.13836.2"; gene_id "STRG.13836";
chr2B	StringTie	exon	217042128	217042178	1000	-	.	transcript_id "STRG.13836.2"; gene_id "STRG.13836";
chr2B	StringTie	exon	217042256	217042312	1000	-	.	transcript_id "STRG.13836.2"; gene_id "STRG.13836";
chr2B	StringTie	exon	217043007	217043048	1000	-	.	transcript_id "STRG.13836.2"; gene_id "STRG.13836";
chr2B	StringTie	exon	217043617	217043728	1000	-	.	transcript_id "STRG.13836.2"; gene_id "STRG.13836";
chr2B	StringTie	exon	217043813	217043910	1000	-	.	transcript_id "STRG.13836.2"; gene_id "STRG.13836";
chr2B	StringTie	exon	217044861	217044927	1000	-	.	transcript_id "STRG.13836.2"; gene_id "STRG.13836";
chr2B	StringTie	exon	217045011	217045131	1000	-	.	transcript_id "STRG.13836.2"; gene_id "STRG.13836";
chr2B	StringTie	exon	217046069	217046225	1000	-	.	transcript_id "STRG.13836.2"; gene_id "STRG.13836";
chr2B	StringTie	transcript	217281430	217288188	1000	+	.	transcript_id "STRG.13835.1"; gene_id "STRG.13835"
chr2B	StringTie	exon	217281430	217281717	1000	+	.	transcript_id "STRG.13835.1"; gene_id "STRG.13835";
chr2B	StringTie	exon	217287419	217288188	1000	+	.	transcript_id "STRG.13835.1"; gene_id "STRG.13835";
chr2B	StringTie	transcript	217891633	217910484	1000	+	.	transcript_id "STRG.13837.1"; gene_id "STRG.13837"
chr2B	StringTie	exon	217891633	217892058	1000	+	.	transcript_id "STRG.13837.1"; gene_id "STRG.13837";
chr2B	StringTie	exon	217892166	217892241	1000	+	.	transcript_id "STRG.13837.1"; gene_id "STRG.13837";
chr2B	StringTie	exon	217894219	217894286	1000	+	.	transcript_id "STRG.13837.1"; gene_id "STRG.13837";
chr2B	StringTie	exon	217894945	217895036	1000	+	.	transcript_id "STRG.13837.1"; gene_id "STRG.13837";
chr2B	StringTie	exon	217895120	217895193	1000	+	.	transcript_id "STRG.13837.1"; gene_id "STRG.13837";
chr2B	StringTie	exon	217895274	217895317	1000	+	.	transcript_id "STRG.13837.1"; gene_id "STRG.13837";
chr2B	StringTie	exon	217896737	217896788	1000	+	.	transcript_id "STRG.13837.1"; gene_id "STRG.13837";
chr2B	StringTie	exon	217897637	217897759	1000	+	.	transcript_id "STRG.13837.1"; gene_id "STRG.13837";
chr2B	StringTie	exon	217897850	217897962	1000	+	.	transcript_id "STRG.13837.1"; gene_id "STRG.13837";
chr2B	StringTie	exon	217898041	217898203	1000	+	.	transcript_id "STRG.13837.1"; gene_id "STRG.13837";
chr2B	StringTie	exon	217899089	217899181	1000	+	.	transcript_id "STRG.13837.1"; gene_id "STRG.13837";
chr2B	StringTie	exon	217899271	217899356	1000	+	.	transcript_id "STRG.13837.1"; gene_id "STRG.13837";
chr2B	StringTie	exon	217899762	217899848	1000	+	.	transcript_id "STRG.13837.1"; gene_id "STRG.13837";
chr2B	StringTie	exon	217900480	217900583	1000	+	.	transcript_id "STRG.13837.1"; gene_id "STRG.13837";
chr2B	StringTie	exon	217901580	217901682	1000	+	.	transcript_id "STRG.13837.1"; gene_id "STRG.13837";
chr2B	StringTie	exon	217901776	217901871	1000	+	.	transcript_id "STRG.13837.1"; gene_id "STRG.13837";
chr2B	StringTie	exon	217901946	217902135	1000	+	.	transcript_id "STRG.13837.1"; gene_id "STRG.13837";
chr2B	StringTie	exon	217902553	217902614	1000	+	.	transcript_id "STRG.13837.1"; gene_id "STRG.13837";
chr2B	StringTie	exon	217903478	217903582	1000	+	.	transcript_id "STRG.13837.1"; gene_id "STRG.13837";
chr2B	StringTie	exon	217904512	217904713	1000	+	.	transcript_id "STRG.13837.1"; gene_id "STRG.13837";
chr2B	StringTie	exon	217905473	217905681	1000	+	.	transcript_id "STRG.13837.1"; gene_id "STRG.13837";
chr2B	StringTie	exon	217908001	217908125	1000	+	.	transcript_id "STRG.13837.1"; gene_id "STRG.13837";
chr2B	StringTie	exon	217908243	217908294	1000	+	.	transcript_id "STRG.13837.1"; gene_id "STRG.13837";
chr2B	StringTie	exon	217908364	217908450	1000	+	.	transcript_id "STRG.13837.1"; gene_id "STRG.13837";
chr2B	StringTie	exon	217908551	217908673	1000	+	.	transcript_id "STRG.13837.1"; gene_id "STRG.13837";
chr2B	StringTie	exon	217909898	217910484	1000	+	.	transcript_id "STRG.13837.1"; gene_id "STRG.13837";
chr2B	StringTie	transcript	218154838	218157724	1000	+	.	transcript_id "STRG.13838.1"; gene_id "STRG.13838"
chr2B	StringTie	exon	218154838	218155550	1000	+	.	transcript_id "STRG.13838.1"; gene_id "STRG.13838";
chr2B	StringTie	exon	218156994	218157134	1000	+	.	transcript_id "STRG.13838.1"; gene_id "STRG.13838";
chr2B	StringTie	exon	218157237	218157724	1000	+	.	transcript_id "STRG.13838.1"; gene_id "STRG.13838";
chr2B	StringTie	transcript	218298785	218301785	1000	-	.	transcript_id "STRG.13839.1"; gene_id "STRG.13839"
chr2B	StringTie	exon	218298785	218300033	1000	-	.	transcript_id "STRG.13839.1"; gene_id "STRG.13839";
chr2B	StringTie	exon	218301521	218301785	1000	-	.	transcript_id "STRG.13839.1"; gene_id "STRG.13839";
chr2B	StringTie	transcript	218383686	218386201	1000	+	.	transcript_id "STRG.13840.1"; gene_id "STRG.13840"
chr2B	StringTie	exon	218383686	218384057	1000	+	.	transcript_id "STRG.13840.1"; gene_id "STRG.13840";
chr2B	StringTie	exon	218385167	218385258	1000	+	.	transcript_id "STRG.13840.1"; gene_id "STRG.13840";
chr2B	StringTie	exon	218385364	218385421	1000	+	.	transcript_id "STRG.13840.1"; gene_id "STRG.13840";
chr2B	StringTie	exon	218385528	218385593	1000	+	.	transcript_id "STRG.13840.1"; gene_id "STRG.13840";
chr2B	StringTie	exon	218385729	218386201	1000	+	.	transcript_id "STRG.13840.1"; gene_id "STRG.13840";
chr2B	StringTie	transcript	218838349	218840001	1000	+	.	transcript_id "STRG.13841.1"; gene_id "STRG.13841"
chr2B	StringTie	exon	218838349	218839260	1000	+	.	transcript_id "STRG.13841.1"; gene_id "STRG.13841";
chr2B	StringTie	exon	218839363	218840001	1000	+	.	transcript_id "STRG.13841.1"; gene_id "STRG.13841";
chr2B	StringTie	transcript	218845038	218851382	1000	-	.	transcript_id "STRG.13842.1"; gene_id "STRG.13842"
chr2B	StringTie	exon	218845038	218849456	1000	-	.	transcript_id "STRG.13842.1"; gene_id "STRG.13842";
chr2B	StringTie	exon	218849562	218849914	1000	-	.	transcript_id "STRG.13842.1"; gene_id "STRG.13842";
chr2B	StringTie	exon	218850978	218851382	1000	-	.	transcript_id "STRG.13842.1"; gene_id "STRG.13842";
chr2B	StringTie	transcript	218851456	218857488	1000	+	.	transcript_id "STRG.13843.1"; gene_id "STRG.13843"
chr2B	StringTie	exon	218851456	218851795	1000	+	.	transcript_id "STRG.13843.1"; gene_id "STRG.13843";
chr2B	StringTie	exon	218856513	218857488	1000	+	.	transcript_id "STRG.13843.1"; gene_id "STRG.13843";
chr2B	StringTie	transcript	219223699	219227283	1000	-	.	transcript_id "STRG.13844.1"; gene_id "STRG.13844"
chr2B	StringTie	exon	219223699	219224139	1000	-	.	transcript_id "STRG.13844.1"; gene_id "STRG.13844";
chr2B	StringTie	exon	219224256	219224486	1000	-	.	transcript_id "STRG.13844.1"; gene_id "STRG.13844";
chr2B	StringTie	exon	219224876	219225043	1000	-	.	transcript_id "STRG.13844.1"; gene_id "STRG.13844";
chr2B	StringTie	exon	219225130	219225245	1000	-	.	transcript_id "STRG.13844.1"; gene_id "STRG.13844";
chr2B	StringTie	exon	219225412	219225564	1000	-	.	transcript_id "STRG.13844.1"; gene_id "STRG.13844";
chr2B	StringTie	exon	219225830	219225973	1000	-	.	transcript_id "STRG.13844.1"; gene_id "STRG.13844";
chr2B	StringTie	exon	219226127	219226250	1000	-	.	transcript_id "STRG.13844.1"; gene_id "STRG.13844";
chr2B	StringTie	exon	219226573	219227283	1000	-	.	transcript_id "STRG.13844.1"; gene_id "STRG.13844";
chr2B	StringTie	transcript	219340715	219344523	1000	+	.	transcript_id "STRG.13848.1"; gene_id "STRG.13848"
chr2B	StringTie	exon	219340715	219340871	1000	+	.	transcript_id "STRG.13848.1"; gene_id "STRG.13848";
chr2B	StringTie	exon	219341369	219341576	1000	+	.	transcript_id "STRG.13848.1"; gene_id "STRG.13848";
chr2B	StringTie	exon	219343637	219344523	1000	+	.	transcript_id "STRG.13848.1"; gene_id "STRG.13848";
chr2B	StringTie	transcript	219490345	219497039	1000	-	.	transcript_id "STRG.13846.1"; gene_id "STRG.13846"
chr2B	StringTie	exon	219490345	219490555	1000	-	.	transcript_id "STRG.13846.1"; gene_id "STRG.13846";
chr2B	StringTie	exon	219495656	219495732	1000	-	.	transcript_id "STRG.13846.1"; gene_id "STRG.13846";
chr2B	StringTie	exon	219496508	219497039	1000	-	.	transcript_id "STRG.13846.1"; gene_id "STRG.13846";
chr2B	StringTie	transcript	219515678	219519800	1000	+	.	transcript_id "STRG.13847.1"; gene_id "STRG.13847"
chr2B	StringTie	exon	219515678	219515993	1000	+	.	transcript_id "STRG.13847.1"; gene_id "STRG.13847";
chr2B	StringTie	exon	219516305	219516427	1000	+	.	transcript_id "STRG.13847.1"; gene_id "STRG.13847";
chr2B	StringTie	exon	219519032	219519800	1000	+	.	transcript_id "STRG.13847.1"; gene_id "STRG.13847";
chr2B	StringTie	transcript	219576691	219580690	1000	+	.	transcript_id "STRG.13845.1"; gene_id "STRG.13845"
chr2B	StringTie	exon	219576691	219580070	1000	+	.	transcript_id "STRG.13845.1"; gene_id "STRG.13845";
chr2B	StringTie	exon	219580172	219580255	1000	+	.	transcript_id "STRG.13845.1"; gene_id "STRG.13845";
chr2B	StringTie	exon	219580442	219580690	1000	+	.	transcript_id "STRG.13845.1"; gene_id "STRG.13845";
chr2B	StringTie	transcript	219717258	219722201	1000	+	.	transcript_id "STRG.13849.1"; gene_id "STRG.13849"
chr2B	StringTie	exon	219717258	219717548	1000	+	.	transcript_id "STRG.13849.1"; gene_id "STRG.13849";
chr2B	StringTie	exon	219717738	219717958	1000	+	.	transcript_id "STRG.13849.1"; gene_id "STRG.13849";
chr2B	StringTie	exon	219718272	219718386	1000	+	.	transcript_id "STRG.13849.1"; gene_id "STRG.13849";
chr2B	StringTie	exon	219718645	219718735	1000	+	.	transcript_id "STRG.13849.1"; gene_id "STRG.13849";
chr2B	StringTie	exon	219720453	219722201	1000	+	.	transcript_id "STRG.13849.1"; gene_id "STRG.13849";
chr2B	StringTie	transcript	219717258	219722201	1000	+	.	transcript_id "STRG.13849.2"; gene_id "STRG.13849"
chr2B	StringTie	exon	219717258	219717548	1000	+	.	transcript_id "STRG.13849.2"; gene_id "STRG.13849";
chr2B	StringTie	exon	219717738	219717958	1000	+	.	transcript_id "STRG.13849.2"; gene_id "STRG.13849";
chr2B	StringTie	exon	219718272	219718386	1000	+	.	transcript_id "STRG.13849.2"; gene_id "STRG.13849";
chr2B	StringTie	exon	219718645	219718735	1000	+	.	transcript_id "STRG.13849.2"; gene_id "STRG.13849";
chr2B	StringTie	exon	219719814	219719923	1000	+	.	transcript_id "STRG.13849.2"; gene_id "STRG.13849";
chr2B	StringTie	exon	219720453	219722201	1000	+	.	transcript_id "STRG.13849.2"; gene_id "STRG.13849";
chr2B	StringTie	transcript	219820163	219823371	1000	+	.	transcript_id "STRG.13850.1"; gene_id "STRG.13850"
chr2B	StringTie	exon	219820163	219821806	1000	+	.	transcript_id "STRG.13850.1"; gene_id "STRG.13850";
chr2B	StringTie	exon	219823076	219823371	1000	+	.	transcript_id "STRG.13850.1"; gene_id "STRG.13850";
chr2B	StringTie	transcript	220370256	220373463	1000	+	.	transcript_id "STRG.13851.1"; gene_id "STRG.13851"
chr2B	StringTie	exon	220370256	220373463	1000	+	.	transcript_id "STRG.13851.1"; gene_id "STRG.13851";
chr2B	StringTie	transcript	220370256	220373463	1000	+	.	transcript_id "STRG.13851.2"; gene_id "STRG.13851"
chr2B	StringTie	exon	220370256	220370749	1000	+	.	transcript_id "STRG.13851.2"; gene_id "STRG.13851";
chr2B	StringTie	exon	220371118	220373463	1000	+	.	transcript_id "STRG.13851.2"; gene_id "STRG.13851";
chr2B	StringTie	transcript	220680085	220686987	1000	+	.	transcript_id "STRG.13852.1"; gene_id "STRG.13852"
chr2B	StringTie	exon	220680085	220680329	1000	+	.	transcript_id "STRG.13852.1"; gene_id "STRG.13852";
chr2B	StringTie	exon	220680458	220680553	1000	+	.	transcript_id "STRG.13852.1"; gene_id "STRG.13852";
chr2B	StringTie	exon	220680643	220680683	1000	+	.	transcript_id "STRG.13852.1"; gene_id "STRG.13852";
chr2B	StringTie	exon	220680799	220680993	1000	+	.	transcript_id "STRG.13852.1"; gene_id "STRG.13852";
chr2B	StringTie	exon	220681675	220681742	1000	+	.	transcript_id "STRG.13852.1"; gene_id "STRG.13852";
chr2B	StringTie	exon	220682139	220682392	1000	+	.	transcript_id "STRG.13852.1"; gene_id "STRG.13852";
chr2B	StringTie	exon	220682734	220685093	1000	+	.	transcript_id "STRG.13852.1"; gene_id "STRG.13852";
chr2B	StringTie	exon	220686302	220686387	1000	+	.	transcript_id "STRG.13852.1"; gene_id "STRG.13852";
chr2B	StringTie	exon	220686481	220686987	1000	+	.	transcript_id "STRG.13852.1"; gene_id "STRG.13852";
chr2B	StringTie	transcript	220718981	220721770	1000	-	.	transcript_id "STRG.13853.1"; gene_id "STRG.13853"
chr2B	StringTie	exon	220718981	220719394	1000	-	.	transcript_id "STRG.13853.1"; gene_id "STRG.13853";
chr2B	StringTie	exon	220720242	220721770	1000	-	.	transcript_id "STRG.13853.1"; gene_id "STRG.13853";
chr2B	StringTie	transcript	220718981	220721770	1000	-	.	transcript_id "STRG.13853.2"; gene_id "STRG.13853"
chr2B	StringTie	exon	220718981	220719394	1000	-	.	transcript_id "STRG.13853.2"; gene_id "STRG.13853";
chr2B	StringTie	exon	220720242	220721054	1000	-	.	transcript_id "STRG.13853.2"; gene_id "STRG.13853";
chr2B	StringTie	exon	220721133	220721770	1000	-	.	transcript_id "STRG.13853.2"; gene_id "STRG.13853";
chr2B	StringTie	transcript	220797280	220798847	1000	-	.	transcript_id "STRG.13854.1"; gene_id "STRG.13854"
chr2B	StringTie	exon	220797280	220797824	1000	-	.	transcript_id "STRG.13854.1"; gene_id "STRG.13854";
chr2B	StringTie	exon	220798413	220798847	1000	-	.	transcript_id "STRG.13854.1"; gene_id "STRG.13854";
chr2B	StringTie	transcript	220807643	220809225	1000	-	.	transcript_id "STRG.13855.1"; gene_id "STRG.13855"
chr2B	StringTie	exon	220807643	220808187	1000	-	.	transcript_id "STRG.13855.1"; gene_id "STRG.13855";
chr2B	StringTie	exon	220808776	220809225	1000	-	.	transcript_id "STRG.13855.1"; gene_id "STRG.13855";
chr2B	StringTie	transcript	222337778	222343298	1000	-	.	transcript_id "STRG.13856.1"; gene_id "STRG.13856"
chr2B	StringTie	exon	222337778	222338389	1000	-	.	transcript_id "STRG.13856.1"; gene_id "STRG.13856";
chr2B	StringTie	exon	222339935	222341272	1000	-	.	transcript_id "STRG.13856.1"; gene_id "STRG.13856";
chr2B	StringTie	exon	222341475	222341700	1000	-	.	transcript_id "STRG.13856.1"; gene_id "STRG.13856";
chr2B	StringTie	exon	222341785	222342330	1000	-	.	transcript_id "STRG.13856.1"; gene_id "STRG.13856";
chr2B	StringTie	exon	222342509	222342610	1000	-	.	transcript_id "STRG.13856.1"; gene_id "STRG.13856";
chr2B	StringTie	exon	222342695	222343298	1000	-	.	transcript_id "STRG.13856.1"; gene_id "STRG.13856";
chr2B	StringTie	transcript	222339259	222343298	1000	-	.	transcript_id "STRG.13856.2"; gene_id "STRG.13856"
chr2B	StringTie	exon	222339259	222339734	1000	-	.	transcript_id "STRG.13856.2"; gene_id "STRG.13856";
chr2B	StringTie	exon	222339935	222341272	1000	-	.	transcript_id "STRG.13856.2"; gene_id "STRG.13856";
chr2B	StringTie	exon	222341475	222341700	1000	-	.	transcript_id "STRG.13856.2"; gene_id "STRG.13856";
chr2B	StringTie	exon	222341785	222342330	1000	-	.	transcript_id "STRG.13856.2"; gene_id "STRG.13856";
chr2B	StringTie	exon	222342509	222342610	1000	-	.	transcript_id "STRG.13856.2"; gene_id "STRG.13856";
chr2B	StringTie	exon	222342695	222343298	1000	-	.	transcript_id "STRG.13856.2"; gene_id "STRG.13856";
chr2B	StringTie	transcript	222495479	222498639	1000	+	.	transcript_id "STRG.13857.1"; gene_id "STRG.13857"
chr2B	StringTie	exon	222495479	222495699	1000	+	.	transcript_id "STRG.13857.1"; gene_id "STRG.13857";
chr2B	StringTie	exon	222495978	222498639	1000	+	.	transcript_id "STRG.13857.1"; gene_id "STRG.13857";
chr2B	StringTie	transcript	222499240	222506528	1000	-	.	transcript_id "STRG.13859.1"; gene_id "STRG.13859"
chr2B	StringTie	exon	222499240	222499762	1000	-	.	transcript_id "STRG.13859.1"; gene_id "STRG.13859";
chr2B	StringTie	exon	222500289	222500361	1000	-	.	transcript_id "STRG.13859.1"; gene_id "STRG.13859";
chr2B	StringTie	exon	222500445	222500540	1000	-	.	transcript_id "STRG.13859.1"; gene_id "STRG.13859";
chr2B	StringTie	exon	222501554	222501617	1000	-	.	transcript_id "STRG.13859.1"; gene_id "STRG.13859";
chr2B	StringTie	exon	222502694	222502745	1000	-	.	transcript_id "STRG.13859.1"; gene_id "STRG.13859";
chr2B	StringTie	exon	222503128	222503225	1000	-	.	transcript_id "STRG.13859.1"; gene_id "STRG.13859";
chr2B	StringTie	exon	222505367	222505425	1000	-	.	transcript_id "STRG.13859.1"; gene_id "STRG.13859";
chr2B	StringTie	exon	222506262	222506528	1000	-	.	transcript_id "STRG.13859.1"; gene_id "STRG.13859";
chr2B	StringTie	transcript	222618191	222620422	1000	-	.	transcript_id "STRG.13858.1"; gene_id "STRG.13858"
chr2B	StringTie	exon	222618191	222620422	1000	-	.	transcript_id "STRG.13858.1"; gene_id "STRG.13858";
chr2B	StringTie	transcript	222884933	222892286	1000	+	.	transcript_id "STRG.13860.1"; gene_id "STRG.13860"
chr2B	StringTie	exon	222884933	222885170	1000	+	.	transcript_id "STRG.13860.1"; gene_id "STRG.13860";
chr2B	StringTie	exon	222887223	222887280	1000	+	.	transcript_id "STRG.13860.1"; gene_id "STRG.13860";
chr2B	StringTie	exon	222887945	222888025	1000	+	.	transcript_id "STRG.13860.1"; gene_id "STRG.13860";
chr2B	StringTie	exon	222888154	222888192	1000	+	.	transcript_id "STRG.13860.1"; gene_id "STRG.13860";
chr2B	StringTie	exon	222888295	222889152	1000	+	.	transcript_id "STRG.13860.1"; gene_id "STRG.13860";
chr2B	StringTie	exon	222889518	222892286	1000	+	.	transcript_id "STRG.13860.1"; gene_id "STRG.13860";
chr2B	StringTie	transcript	222893275	222897933	1000	-	.	transcript_id "STRG.13861.1"; gene_id "STRG.13861"
chr2B	StringTie	exon	222893275	222894180	1000	-	.	transcript_id "STRG.13861.1"; gene_id "STRG.13861";
chr2B	StringTie	exon	222894335	222894467	1000	-	.	transcript_id "STRG.13861.1"; gene_id "STRG.13861";
chr2B	StringTie	exon	222894611	222894800	1000	-	.	transcript_id "STRG.13861.1"; gene_id "STRG.13861";
chr2B	StringTie	exon	222895004	222895072	1000	-	.	transcript_id "STRG.13861.1"; gene_id "STRG.13861";
chr2B	StringTie	exon	222895145	222895271	1000	-	.	transcript_id "STRG.13861.1"; gene_id "STRG.13861";
chr2B	StringTie	exon	222895726	222895946	1000	-	.	transcript_id "STRG.13861.1"; gene_id "STRG.13861";
chr2B	StringTie	exon	222896256	222896437	1000	-	.	transcript_id "STRG.13861.1"; gene_id "STRG.13861";
chr2B	StringTie	exon	222896527	222896595	1000	-	.	transcript_id "STRG.13861.1"; gene_id "STRG.13861";
chr2B	StringTie	exon	222896865	222896936	1000	-	.	transcript_id "STRG.13861.1"; gene_id "STRG.13861";
chr2B	StringTie	exon	222897023	222897094	1000	-	.	transcript_id "STRG.13861.1"; gene_id "STRG.13861";
chr2B	StringTie	exon	222897273	222897426	1000	-	.	transcript_id "STRG.13861.1"; gene_id "STRG.13861";
chr2B	StringTie	exon	222897693	222897933	1000	-	.	transcript_id "STRG.13861.1"; gene_id "STRG.13861";
chr2B	StringTie	transcript	223323601	223326450	1000	+	.	transcript_id "STRG.13862.2"; gene_id "STRG.13862"
chr2B	StringTie	exon	223323601	223323979	1000	+	.	transcript_id "STRG.13862.2"; gene_id "STRG.13862";
chr2B	StringTie	exon	223324536	223324630	1000	+	.	transcript_id "STRG.13862.2"; gene_id "STRG.13862";
chr2B	StringTie	exon	223325204	223326450	1000	+	.	transcript_id "STRG.13862.2"; gene_id "STRG.13862";
chr2B	StringTie	transcript	223323601	223330466	1000	+	.	transcript_id "STRG.13862.1"; gene_id "STRG.13862"
chr2B	StringTie	exon	223323601	223323979	1000	+	.	transcript_id "STRG.13862.1"; gene_id "STRG.13862";
chr2B	StringTie	exon	223324536	223324630	1000	+	.	transcript_id "STRG.13862.1"; gene_id "STRG.13862";
chr2B	StringTie	exon	223325204	223326242	1000	+	.	transcript_id "STRG.13862.1"; gene_id "STRG.13862";
chr2B	StringTie	exon	223328524	223329039	1000	+	.	transcript_id "STRG.13862.1"; gene_id "STRG.13862";
chr2B	StringTie	exon	223329423	223329611	1000	+	.	transcript_id "STRG.13862.1"; gene_id "STRG.13862";
chr2B	StringTie	exon	223329818	223329954	1000	+	.	transcript_id "STRG.13862.1"; gene_id "STRG.13862";
chr2B	StringTie	exon	223330047	223330466	1000	+	.	transcript_id "STRG.13862.1"; gene_id "STRG.13862";
chr2B	StringTie	transcript	223526892	223528336	1000	+	.	transcript_id "STRG.13863.1"; gene_id "STRG.13863"
chr2B	StringTie	exon	223526892	223527199	1000	+	.	transcript_id "STRG.13863.1"; gene_id "STRG.13863";
chr2B	StringTie	exon	223527329	223527411	1000	+	.	transcript_id "STRG.13863.1"; gene_id "STRG.13863";
chr2B	StringTie	exon	223527508	223527539	1000	+	.	transcript_id "STRG.13863.1"; gene_id "STRG.13863";
chr2B	StringTie	exon	223527637	223527700	1000	+	.	transcript_id "STRG.13863.1"; gene_id "STRG.13863";
chr2B	StringTie	exon	223527785	223528336	1000	+	.	transcript_id "STRG.13863.1"; gene_id "STRG.13863";
chr2B	StringTie	transcript	223622078	223635403	1000	+	.	transcript_id "STRG.13864.1"; gene_id "STRG.13864"
chr2B	StringTie	exon	223622078	223623390	1000	+	.	transcript_id "STRG.13864.1"; gene_id "STRG.13864";
chr2B	StringTie	exon	223628075	223628224	1000	+	.	transcript_id "STRG.13864.1"; gene_id "STRG.13864";
chr2B	StringTie	exon	223632369	223632506	1000	+	.	transcript_id "STRG.13864.1"; gene_id "STRG.13864";
chr2B	StringTie	exon	223634167	223634358	1000	+	.	transcript_id "STRG.13864.1"; gene_id "STRG.13864";
chr2B	StringTie	exon	223634884	223635403	1000	+	.	transcript_id "STRG.13864.1"; gene_id "STRG.13864";
chr2B	StringTie	transcript	223622078	223635403	1000	+	.	transcript_id "STRG.13864.2"; gene_id "STRG.13864"
chr2B	StringTie	exon	223622078	223623390	1000	+	.	transcript_id "STRG.13864.2"; gene_id "STRG.13864";
chr2B	StringTie	exon	223628075	223628224	1000	+	.	transcript_id "STRG.13864.2"; gene_id "STRG.13864";
chr2B	StringTie	exon	223634167	223634358	1000	+	.	transcript_id "STRG.13864.2"; gene_id "STRG.13864";
chr2B	StringTie	exon	223634884	223635403	1000	+	.	transcript_id "STRG.13864.2"; gene_id "STRG.13864";
chr2B	StringTie	transcript	223989046	223994667	1000	-	.	transcript_id "STRG.13866.1"; gene_id "STRG.13866"
chr2B	StringTie	exon	223989046	223989875	1000	-	.	transcript_id "STRG.13866.1"; gene_id "STRG.13866";
chr2B	StringTie	exon	223992016	223992381	1000	-	.	transcript_id "STRG.13866.1"; gene_id "STRG.13866";
chr2B	StringTie	exon	223993600	223994667	1000	-	.	transcript_id "STRG.13866.1"; gene_id "STRG.13866";
chr2B	StringTie	transcript	224484650	224486019	1000	+	.	transcript_id "STRG.13865.1"; gene_id "STRG.13865"
chr2B	StringTie	exon	224484650	224485420	1000	+	.	transcript_id "STRG.13865.1"; gene_id "STRG.13865";
chr2B	StringTie	exon	224485574	224486019	1000	+	.	transcript_id "STRG.13865.1"; gene_id "STRG.13865";
chr2B	StringTie	transcript	225119096	225123526	1000	+	.	transcript_id "STRG.13867.1"; gene_id "STRG.13867"
chr2B	StringTie	exon	225119096	225119496	1000	+	.	transcript_id "STRG.13867.1"; gene_id "STRG.13867";
chr2B	StringTie	exon	225119600	225119872	1000	+	.	transcript_id "STRG.13867.1"; gene_id "STRG.13867";
chr2B	StringTie	exon	225120020	225120140	1000	+	.	transcript_id "STRG.13867.1"; gene_id "STRG.13867";
chr2B	StringTie	exon	225120235	225120458	1000	+	.	transcript_id "STRG.13867.1"; gene_id "STRG.13867";
chr2B	StringTie	exon	225122576	225123526	1000	+	.	transcript_id "STRG.13867.1"; gene_id "STRG.13867";
chr2B	StringTie	transcript	225967011	225975871	1000	+	.	transcript_id "STRG.13868.1"; gene_id "STRG.13868"
chr2B	StringTie	exon	225967011	225967670	1000	+	.	transcript_id "STRG.13868.1"; gene_id "STRG.13868";
chr2B	StringTie	exon	225969521	225970065	1000	+	.	transcript_id "STRG.13868.1"; gene_id "STRG.13868";
chr2B	StringTie	exon	225972979	225973065	1000	+	.	transcript_id "STRG.13868.1"; gene_id "STRG.13868";
chr2B	StringTie	exon	225973147	225973203	1000	+	.	transcript_id "STRG.13868.1"; gene_id "STRG.13868";
chr2B	StringTie	exon	225973290	225973528	1000	+	.	transcript_id "STRG.13868.1"; gene_id "STRG.13868";
chr2B	StringTie	exon	225974583	225974788	1000	+	.	transcript_id "STRG.13868.1"; gene_id "STRG.13868";
chr2B	StringTie	exon	225975458	225975871	1000	+	.	transcript_id "STRG.13868.1"; gene_id "STRG.13868";
chr2B	StringTie	transcript	226035373	226040808	1000	-	.	transcript_id "STRG.13869.1"; gene_id "STRG.13869"
chr2B	StringTie	exon	226035373	226035764	1000	-	.	transcript_id "STRG.13869.1"; gene_id "STRG.13869";
chr2B	StringTie	exon	226036101	226036150	1000	-	.	transcript_id "STRG.13869.1"; gene_id "STRG.13869";
chr2B	StringTie	exon	226036704	226036826	1000	-	.	transcript_id "STRG.13869.1"; gene_id "STRG.13869";
chr2B	StringTie	exon	226036909	226037064	1000	-	.	transcript_id "STRG.13869.1"; gene_id "STRG.13869";
chr2B	StringTie	exon	226037422	226037475	1000	-	.	transcript_id "STRG.13869.1"; gene_id "STRG.13869";
chr2B	StringTie	exon	226038161	226038263	1000	-	.	transcript_id "STRG.13869.1"; gene_id "STRG.13869";
chr2B	StringTie	exon	226039208	226039257	1000	-	.	transcript_id "STRG.13869.1"; gene_id "STRG.13869";
chr2B	StringTie	exon	226039365	226039472	1000	-	.	transcript_id "STRG.13869.1"; gene_id "STRG.13869";
chr2B	StringTie	exon	226039820	226039915	1000	-	.	transcript_id "STRG.13869.1"; gene_id "STRG.13869";
chr2B	StringTie	exon	226040054	226040143	1000	-	.	transcript_id "STRG.13869.1"; gene_id "STRG.13869";
chr2B	StringTie	exon	226040225	226040401	1000	-	.	transcript_id "STRG.13869.1"; gene_id "STRG.13869";
chr2B	StringTie	exon	226040479	226040808	1000	-	.	transcript_id "STRG.13869.1"; gene_id "STRG.13869";
chr2B	StringTie	transcript	226035373	226040808	1000	-	.	transcript_id "STRG.13869.2"; gene_id "STRG.13869"
chr2B	StringTie	exon	226035373	226035764	1000	-	.	transcript_id "STRG.13869.2"; gene_id "STRG.13869";
chr2B	StringTie	exon	226036101	226036150	1000	-	.	transcript_id "STRG.13869.2"; gene_id "STRG.13869";
chr2B	StringTie	exon	226036909	226037064	1000	-	.	transcript_id "STRG.13869.2"; gene_id "STRG.13869";
chr2B	StringTie	exon	226037422	226037475	1000	-	.	transcript_id "STRG.13869.2"; gene_id "STRG.13869";
chr2B	StringTie	exon	226038161	226038263	1000	-	.	transcript_id "STRG.13869.2"; gene_id "STRG.13869";
chr2B	StringTie	exon	226039208	226039257	1000	-	.	transcript_id "STRG.13869.2"; gene_id "STRG.13869";
chr2B	StringTie	exon	226039365	226039472	1000	-	.	transcript_id "STRG.13869.2"; gene_id "STRG.13869";
chr2B	StringTie	exon	226039820	226039915	1000	-	.	transcript_id "STRG.13869.2"; gene_id "STRG.13869";
chr2B	StringTie	exon	226040054	226040143	1000	-	.	transcript_id "STRG.13869.2"; gene_id "STRG.13869";
chr2B	StringTie	exon	226040225	226040401	1000	-	.	transcript_id "STRG.13869.2"; gene_id "STRG.13869";
chr2B	StringTie	exon	226040479	226040808	1000	-	.	transcript_id "STRG.13869.2"; gene_id "STRG.13869";
chr2B	StringTie	transcript	226637451	226643585	1000	+	.	transcript_id "STRG.13870.1"; gene_id "STRG.13870"
chr2B	StringTie	exon	226637451	226637906	1000	+	.	transcript_id "STRG.13870.1"; gene_id "STRG.13870";
chr2B	StringTie	exon	226638219	226638399	1000	+	.	transcript_id "STRG.13870.1"; gene_id "STRG.13870";
chr2B	StringTie	exon	226638621	226638750	1000	+	.	transcript_id "STRG.13870.1"; gene_id "STRG.13870";
chr2B	StringTie	exon	226638849	226638920	1000	+	.	transcript_id "STRG.13870.1"; gene_id "STRG.13870";
chr2B	StringTie	exon	226639019	226639084	1000	+	.	transcript_id "STRG.13870.1"; gene_id "STRG.13870";
chr2B	StringTie	exon	226639168	226639239	1000	+	.	transcript_id "STRG.13870.1"; gene_id "STRG.13870";
chr2B	StringTie	exon	226639342	226639413	1000	+	.	transcript_id "STRG.13870.1"; gene_id "STRG.13870";
chr2B	StringTie	exon	226639513	226639584	1000	+	.	transcript_id "STRG.13870.1"; gene_id "STRG.13870";
chr2B	StringTie	exon	226639660	226639725	1000	+	.	transcript_id "STRG.13870.1"; gene_id "STRG.13870";
chr2B	StringTie	exon	226639837	226639902	1000	+	.	transcript_id "STRG.13870.1"; gene_id "STRG.13870";
chr2B	StringTie	exon	226640112	226640530	1000	+	.	transcript_id "STRG.13870.1"; gene_id "STRG.13870";
chr2B	StringTie	exon	226640656	226640712	1000	+	.	transcript_id "STRG.13870.1"; gene_id "STRG.13870";
chr2B	StringTie	exon	226640885	226640944	1000	+	.	transcript_id "STRG.13870.1"; gene_id "STRG.13870";
chr2B	StringTie	exon	226641022	226641332	1000	+	.	transcript_id "STRG.13870.1"; gene_id "STRG.13870";
chr2B	StringTie	exon	226641436	226641704	1000	+	.	transcript_id "STRG.13870.1"; gene_id "STRG.13870";
chr2B	StringTie	exon	226641794	226641914	1000	+	.	transcript_id "STRG.13870.1"; gene_id "STRG.13870";
chr2B	StringTie	exon	226642571	226642710	1000	+	.	transcript_id "STRG.13870.1"; gene_id "STRG.13870";
chr2B	StringTie	exon	226642827	226642983	1000	+	.	transcript_id "STRG.13870.1"; gene_id "STRG.13870";
chr2B	StringTie	exon	226643069	226643585	1000	+	.	transcript_id "STRG.13870.1"; gene_id "STRG.13870";
chr2B	StringTie	transcript	226637451	226643585	1000	+	.	transcript_id "STRG.13870.2"; gene_id "STRG.13870"
chr2B	StringTie	exon	226637451	226637906	1000	+	.	transcript_id "STRG.13870.2"; gene_id "STRG.13870";
chr2B	StringTie	exon	226638181	226638399	1000	+	.	transcript_id "STRG.13870.2"; gene_id "STRG.13870";
chr2B	StringTie	exon	226638621	226638750	1000	+	.	transcript_id "STRG.13870.2"; gene_id "STRG.13870";
chr2B	StringTie	exon	226638849	226638920	1000	+	.	transcript_id "STRG.13870.2"; gene_id "STRG.13870";
chr2B	StringTie	exon	226639019	226639084	1000	+	.	transcript_id "STRG.13870.2"; gene_id "STRG.13870";
chr2B	StringTie	exon	226639168	226639239	1000	+	.	transcript_id "STRG.13870.2"; gene_id "STRG.13870";
chr2B	StringTie	exon	226639342	226639413	1000	+	.	transcript_id "STRG.13870.2"; gene_id "STRG.13870";
chr2B	StringTie	exon	226639513	226639584	1000	+	.	transcript_id "STRG.13870.2"; gene_id "STRG.13870";
chr2B	StringTie	exon	226639660	226639725	1000	+	.	transcript_id "STRG.13870.2"; gene_id "STRG.13870";
chr2B	StringTie	exon	226639837	226639902	1000	+	.	transcript_id "STRG.13870.2"; gene_id "STRG.13870";
chr2B	StringTie	exon	226640112	226640530	1000	+	.	transcript_id "STRG.13870.2"; gene_id "STRG.13870";
chr2B	StringTie	exon	226640656	226640712	1000	+	.	transcript_id "STRG.13870.2"; gene_id "STRG.13870";
chr2B	StringTie	exon	226640885	226640944	1000	+	.	transcript_id "STRG.13870.2"; gene_id "STRG.13870";
chr2B	StringTie	exon	226641022	226641332	1000	+	.	transcript_id "STRG.13870.2"; gene_id "STRG.13870";
chr2B	StringTie	exon	226641436	226641704	1000	+	.	transcript_id "STRG.13870.2"; gene_id "STRG.13870";
chr2B	StringTie	exon	226641794	226641914	1000	+	.	transcript_id "STRG.13870.2"; gene_id "STRG.13870";
chr2B	StringTie	exon	226642571	226642710	1000	+	.	transcript_id "STRG.13870.2"; gene_id "STRG.13870";
chr2B	StringTie	exon	226642827	226642983	1000	+	.	transcript_id "STRG.13870.2"; gene_id "STRG.13870";
chr2B	StringTie	exon	226643069	226643585	1000	+	.	transcript_id "STRG.13870.2"; gene_id "STRG.13870";
chr2B	StringTie	transcript	226638010	226643585	1000	+	.	transcript_id "STRG.13870.3"; gene_id "STRG.13870"
chr2B	StringTie	exon	226638010	226638095	1000	+	.	transcript_id "STRG.13870.3"; gene_id "STRG.13870";
chr2B	StringTie	exon	226638219	226638399	1000	+	.	transcript_id "STRG.13870.3"; gene_id "STRG.13870";
chr2B	StringTie	exon	226638621	226638750	1000	+	.	transcript_id "STRG.13870.3"; gene_id "STRG.13870";
chr2B	StringTie	exon	226638849	226638920	1000	+	.	transcript_id "STRG.13870.3"; gene_id "STRG.13870";
chr2B	StringTie	exon	226639019	226639084	1000	+	.	transcript_id "STRG.13870.3"; gene_id "STRG.13870";
chr2B	StringTie	exon	226639168	226639239	1000	+	.	transcript_id "STRG.13870.3"; gene_id "STRG.13870";
chr2B	StringTie	exon	226639342	226639413	1000	+	.	transcript_id "STRG.13870.3"; gene_id "STRG.13870";
chr2B	StringTie	exon	226639513	226639584	1000	+	.	transcript_id "STRG.13870.3"; gene_id "STRG.13870";
chr2B	StringTie	exon	226639660	226639725	1000	+	.	transcript_id "STRG.13870.3"; gene_id "STRG.13870";
chr2B	StringTie	exon	226639837	226639902	1000	+	.	transcript_id "STRG.13870.3"; gene_id "STRG.13870";
chr2B	StringTie	exon	226640112	226640530	1000	+	.	transcript_id "STRG.13870.3"; gene_id "STRG.13870";
chr2B	StringTie	exon	226640656	226640712	1000	+	.	transcript_id "STRG.13870.3"; gene_id "STRG.13870";
chr2B	StringTie	exon	226640885	226640944	1000	+	.	transcript_id "STRG.13870.3"; gene_id "STRG.13870";
chr2B	StringTie	exon	226641022	226641332	1000	+	.	transcript_id "STRG.13870.3"; gene_id "STRG.13870";
chr2B	StringTie	exon	226641436	226641704	1000	+	.	transcript_id "STRG.13870.3"; gene_id "STRG.13870";
chr2B	StringTie	exon	226641794	226641914	1000	+	.	transcript_id "STRG.13870.3"; gene_id "STRG.13870";
chr2B	StringTie	exon	226642571	226642710	1000	+	.	transcript_id "STRG.13870.3"; gene_id "STRG.13870";
chr2B	StringTie	exon	226642827	226642983	1000	+	.	transcript_id "STRG.13870.3"; gene_id "STRG.13870";
chr2B	StringTie	exon	226643069	226643585	1000	+	.	transcript_id "STRG.13870.3"; gene_id "STRG.13870";
chr2B	StringTie	transcript	226737283	226742019	1000	+	.	transcript_id "STRG.13871.1"; gene_id "STRG.13871"
chr2B	StringTie	exon	226737283	226737710	1000	+	.	transcript_id "STRG.13871.1"; gene_id "STRG.13871";
chr2B	StringTie	exon	226738533	226738582	1000	+	.	transcript_id "STRG.13871.1"; gene_id "STRG.13871";
chr2B	StringTie	exon	226738956	226739033	1000	+	.	transcript_id "STRG.13871.1"; gene_id "STRG.13871";
chr2B	StringTie	exon	226739893	226740517	1000	+	.	transcript_id "STRG.13871.1"; gene_id "STRG.13871";
chr2B	StringTie	exon	226740867	226742019	1000	+	.	transcript_id "STRG.13871.1"; gene_id "STRG.13871";
chr2B	StringTie	transcript	226811961	226817373	1000	+	.	transcript_id "STRG.13872.1"; gene_id "STRG.13872"
chr2B	StringTie	exon	226811961	226812236	1000	+	.	transcript_id "STRG.13872.1"; gene_id "STRG.13872";
chr2B	StringTie	exon	226812782	226812842	1000	+	.	transcript_id "STRG.13872.1"; gene_id "STRG.13872";
chr2B	StringTie	exon	226812949	226813071	1000	+	.	transcript_id "STRG.13872.1"; gene_id "STRG.13872";
chr2B	StringTie	exon	226813151	226813186	1000	+	.	transcript_id "STRG.13872.1"; gene_id "STRG.13872";
chr2B	StringTie	exon	226813305	226813454	1000	+	.	transcript_id "STRG.13872.1"; gene_id "STRG.13872";
chr2B	StringTie	exon	226813611	226813694	1000	+	.	transcript_id "STRG.13872.1"; gene_id "STRG.13872";
chr2B	StringTie	exon	226813765	226813883	1000	+	.	transcript_id "STRG.13872.1"; gene_id "STRG.13872";
chr2B	StringTie	exon	226813991	226814092	1000	+	.	transcript_id "STRG.13872.1"; gene_id "STRG.13872";
chr2B	StringTie	exon	226814452	226814568	1000	+	.	transcript_id "STRG.13872.1"; gene_id "STRG.13872";
chr2B	StringTie	exon	226814653	226814706	1000	+	.	transcript_id "STRG.13872.1"; gene_id "STRG.13872";
chr2B	StringTie	exon	226814871	226814937	1000	+	.	transcript_id "STRG.13872.1"; gene_id "STRG.13872";
chr2B	StringTie	exon	226815954	226816007	1000	+	.	transcript_id "STRG.13872.1"; gene_id "STRG.13872";
chr2B	StringTie	exon	226816280	226816369	1000	+	.	transcript_id "STRG.13872.1"; gene_id "STRG.13872";
chr2B	StringTie	exon	226816609	226816674	1000	+	.	transcript_id "STRG.13872.1"; gene_id "STRG.13872";
chr2B	StringTie	exon	226816771	226816803	1000	+	.	transcript_id "STRG.13872.1"; gene_id "STRG.13872";
chr2B	StringTie	exon	226817059	226817373	1000	+	.	transcript_id "STRG.13872.1"; gene_id "STRG.13872";
chr2B	StringTie	transcript	226811961	226817373	1000	+	.	transcript_id "STRG.13872.2"; gene_id "STRG.13872"
chr2B	StringTie	exon	226811961	226812440	1000	+	.	transcript_id "STRG.13872.2"; gene_id "STRG.13872";
chr2B	StringTie	exon	226812782	226812842	1000	+	.	transcript_id "STRG.13872.2"; gene_id "STRG.13872";
chr2B	StringTie	exon	226812949	226813071	1000	+	.	transcript_id "STRG.13872.2"; gene_id "STRG.13872";
chr2B	StringTie	exon	226813151	226813186	1000	+	.	transcript_id "STRG.13872.2"; gene_id "STRG.13872";
chr2B	StringTie	exon	226813305	226813454	1000	+	.	transcript_id "STRG.13872.2"; gene_id "STRG.13872";
chr2B	StringTie	exon	226813611	226813694	1000	+	.	transcript_id "STRG.13872.2"; gene_id "STRG.13872";
chr2B	StringTie	exon	226813765	226813883	1000	+	.	transcript_id "STRG.13872.2"; gene_id "STRG.13872";
chr2B	StringTie	exon	226813991	226814092	1000	+	.	transcript_id "STRG.13872.2"; gene_id "STRG.13872";
chr2B	StringTie	exon	226814452	226814568	1000	+	.	transcript_id "STRG.13872.2"; gene_id "STRG.13872";
chr2B	StringTie	exon	226814653	226814706	1000	+	.	transcript_id "STRG.13872.2"; gene_id "STRG.13872";
chr2B	StringTie	exon	226814871	226814937	1000	+	.	transcript_id "STRG.13872.2"; gene_id "STRG.13872";
chr2B	StringTie	exon	226815954	226816007	1000	+	.	transcript_id "STRG.13872.2"; gene_id "STRG.13872";
chr2B	StringTie	exon	226816280	226816369	1000	+	.	transcript_id "STRG.13872.2"; gene_id "STRG.13872";
chr2B	StringTie	exon	226816609	226816674	1000	+	.	transcript_id "STRG.13872.2"; gene_id "STRG.13872";
chr2B	StringTie	exon	226816771	226816803	1000	+	.	transcript_id "STRG.13872.2"; gene_id "STRG.13872";
chr2B	StringTie	exon	226817059	226817373	1000	+	.	transcript_id "STRG.13872.2"; gene_id "STRG.13872";
chr2B	StringTie	transcript	226944604	226964387	1000	+	.	transcript_id "STRG.13873.1"; gene_id "STRG.13873"
chr2B	StringTie	exon	226944604	226944910	1000	+	.	transcript_id "STRG.13873.1"; gene_id "STRG.13873";
chr2B	StringTie	exon	226945023	226945210	1000	+	.	transcript_id "STRG.13873.1"; gene_id "STRG.13873";
chr2B	StringTie	exon	226946287	226946408	1000	+	.	transcript_id "STRG.13873.1"; gene_id "STRG.13873";
chr2B	StringTie	exon	226946490	226946548	1000	+	.	transcript_id "STRG.13873.1"; gene_id "STRG.13873";
chr2B	StringTie	exon	226947022	226947079	1000	+	.	transcript_id "STRG.13873.1"; gene_id "STRG.13873";
chr2B	StringTie	exon	226947526	226947610	1000	+	.	transcript_id "STRG.13873.1"; gene_id "STRG.13873";
chr2B	StringTie	exon	226947709	226947915	1000	+	.	transcript_id "STRG.13873.1"; gene_id "STRG.13873";
chr2B	StringTie	exon	226948017	226948075	1000	+	.	transcript_id "STRG.13873.1"; gene_id "STRG.13873";
chr2B	StringTie	exon	226948207	226948276	1000	+	.	transcript_id "STRG.13873.1"; gene_id "STRG.13873";
chr2B	StringTie	exon	226948410	226948478	1000	+	.	transcript_id "STRG.13873.1"; gene_id "STRG.13873";
chr2B	StringTie	exon	226948555	226948677	1000	+	.	transcript_id "STRG.13873.1"; gene_id "STRG.13873";
chr2B	StringTie	exon	226948778	226948831	1000	+	.	transcript_id "STRG.13873.1"; gene_id "STRG.13873";
chr2B	StringTie	exon	226948919	226949007	1000	+	.	transcript_id "STRG.13873.1"; gene_id "STRG.13873";
chr2B	StringTie	exon	226949174	226949270	1000	+	.	transcript_id "STRG.13873.1"; gene_id "STRG.13873";
chr2B	StringTie	exon	226949374	226949472	1000	+	.	transcript_id "STRG.13873.1"; gene_id "STRG.13873";
chr2B	StringTie	exon	226949553	226949759	1000	+	.	transcript_id "STRG.13873.1"; gene_id "STRG.13873";
chr2B	StringTie	exon	226949907	226950017	1000	+	.	transcript_id "STRG.13873.1"; gene_id "STRG.13873";
chr2B	StringTie	exon	226950113	226950297	1000	+	.	transcript_id "STRG.13873.1"; gene_id "STRG.13873";
chr2B	StringTie	exon	226950380	226951003	1000	+	.	transcript_id "STRG.13873.1"; gene_id "STRG.13873";
chr2B	StringTie	exon	226951114	226951531	1000	+	.	transcript_id "STRG.13873.1"; gene_id "STRG.13873";
chr2B	StringTie	exon	226959438	226959677	1000	+	.	transcript_id "STRG.13873.1"; gene_id "STRG.13873";
chr2B	StringTie	exon	226959781	226959904	1000	+	.	transcript_id "STRG.13873.1"; gene_id "STRG.13873";
chr2B	StringTie	exon	226960022	226960170	1000	+	.	transcript_id "STRG.13873.1"; gene_id "STRG.13873";
chr2B	StringTie	exon	226960295	226960648	1000	+	.	transcript_id "STRG.13873.1"; gene_id "STRG.13873";
chr2B	StringTie	exon	226961171	226961337	1000	+	.	transcript_id "STRG.13873.1"; gene_id "STRG.13873";
chr2B	StringTie	exon	226961419	226961627	1000	+	.	transcript_id "STRG.13873.1"; gene_id "STRG.13873";
chr2B	StringTie	exon	226961730	226961893	1000	+	.	transcript_id "STRG.13873.1"; gene_id "STRG.13873";
chr2B	StringTie	exon	226962735	226962851	1000	+	.	transcript_id "STRG.13873.1"; gene_id "STRG.13873";
chr2B	StringTie	exon	226962961	226963097	1000	+	.	transcript_id "STRG.13873.1"; gene_id "STRG.13873";
chr2B	StringTie	exon	226963175	226963463	1000	+	.	transcript_id "STRG.13873.1"; gene_id "STRG.13873";
chr2B	StringTie	exon	226963579	226963674	1000	+	.	transcript_id "STRG.13873.1"; gene_id "STRG.13873";
chr2B	StringTie	exon	226963767	226964387	1000	+	.	transcript_id "STRG.13873.1"; gene_id "STRG.13873";
chr2B	StringTie	transcript	227191652	227196014	1000	+	.	transcript_id "STRG.13874.1"; gene_id "STRG.13874"
chr2B	StringTie	exon	227191652	227191932	1000	+	.	transcript_id "STRG.13874.1"; gene_id "STRG.13874";
chr2B	StringTie	exon	227192228	227192293	1000	+	.	transcript_id "STRG.13874.1"; gene_id "STRG.13874";
chr2B	StringTie	exon	227192397	227192501	1000	+	.	transcript_id "STRG.13874.1"; gene_id "STRG.13874";
chr2B	StringTie	exon	227192620	227192682	1000	+	.	transcript_id "STRG.13874.1"; gene_id "STRG.13874";
chr2B	StringTie	exon	227192965	227192998	1000	+	.	transcript_id "STRG.13874.1"; gene_id "STRG.13874";
chr2B	StringTie	exon	227193472	227193594	1000	+	.	transcript_id "STRG.13874.1"; gene_id "STRG.13874";
chr2B	StringTie	exon	227194139	227194201	1000	+	.	transcript_id "STRG.13874.1"; gene_id "STRG.13874";
chr2B	StringTie	exon	227194293	227194386	1000	+	.	transcript_id "STRG.13874.1"; gene_id "STRG.13874";
chr2B	StringTie	exon	227194507	227194552	1000	+	.	transcript_id "STRG.13874.1"; gene_id "STRG.13874";
chr2B	StringTie	exon	227194667	227194734	1000	+	.	transcript_id "STRG.13874.1"; gene_id "STRG.13874";
chr2B	StringTie	exon	227195144	227195192	1000	+	.	transcript_id "STRG.13874.1"; gene_id "STRG.13874";
chr2B	StringTie	exon	227195331	227195396	1000	+	.	transcript_id "STRG.13874.1"; gene_id "STRG.13874";
chr2B	StringTie	exon	227195476	227196014	1000	+	.	transcript_id "STRG.13874.1"; gene_id "STRG.13874";
chr2B	StringTie	transcript	228053439	228068756	1000	+	.	transcript_id "STRG.13875.1"; gene_id "STRG.13875"
chr2B	StringTie	exon	228053439	228053624	1000	+	.	transcript_id "STRG.13875.1"; gene_id "STRG.13875";
chr2B	StringTie	exon	228054139	228054335	1000	+	.	transcript_id "STRG.13875.1"; gene_id "STRG.13875";
chr2B	StringTie	exon	228054474	228054687	1000	+	.	transcript_id "STRG.13875.1"; gene_id "STRG.13875";
chr2B	StringTie	exon	228055310	228055426	1000	+	.	transcript_id "STRG.13875.1"; gene_id "STRG.13875";
chr2B	StringTie	exon	228056516	228056608	1000	+	.	transcript_id "STRG.13875.1"; gene_id "STRG.13875";
chr2B	StringTie	exon	228056693	228056867	1000	+	.	transcript_id "STRG.13875.1"; gene_id "STRG.13875";
chr2B	StringTie	exon	228057684	228057850	1000	+	.	transcript_id "STRG.13875.1"; gene_id "STRG.13875";
chr2B	StringTie	exon	228058896	228059000	1000	+	.	transcript_id "STRG.13875.1"; gene_id "STRG.13875";
chr2B	StringTie	exon	228059915	228060012	1000	+	.	transcript_id "STRG.13875.1"; gene_id "STRG.13875";
chr2B	StringTie	exon	228060101	228060243	1000	+	.	transcript_id "STRG.13875.1"; gene_id "STRG.13875";
chr2B	StringTie	exon	228060568	228060664	1000	+	.	transcript_id "STRG.13875.1"; gene_id "STRG.13875";
chr2B	StringTie	exon	228060751	228060860	1000	+	.	transcript_id "STRG.13875.1"; gene_id "STRG.13875";
chr2B	StringTie	exon	228060960	228061124	1000	+	.	transcript_id "STRG.13875.1"; gene_id "STRG.13875";
chr2B	StringTie	exon	228061312	228061466	1000	+	.	transcript_id "STRG.13875.1"; gene_id "STRG.13875";
chr2B	StringTie	exon	228061630	228061710	1000	+	.	transcript_id "STRG.13875.1"; gene_id "STRG.13875";
chr2B	StringTie	exon	228061821	228061941	1000	+	.	transcript_id "STRG.13875.1"; gene_id "STRG.13875";
chr2B	StringTie	exon	228062961	228063067	1000	+	.	transcript_id "STRG.13875.1"; gene_id "STRG.13875";
chr2B	StringTie	exon	228063514	228063645	1000	+	.	transcript_id "STRG.13875.1"; gene_id "STRG.13875";
chr2B	StringTie	exon	228064066	228064219	1000	+	.	transcript_id "STRG.13875.1"; gene_id "STRG.13875";
chr2B	StringTie	exon	228066356	228066473	1000	+	.	transcript_id "STRG.13875.1"; gene_id "STRG.13875";
chr2B	StringTie	exon	228066618	228066791	1000	+	.	transcript_id "STRG.13875.1"; gene_id "STRG.13875";
chr2B	StringTie	exon	228066939	228066990	1000	+	.	transcript_id "STRG.13875.1"; gene_id "STRG.13875";
chr2B	StringTie	exon	228067148	228067275	1000	+	.	transcript_id "STRG.13875.1"; gene_id "STRG.13875";
chr2B	StringTie	exon	228067364	228067514	1000	+	.	transcript_id "STRG.13875.1"; gene_id "STRG.13875";
chr2B	StringTie	exon	228067596	228068756	1000	+	.	transcript_id "STRG.13875.1"; gene_id "STRG.13875";
chr2B	StringTie	transcript	228438789	228443678	1000	+	.	transcript_id "STRG.13876.1"; gene_id "STRG.13876"
chr2B	StringTie	exon	228438789	228438931	1000	+	.	transcript_id "STRG.13876.1"; gene_id "STRG.13876";
chr2B	StringTie	exon	228439773	228439831	1000	+	.	transcript_id "STRG.13876.1"; gene_id "STRG.13876";
chr2B	StringTie	exon	228440330	228440420	1000	+	.	transcript_id "STRG.13876.1"; gene_id "STRG.13876";
chr2B	StringTie	exon	228440984	228441038	1000	+	.	transcript_id "STRG.13876.1"; gene_id "STRG.13876";
chr2B	StringTie	exon	228441135	228441225	1000	+	.	transcript_id "STRG.13876.1"; gene_id "STRG.13876";
chr2B	StringTie	exon	228441313	228441511	1000	+	.	transcript_id "STRG.13876.1"; gene_id "STRG.13876";
chr2B	StringTie	exon	228441889	228442126	1000	+	.	transcript_id "STRG.13876.1"; gene_id "STRG.13876";
chr2B	StringTie	exon	228442280	228442458	1000	+	.	transcript_id "STRG.13876.1"; gene_id "STRG.13876";
chr2B	StringTie	exon	228442563	228442835	1000	+	.	transcript_id "STRG.13876.1"; gene_id "STRG.13876";
chr2B	StringTie	exon	228442927	228442982	1000	+	.	transcript_id "STRG.13876.1"; gene_id "STRG.13876";
chr2B	StringTie	exon	228443179	228443678	1000	+	.	transcript_id "STRG.13876.1"; gene_id "STRG.13876";
chr2B	StringTie	transcript	228444442	228450355	1000	-	.	transcript_id "STRG.13877.1"; gene_id "STRG.13877"
chr2B	StringTie	exon	228444442	228444993	1000	-	.	transcript_id "STRG.13877.1"; gene_id "STRG.13877";
chr2B	StringTie	exon	228445107	228445425	1000	-	.	transcript_id "STRG.13877.1"; gene_id "STRG.13877";
chr2B	StringTie	exon	228445545	228445643	1000	-	.	transcript_id "STRG.13877.1"; gene_id "STRG.13877";
chr2B	StringTie	exon	228445742	228448824	1000	-	.	transcript_id "STRG.13877.1"; gene_id "STRG.13877";
chr2B	StringTie	exon	228449214	228449528	1000	-	.	transcript_id "STRG.13877.1"; gene_id "STRG.13877";
chr2B	StringTie	exon	228449850	228450355	1000	-	.	transcript_id "STRG.13877.1"; gene_id "STRG.13877";
chr2B	StringTie	transcript	228472630	228478430	1000	-	.	transcript_id "STRG.13879.1"; gene_id "STRG.13879"
chr2B	StringTie	exon	228472630	228473126	1000	-	.	transcript_id "STRG.13879.1"; gene_id "STRG.13879";
chr2B	StringTie	exon	228473323	228473379	1000	-	.	transcript_id "STRG.13879.1"; gene_id "STRG.13879";
chr2B	StringTie	exon	228473457	228475869	1000	-	.	transcript_id "STRG.13879.1"; gene_id "STRG.13879";
chr2B	StringTie	exon	228475963	228476283	1000	-	.	transcript_id "STRG.13879.1"; gene_id "STRG.13879";
chr2B	StringTie	exon	228477627	228477914	1000	-	.	transcript_id "STRG.13879.1"; gene_id "STRG.13879";
chr2B	StringTie	exon	228478094	228478430	1000	-	.	transcript_id "STRG.13879.1"; gene_id "STRG.13879";
chr2B	StringTie	transcript	228472630	228478430	1000	-	.	transcript_id "STRG.13879.2"; gene_id "STRG.13879"
chr2B	StringTie	exon	228472630	228473126	1000	-	.	transcript_id "STRG.13879.2"; gene_id "STRG.13879";
chr2B	StringTie	exon	228473323	228473379	1000	-	.	transcript_id "STRG.13879.2"; gene_id "STRG.13879";
chr2B	StringTie	exon	228473457	228475869	1000	-	.	transcript_id "STRG.13879.2"; gene_id "STRG.13879";
chr2B	StringTie	exon	228475963	228476187	1000	-	.	transcript_id "STRG.13879.2"; gene_id "STRG.13879";
chr2B	StringTie	exon	228477627	228477914	1000	-	.	transcript_id "STRG.13879.2"; gene_id "STRG.13879";
chr2B	StringTie	exon	228478094	228478430	1000	-	.	transcript_id "STRG.13879.2"; gene_id "STRG.13879";
chr2B	StringTie	transcript	228611326	228613345	1000	-	.	transcript_id "STRG.13878.1"; gene_id "STRG.13878"
chr2B	StringTie	exon	228611326	228611880	1000	-	.	transcript_id "STRG.13878.1"; gene_id "STRG.13878";
chr2B	StringTie	exon	228612970	228613345	1000	-	.	transcript_id "STRG.13878.1"; gene_id "STRG.13878";
chr2B	StringTie	transcript	228668182	228673292	1000	-	.	transcript_id "STRG.13880.1"; gene_id "STRG.13880"
chr2B	StringTie	exon	228668182	228668429	1000	-	.	transcript_id "STRG.13880.1"; gene_id "STRG.13880";
chr2B	StringTie	exon	228668851	228668936	1000	-	.	transcript_id "STRG.13880.1"; gene_id "STRG.13880";
chr2B	StringTie	exon	228669620	228673292	1000	-	.	transcript_id "STRG.13880.1"; gene_id "STRG.13880";
chr2B	StringTie	transcript	228673912	228676357	1000	-	.	transcript_id "STRG.13881.1"; gene_id "STRG.13881"
chr2B	StringTie	exon	228673912	228674693	1000	-	.	transcript_id "STRG.13881.1"; gene_id "STRG.13881";
chr2B	StringTie	exon	228675084	228676357	1000	-	.	transcript_id "STRG.13881.1"; gene_id "STRG.13881";
chr2B	StringTie	transcript	229196248	229226211	1000	-	.	transcript_id "STRG.13883.1"; gene_id "STRG.13883"
chr2B	StringTie	exon	229196248	229196675	1000	-	.	transcript_id "STRG.13883.1"; gene_id "STRG.13883";
chr2B	StringTie	exon	229196883	229197013	1000	-	.	transcript_id "STRG.13883.1"; gene_id "STRG.13883";
chr2B	StringTie	exon	229198107	229198219	1000	-	.	transcript_id "STRG.13883.1"; gene_id "STRG.13883";
chr2B	StringTie	exon	229198307	229198393	1000	-	.	transcript_id "STRG.13883.1"; gene_id "STRG.13883";
chr2B	StringTie	exon	229198516	229198643	1000	-	.	transcript_id "STRG.13883.1"; gene_id "STRG.13883";
chr2B	StringTie	exon	229198796	229198874	1000	-	.	transcript_id "STRG.13883.1"; gene_id "STRG.13883";
chr2B	StringTie	exon	229213789	229213873	1000	-	.	transcript_id "STRG.13883.1"; gene_id "STRG.13883";
chr2B	StringTie	exon	229216980	229217065	1000	-	.	transcript_id "STRG.13883.1"; gene_id "STRG.13883";
chr2B	StringTie	exon	229225061	229225253	1000	-	.	transcript_id "STRG.13883.1"; gene_id "STRG.13883";
chr2B	StringTie	exon	229225904	229226211	1000	-	.	transcript_id "STRG.13883.1"; gene_id "STRG.13883";
chr2B	StringTie	transcript	230003211	230005108	1000	-	.	transcript_id "STRG.13882.1"; gene_id "STRG.13882"
chr2B	StringTie	exon	230003211	230004366	1000	-	.	transcript_id "STRG.13882.1"; gene_id "STRG.13882";
chr2B	StringTie	exon	230004459	230004757	1000	-	.	transcript_id "STRG.13882.1"; gene_id "STRG.13882";
chr2B	StringTie	exon	230004914	230005108	1000	-	.	transcript_id "STRG.13882.1"; gene_id "STRG.13882";
chr2B	StringTie	transcript	230324452	230334573	1000	-	.	transcript_id "STRG.13884.1"; gene_id "STRG.13884"
chr2B	StringTie	exon	230324452	230325393	1000	-	.	transcript_id "STRG.13884.1"; gene_id "STRG.13884";
chr2B	StringTie	exon	230326348	230326415	1000	-	.	transcript_id "STRG.13884.1"; gene_id "STRG.13884";
chr2B	StringTie	exon	230327117	230327230	1000	-	.	transcript_id "STRG.13884.1"; gene_id "STRG.13884";
chr2B	StringTie	exon	230327563	230327612	1000	-	.	transcript_id "STRG.13884.1"; gene_id "STRG.13884";
chr2B	StringTie	exon	230327995	230328399	1000	-	.	transcript_id "STRG.13884.1"; gene_id "STRG.13884";
chr2B	StringTie	exon	230328771	230328841	1000	-	.	transcript_id "STRG.13884.1"; gene_id "STRG.13884";
chr2B	StringTie	exon	230330894	230331068	1000	-	.	transcript_id "STRG.13884.1"; gene_id "STRG.13884";
chr2B	StringTie	exon	230332022	230332118	1000	-	.	transcript_id "STRG.13884.1"; gene_id "STRG.13884";
chr2B	StringTie	exon	230332305	230333134	1000	-	.	transcript_id "STRG.13884.1"; gene_id "STRG.13884";
chr2B	StringTie	exon	230333647	230333748	1000	-	.	transcript_id "STRG.13884.1"; gene_id "STRG.13884";
chr2B	StringTie	exon	230333850	230333931	1000	-	.	transcript_id "STRG.13884.1"; gene_id "STRG.13884";
chr2B	StringTie	exon	230334237	230334573	1000	-	.	transcript_id "STRG.13884.1"; gene_id "STRG.13884";
chr2B	StringTie	transcript	230781125	230785559	1000	-	.	transcript_id "STRG.13887.1"; gene_id "STRG.13887"
chr2B	StringTie	exon	230781125	230781697	1000	-	.	transcript_id "STRG.13887.1"; gene_id "STRG.13887";
chr2B	StringTie	exon	230781812	230781934	1000	-	.	transcript_id "STRG.13887.1"; gene_id "STRG.13887";
chr2B	StringTie	exon	230782159	230782461	1000	-	.	transcript_id "STRG.13887.1"; gene_id "STRG.13887";
chr2B	StringTie	exon	230782693	230782763	1000	-	.	transcript_id "STRG.13887.1"; gene_id "STRG.13887";
chr2B	StringTie	exon	230782908	230782985	1000	-	.	transcript_id "STRG.13887.1"; gene_id "STRG.13887";
chr2B	StringTie	exon	230783105	230783191	1000	-	.	transcript_id "STRG.13887.1"; gene_id "STRG.13887";
chr2B	StringTie	exon	230783431	230783503	1000	-	.	transcript_id "STRG.13887.1"; gene_id "STRG.13887";
chr2B	StringTie	exon	230783653	230783753	1000	-	.	transcript_id "STRG.13887.1"; gene_id "STRG.13887";
chr2B	StringTie	exon	230783858	230783980	1000	-	.	transcript_id "STRG.13887.1"; gene_id "STRG.13887";
chr2B	StringTie	exon	230785011	230785559	1000	-	.	transcript_id "STRG.13887.1"; gene_id "STRG.13887";
chr2B	StringTie	transcript	230955428	230958867	1000	-	.	transcript_id "STRG.13885.1"; gene_id "STRG.13885"
chr2B	StringTie	exon	230955428	230956938	1000	-	.	transcript_id "STRG.13885.1"; gene_id "STRG.13885";
chr2B	StringTie	exon	230958084	230958867	1000	-	.	transcript_id "STRG.13885.1"; gene_id "STRG.13885";
chr2B	StringTie	transcript	230955428	230958867	1000	-	.	transcript_id "STRG.13885.2"; gene_id "STRG.13885"
chr2B	StringTie	exon	230955428	230956938	1000	-	.	transcript_id "STRG.13885.2"; gene_id "STRG.13885";
chr2B	StringTie	exon	230957682	230958867	1000	-	.	transcript_id "STRG.13885.2"; gene_id "STRG.13885";
chr2B	StringTie	transcript	231121401	231124051	1000	-	.	transcript_id "STRG.13886.1"; gene_id "STRG.13886"
chr2B	StringTie	exon	231121401	231121686	1000	-	.	transcript_id "STRG.13886.1"; gene_id "STRG.13886";
chr2B	StringTie	exon	231123721	231123784	1000	-	.	transcript_id "STRG.13886.1"; gene_id "STRG.13886";
chr2B	StringTie	exon	231123871	231124051	1000	-	.	transcript_id "STRG.13886.1"; gene_id "STRG.13886";
chr2B	StringTie	transcript	231121401	231124051	1000	-	.	transcript_id "STRG.13886.2"; gene_id "STRG.13886"
chr2B	StringTie	exon	231121401	231123784	1000	-	.	transcript_id "STRG.13886.2"; gene_id "STRG.13886";
chr2B	StringTie	exon	231123871	231124051	1000	-	.	transcript_id "STRG.13886.2"; gene_id "STRG.13886";
chr2B	StringTie	transcript	231186421	231196829	1000	+	.	transcript_id "STRG.13888.1"; gene_id "STRG.13888"
chr2B	StringTie	exon	231186421	231187733	1000	+	.	transcript_id "STRG.13888.1"; gene_id "STRG.13888";
chr2B	StringTie	exon	231188259	231188360	1000	+	.	transcript_id "STRG.13888.1"; gene_id "STRG.13888";
chr2B	StringTie	exon	231188440	231188583	1000	+	.	transcript_id "STRG.13888.1"; gene_id "STRG.13888";
chr2B	StringTie	exon	231188662	231188812	1000	+	.	transcript_id "STRG.13888.1"; gene_id "STRG.13888";
chr2B	StringTie	exon	231188890	231188917	1000	+	.	transcript_id "STRG.13888.1"; gene_id "STRG.13888";
chr2B	StringTie	exon	231189023	231189188	1000	+	.	transcript_id "STRG.13888.1"; gene_id "STRG.13888";
chr2B	StringTie	exon	231189268	231189331	1000	+	.	transcript_id "STRG.13888.1"; gene_id "STRG.13888";
chr2B	StringTie	exon	231189534	231189632	1000	+	.	transcript_id "STRG.13888.1"; gene_id "STRG.13888";
chr2B	StringTie	exon	231189729	231189832	1000	+	.	transcript_id "STRG.13888.1"; gene_id "STRG.13888";
chr2B	StringTie	exon	231189918	231190056	1000	+	.	transcript_id "STRG.13888.1"; gene_id "STRG.13888";
chr2B	StringTie	exon	231190268	231190386	1000	+	.	transcript_id "STRG.13888.1"; gene_id "STRG.13888";
chr2B	StringTie	exon	231190490	231190642	1000	+	.	transcript_id "STRG.13888.1"; gene_id "STRG.13888";
chr2B	StringTie	exon	231190722	231190811	1000	+	.	transcript_id "STRG.13888.1"; gene_id "STRG.13888";
chr2B	StringTie	exon	231192555	231192632	1000	+	.	transcript_id "STRG.13888.1"; gene_id "STRG.13888";
chr2B	StringTie	exon	231193213	231193371	1000	+	.	transcript_id "STRG.13888.1"; gene_id "STRG.13888";
chr2B	StringTie	exon	231193488	231193688	1000	+	.	transcript_id "STRG.13888.1"; gene_id "STRG.13888";
chr2B	StringTie	exon	231193870	231194075	1000	+	.	transcript_id "STRG.13888.1"; gene_id "STRG.13888";
chr2B	StringTie	exon	231194210	231194345	1000	+	.	transcript_id "STRG.13888.1"; gene_id "STRG.13888";
chr2B	StringTie	exon	231194514	231194643	1000	+	.	transcript_id "STRG.13888.1"; gene_id "STRG.13888";
chr2B	StringTie	exon	231194769	231194915	1000	+	.	transcript_id "STRG.13888.1"; gene_id "STRG.13888";
chr2B	StringTie	exon	231195006	231195130	1000	+	.	transcript_id "STRG.13888.1"; gene_id "STRG.13888";
chr2B	StringTie	exon	231195414	231195620	1000	+	.	transcript_id "STRG.13888.1"; gene_id "STRG.13888";
chr2B	StringTie	exon	231195930	231196829	1000	+	.	transcript_id "STRG.13888.1"; gene_id "STRG.13888";
chr2B	StringTie	transcript	231186421	231196829	1000	+	.	transcript_id "STRG.13888.2"; gene_id "STRG.13888"
chr2B	StringTie	exon	231186421	231187733	1000	+	.	transcript_id "STRG.13888.2"; gene_id "STRG.13888";
chr2B	StringTie	exon	231188259	231188360	1000	+	.	transcript_id "STRG.13888.2"; gene_id "STRG.13888";
chr2B	StringTie	exon	231188440	231188583	1000	+	.	transcript_id "STRG.13888.2"; gene_id "STRG.13888";
chr2B	StringTie	exon	231188662	231188812	1000	+	.	transcript_id "STRG.13888.2"; gene_id "STRG.13888";
chr2B	StringTie	exon	231188890	231188917	1000	+	.	transcript_id "STRG.13888.2"; gene_id "STRG.13888";
chr2B	StringTie	exon	231189023	231189188	1000	+	.	transcript_id "STRG.13888.2"; gene_id "STRG.13888";
chr2B	StringTie	exon	231189268	231189331	1000	+	.	transcript_id "STRG.13888.2"; gene_id "STRG.13888";
chr2B	StringTie	exon	231189534	231189632	1000	+	.	transcript_id "STRG.13888.2"; gene_id "STRG.13888";
chr2B	StringTie	exon	231189729	231189832	1000	+	.	transcript_id "STRG.13888.2"; gene_id "STRG.13888";
chr2B	StringTie	exon	231189918	231190056	1000	+	.	transcript_id "STRG.13888.2"; gene_id "STRG.13888";
chr2B	StringTie	exon	231190268	231190386	1000	+	.	transcript_id "STRG.13888.2"; gene_id "STRG.13888";
chr2B	StringTie	exon	231190490	231190642	1000	+	.	transcript_id "STRG.13888.2"; gene_id "STRG.13888";
chr2B	StringTie	exon	231190722	231190811	1000	+	.	transcript_id "STRG.13888.2"; gene_id "STRG.13888";
chr2B	StringTie	exon	231192555	231192632	1000	+	.	transcript_id "STRG.13888.2"; gene_id "STRG.13888";
chr2B	StringTie	exon	231193213	231193371	1000	+	.	transcript_id "STRG.13888.2"; gene_id "STRG.13888";
chr2B	StringTie	exon	231193488	231193688	1000	+	.	transcript_id "STRG.13888.2"; gene_id "STRG.13888";
chr2B	StringTie	exon	231193870	231194075	1000	+	.	transcript_id "STRG.13888.2"; gene_id "STRG.13888";
chr2B	StringTie	exon	231194210	231194345	1000	+	.	transcript_id "STRG.13888.2"; gene_id "STRG.13888";
chr2B	StringTie	exon	231194514	231194643	1000	+	.	transcript_id "STRG.13888.2"; gene_id "STRG.13888";
chr2B	StringTie	exon	231194769	231194915	1000	+	.	transcript_id "STRG.13888.2"; gene_id "STRG.13888";
chr2B	StringTie	exon	231195006	231195278	1000	+	.	transcript_id "STRG.13888.2"; gene_id "STRG.13888";
chr2B	StringTie	exon	231195414	231195620	1000	+	.	transcript_id "STRG.13888.2"; gene_id "STRG.13888";
chr2B	StringTie	exon	231195930	231196829	1000	+	.	transcript_id "STRG.13888.2"; gene_id "STRG.13888";
chr2B	StringTie	transcript	231325913	231327652	1000	-	.	transcript_id "STRG.13889.1"; gene_id "STRG.13889"
chr2B	StringTie	exon	231325913	231327652	1000	-	.	transcript_id "STRG.13889.1"; gene_id "STRG.13889";
chr2B	StringTie	transcript	232296400	232299017	1000	+	.	transcript_id "STRG.13890.1"; gene_id "STRG.13890"
chr2B	StringTie	exon	232296400	232298550	1000	+	.	transcript_id "STRG.13890.1"; gene_id "STRG.13890";
chr2B	StringTie	exon	232298644	232299017	1000	+	.	transcript_id "STRG.13890.1"; gene_id "STRG.13890";
chr2B	StringTie	transcript	232557704	232560439	1000	+	.	transcript_id "STRG.13891.1"; gene_id "STRG.13891"
chr2B	StringTie	exon	232557704	232558032	1000	+	.	transcript_id "STRG.13891.1"; gene_id "STRG.13891";
chr2B	StringTie	exon	232558471	232558799	1000	+	.	transcript_id "STRG.13891.1"; gene_id "STRG.13891";
chr2B	StringTie	exon	232559030	232560439	1000	+	.	transcript_id "STRG.13891.1"; gene_id "STRG.13891";
chr2B	StringTie	transcript	232563754	232566771	1000	+	.	transcript_id "STRG.13892.1"; gene_id "STRG.13892"
chr2B	StringTie	exon	232563754	232564253	1000	+	.	transcript_id "STRG.13892.1"; gene_id "STRG.13892";
chr2B	StringTie	exon	232564664	232566771	1000	+	.	transcript_id "STRG.13892.1"; gene_id "STRG.13892";
chr2B	StringTie	transcript	232926468	232927687	1000	+	.	transcript_id "STRG.13893.1"; gene_id "STRG.13893"
chr2B	StringTie	exon	232926468	232926995	1000	+	.	transcript_id "STRG.13893.1"; gene_id "STRG.13893";
chr2B	StringTie	exon	232927092	232927687	1000	+	.	transcript_id "STRG.13893.1"; gene_id "STRG.13893";
chr2B	StringTie	transcript	232986483	232991278	1000	-	.	transcript_id "STRG.13894.1"; gene_id "STRG.13894"
chr2B	StringTie	exon	232986483	232986818	1000	-	.	transcript_id "STRG.13894.1"; gene_id "STRG.13894";
chr2B	StringTie	exon	232986921	232987040	1000	-	.	transcript_id "STRG.13894.1"; gene_id "STRG.13894";
chr2B	StringTie	exon	232987134	232987211	1000	-	.	transcript_id "STRG.13894.1"; gene_id "STRG.13894";
chr2B	StringTie	exon	232988808	232988923	1000	-	.	transcript_id "STRG.13894.1"; gene_id "STRG.13894";
chr2B	StringTie	exon	232989022	232989103	1000	-	.	transcript_id "STRG.13894.1"; gene_id "STRG.13894";
chr2B	StringTie	exon	232989238	232989308	1000	-	.	transcript_id "STRG.13894.1"; gene_id "STRG.13894";
chr2B	StringTie	exon	232990797	232991278	1000	-	.	transcript_id "STRG.13894.1"; gene_id "STRG.13894";
chr2B	StringTie	transcript	233288376	233293203	1000	+	.	transcript_id "STRG.13896.1"; gene_id "STRG.13896"
chr2B	StringTie	exon	233288376	233288660	1000	+	.	transcript_id "STRG.13896.1"; gene_id "STRG.13896";
chr2B	StringTie	exon	233290173	233290443	1000	+	.	transcript_id "STRG.13896.1"; gene_id "STRG.13896";
chr2B	StringTie	exon	233290913	233291129	1000	+	.	transcript_id "STRG.13896.1"; gene_id "STRG.13896";
chr2B	StringTie	exon	233292599	233292714	1000	+	.	transcript_id "STRG.13896.1"; gene_id "STRG.13896";
chr2B	StringTie	exon	233292795	233293203	1000	+	.	transcript_id "STRG.13896.1"; gene_id "STRG.13896";
chr2B	StringTie	transcript	233293894	233295179	1000	+	.	transcript_id "STRG.13897.1"; gene_id "STRG.13897"
chr2B	StringTie	exon	233293894	233294472	1000	+	.	transcript_id "STRG.13897.1"; gene_id "STRG.13897";
chr2B	StringTie	exon	233294559	233295179	1000	+	.	transcript_id "STRG.13897.1"; gene_id "STRG.13897";
chr2B	StringTie	transcript	233578417	233581572	1000	+	.	transcript_id "STRG.13895.1"; gene_id "STRG.13895"
chr2B	StringTie	exon	233578417	233578937	1000	+	.	transcript_id "STRG.13895.1"; gene_id "STRG.13895";
chr2B	StringTie	exon	233580029	233580293	1000	+	.	transcript_id "STRG.13895.1"; gene_id "STRG.13895";
chr2B	StringTie	exon	233580418	233580565	1000	+	.	transcript_id "STRG.13895.1"; gene_id "STRG.13895";
chr2B	StringTie	exon	233580649	233581572	1000	+	.	transcript_id "STRG.13895.1"; gene_id "STRG.13895";
chr2B	StringTie	transcript	233578417	233581572	1000	+	.	transcript_id "STRG.13895.2"; gene_id "STRG.13895"
chr2B	StringTie	exon	233578417	233578937	1000	+	.	transcript_id "STRG.13895.2"; gene_id "STRG.13895";
chr2B	StringTie	exon	233579398	233579473	1000	+	.	transcript_id "STRG.13895.2"; gene_id "STRG.13895";
chr2B	StringTie	exon	233580029	233580115	1000	+	.	transcript_id "STRG.13895.2"; gene_id "STRG.13895";
chr2B	StringTie	exon	233580418	233580565	1000	+	.	transcript_id "STRG.13895.2"; gene_id "STRG.13895";
chr2B	StringTie	exon	233580649	233581572	1000	+	.	transcript_id "STRG.13895.2"; gene_id "STRG.13895";
chr2B	StringTie	transcript	233578417	233581572	1000	+	.	transcript_id "STRG.13895.3"; gene_id "STRG.13895"
chr2B	StringTie	exon	233578417	233579473	1000	+	.	transcript_id "STRG.13895.3"; gene_id "STRG.13895";
chr2B	StringTie	exon	233580029	233580115	1000	+	.	transcript_id "STRG.13895.3"; gene_id "STRG.13895";
chr2B	StringTie	exon	233580418	233580565	1000	+	.	transcript_id "STRG.13895.3"; gene_id "STRG.13895";
chr2B	StringTie	exon	233580649	233581572	1000	+	.	transcript_id "STRG.13895.3"; gene_id "STRG.13895";
chr2B	StringTie	transcript	233578417	233581572	1000	+	.	transcript_id "STRG.13895.4"; gene_id "STRG.13895"
chr2B	StringTie	exon	233578417	233578937	1000	+	.	transcript_id "STRG.13895.4"; gene_id "STRG.13895";
chr2B	StringTie	exon	233579398	233579473	1000	+	.	transcript_id "STRG.13895.4"; gene_id "STRG.13895";
chr2B	StringTie	exon	233580029	233580293	1000	+	.	transcript_id "STRG.13895.4"; gene_id "STRG.13895";
chr2B	StringTie	exon	233580418	233580565	1000	+	.	transcript_id "STRG.13895.4"; gene_id "STRG.13895";
chr2B	StringTie	exon	233580649	233581572	1000	+	.	transcript_id "STRG.13895.4"; gene_id "STRG.13895";
chr2B	StringTie	transcript	233578417	233581572	1000	+	.	transcript_id "STRG.13895.5"; gene_id "STRG.13895"
chr2B	StringTie	exon	233578417	233578937	1000	+	.	transcript_id "STRG.13895.5"; gene_id "STRG.13895";
chr2B	StringTie	exon	233580029	233580115	1000	+	.	transcript_id "STRG.13895.5"; gene_id "STRG.13895";
chr2B	StringTie	exon	233580418	233580565	1000	+	.	transcript_id "STRG.13895.5"; gene_id "STRG.13895";
chr2B	StringTie	exon	233580649	233581572	1000	+	.	transcript_id "STRG.13895.5"; gene_id "STRG.13895";
chr2B	StringTie	transcript	233578417	233581572	1000	+	.	transcript_id "STRG.13895.6"; gene_id "STRG.13895"
chr2B	StringTie	exon	233578417	233580565	1000	+	.	transcript_id "STRG.13895.6"; gene_id "STRG.13895";
chr2B	StringTie	exon	233580649	233581572	1000	+	.	transcript_id "STRG.13895.6"; gene_id "STRG.13895";
chr2B	StringTie	transcript	233586945	233593862	1000	+	.	transcript_id "STRG.13900.1"; gene_id "STRG.13900"
chr2B	StringTie	exon	233586945	233587114	1000	+	.	transcript_id "STRG.13900.1"; gene_id "STRG.13900";
chr2B	StringTie	exon	233587212	233587344	1000	+	.	transcript_id "STRG.13900.1"; gene_id "STRG.13900";
chr2B	StringTie	exon	233590878	233590980	1000	+	.	transcript_id "STRG.13900.1"; gene_id "STRG.13900";
chr2B	StringTie	exon	233591070	233591305	1000	+	.	transcript_id "STRG.13900.1"; gene_id "STRG.13900";
chr2B	StringTie	exon	233591391	233591450	1000	+	.	transcript_id "STRG.13900.1"; gene_id "STRG.13900";
chr2B	StringTie	exon	233592702	233593084	1000	+	.	transcript_id "STRG.13900.1"; gene_id "STRG.13900";
chr2B	StringTie	exon	233593201	233593279	1000	+	.	transcript_id "STRG.13900.1"; gene_id "STRG.13900";
chr2B	StringTie	exon	233593385	233593435	1000	+	.	transcript_id "STRG.13900.1"; gene_id "STRG.13900";
chr2B	StringTie	exon	233593555	233593862	1000	+	.	transcript_id "STRG.13900.1"; gene_id "STRG.13900";
chr2B	StringTie	transcript	233599456	233606255	1000	-	.	transcript_id "STRG.13899.1"; gene_id "STRG.13899"
chr2B	StringTie	exon	233599456	233601958	1000	-	.	transcript_id "STRG.13899.1"; gene_id "STRG.13899";
chr2B	StringTie	exon	233603209	233603319	1000	-	.	transcript_id "STRG.13899.1"; gene_id "STRG.13899";
chr2B	StringTie	exon	233604491	233604585	1000	-	.	transcript_id "STRG.13899.1"; gene_id "STRG.13899";
chr2B	StringTie	exon	233604707	233604769	1000	-	.	transcript_id "STRG.13899.1"; gene_id "STRG.13899";
chr2B	StringTie	exon	233605470	233605599	1000	-	.	transcript_id "STRG.13899.1"; gene_id "STRG.13899";
chr2B	StringTie	exon	233605827	233606255	1000	-	.	transcript_id "STRG.13899.1"; gene_id "STRG.13899";
chr2B	StringTie	transcript	233599456	233606255	1000	-	.	transcript_id "STRG.13899.2"; gene_id "STRG.13899"
chr2B	StringTie	exon	233599456	233601958	1000	-	.	transcript_id "STRG.13899.2"; gene_id "STRG.13899";
chr2B	StringTie	exon	233603209	233604585	1000	-	.	transcript_id "STRG.13899.2"; gene_id "STRG.13899";
chr2B	StringTie	exon	233604707	233604769	1000	-	.	transcript_id "STRG.13899.2"; gene_id "STRG.13899";
chr2B	StringTie	exon	233605470	233605599	1000	-	.	transcript_id "STRG.13899.2"; gene_id "STRG.13899";
chr2B	StringTie	exon	233605827	233606255	1000	-	.	transcript_id "STRG.13899.2"; gene_id "STRG.13899";
chr2B	StringTie	transcript	233607486	233609088	1000	+	.	transcript_id "STRG.13898.1"; gene_id "STRG.13898"
chr2B	StringTie	exon	233607486	233607720	1000	+	.	transcript_id "STRG.13898.1"; gene_id "STRG.13898";
chr2B	StringTie	exon	233607844	233607973	1000	+	.	transcript_id "STRG.13898.1"; gene_id "STRG.13898";
chr2B	StringTie	exon	233608081	233609088	1000	+	.	transcript_id "STRG.13898.1"; gene_id "STRG.13898";
chr2B	StringTie	transcript	233781451	233787008	1000	+	.	transcript_id "STRG.13901.1"; gene_id "STRG.13901"
chr2B	StringTie	exon	233781451	233781837	1000	+	.	transcript_id "STRG.13901.1"; gene_id "STRG.13901";
chr2B	StringTie	exon	233782390	233783743	1000	+	.	transcript_id "STRG.13901.1"; gene_id "STRG.13901";
chr2B	StringTie	exon	233783936	233784205	1000	+	.	transcript_id "STRG.13901.1"; gene_id "STRG.13901";
chr2B	StringTie	exon	233785106	233785261	1000	+	.	transcript_id "STRG.13901.1"; gene_id "STRG.13901";
chr2B	StringTie	exon	233785913	233786050	1000	+	.	transcript_id "STRG.13901.1"; gene_id "STRG.13901";
chr2B	StringTie	exon	233786526	233787008	1000	+	.	transcript_id "STRG.13901.1"; gene_id "STRG.13901";
chr2B	StringTie	transcript	234208756	234218428	1000	-	.	transcript_id "STRG.13902.1"; gene_id "STRG.13902"
chr2B	StringTie	exon	234208756	234209504	1000	-	.	transcript_id "STRG.13902.1"; gene_id "STRG.13902";
chr2B	StringTie	exon	234217794	234218428	1000	-	.	transcript_id "STRG.13902.1"; gene_id "STRG.13902";
chr2B	StringTie	transcript	234208756	234218428	1000	-	.	transcript_id "STRG.13902.2"; gene_id "STRG.13902"
chr2B	StringTie	exon	234208756	234209504	1000	-	.	transcript_id "STRG.13902.2"; gene_id "STRG.13902";
chr2B	StringTie	exon	234213328	234213390	1000	-	.	transcript_id "STRG.13902.2"; gene_id "STRG.13902";
chr2B	StringTie	exon	234217794	234218428	1000	-	.	transcript_id "STRG.13902.2"; gene_id "STRG.13902";
chr2B	StringTie	transcript	234222448	234228168	1000	-	.	transcript_id "STRG.13903.1"; gene_id "STRG.13903"
chr2B	StringTie	exon	234222448	234223285	1000	-	.	transcript_id "STRG.13903.1"; gene_id "STRG.13903";
chr2B	StringTie	exon	234225268	234225331	1000	-	.	transcript_id "STRG.13903.1"; gene_id "STRG.13903";
chr2B	StringTie	exon	234225407	234225533	1000	-	.	transcript_id "STRG.13903.1"; gene_id "STRG.13903";
chr2B	StringTie	exon	234225604	234225712	1000	-	.	transcript_id "STRG.13903.1"; gene_id "STRG.13903";
chr2B	StringTie	exon	234226696	234226832	1000	-	.	transcript_id "STRG.13903.1"; gene_id "STRG.13903";
chr2B	StringTie	exon	234226935	234228168	1000	-	.	transcript_id "STRG.13903.1"; gene_id "STRG.13903";
chr2B	StringTie	transcript	234371983	234377660	1000	+	.	transcript_id "STRG.13905.1"; gene_id "STRG.13905"
chr2B	StringTie	exon	234371983	234372457	1000	+	.	transcript_id "STRG.13905.1"; gene_id "STRG.13905";
chr2B	StringTie	exon	234372554	234372720	1000	+	.	transcript_id "STRG.13905.1"; gene_id "STRG.13905";
chr2B	StringTie	exon	234373711	234375478	1000	+	.	transcript_id "STRG.13905.1"; gene_id "STRG.13905";
chr2B	StringTie	exon	234375927	234376280	1000	+	.	transcript_id "STRG.13905.1"; gene_id "STRG.13905";
chr2B	StringTie	exon	234376955	234377660	1000	+	.	transcript_id "STRG.13905.1"; gene_id "STRG.13905";
chr2B	StringTie	transcript	234371983	234377660	1000	+	.	transcript_id "STRG.13905.2"; gene_id "STRG.13905"
chr2B	StringTie	exon	234371983	234372457	1000	+	.	transcript_id "STRG.13905.2"; gene_id "STRG.13905";
chr2B	StringTie	exon	234372554	234373954	1000	+	.	transcript_id "STRG.13905.2"; gene_id "STRG.13905";
chr2B	StringTie	exon	234374563	234374784	1000	+	.	transcript_id "STRG.13905.2"; gene_id "STRG.13905";
chr2B	StringTie	exon	234375379	234375478	1000	+	.	transcript_id "STRG.13905.2"; gene_id "STRG.13905";
chr2B	StringTie	exon	234375927	234376280	1000	+	.	transcript_id "STRG.13905.2"; gene_id "STRG.13905";
chr2B	StringTie	exon	234376955	234377660	1000	+	.	transcript_id "STRG.13905.2"; gene_id "STRG.13905";
chr2B	StringTie	transcript	234371983	234377660	1000	+	.	transcript_id "STRG.13905.3"; gene_id "STRG.13905"
chr2B	StringTie	exon	234371983	234372431	1000	+	.	transcript_id "STRG.13905.3"; gene_id "STRG.13905";
chr2B	StringTie	exon	234373711	234373954	1000	+	.	transcript_id "STRG.13905.3"; gene_id "STRG.13905";
chr2B	StringTie	exon	234374563	234374784	1000	+	.	transcript_id "STRG.13905.3"; gene_id "STRG.13905";
chr2B	StringTie	exon	234375379	234376280	1000	+	.	transcript_id "STRG.13905.3"; gene_id "STRG.13905";
chr2B	StringTie	exon	234376955	234377660	1000	+	.	transcript_id "STRG.13905.3"; gene_id "STRG.13905";
chr2B	StringTie	transcript	234371983	234377660	1000	+	.	transcript_id "STRG.13905.4"; gene_id "STRG.13905"
chr2B	StringTie	exon	234371983	234372720	1000	+	.	transcript_id "STRG.13905.4"; gene_id "STRG.13905";
chr2B	StringTie	exon	234373711	234373954	1000	+	.	transcript_id "STRG.13905.4"; gene_id "STRG.13905";
chr2B	StringTie	exon	234374563	234376280	1000	+	.	transcript_id "STRG.13905.4"; gene_id "STRG.13905";
chr2B	StringTie	exon	234376955	234377660	1000	+	.	transcript_id "STRG.13905.4"; gene_id "STRG.13905";
chr2B	StringTie	transcript	234371983	234377660	1000	+	.	transcript_id "STRG.13905.5"; gene_id "STRG.13905"
chr2B	StringTie	exon	234371983	234372720	1000	+	.	transcript_id "STRG.13905.5"; gene_id "STRG.13905";
chr2B	StringTie	exon	234373711	234373954	1000	+	.	transcript_id "STRG.13905.5"; gene_id "STRG.13905";
chr2B	StringTie	exon	234374563	234374784	1000	+	.	transcript_id "STRG.13905.5"; gene_id "STRG.13905";
chr2B	StringTie	exon	234375379	234375478	1000	+	.	transcript_id "STRG.13905.5"; gene_id "STRG.13905";
chr2B	StringTie	exon	234375927	234376280	1000	+	.	transcript_id "STRG.13905.5"; gene_id "STRG.13905";
chr2B	StringTie	exon	234376955	234377660	1000	+	.	transcript_id "STRG.13905.5"; gene_id "STRG.13905";
chr2B	StringTie	transcript	234371983	234377660	1000	+	.	transcript_id "STRG.13905.6"; gene_id "STRG.13905"
chr2B	StringTie	exon	234371983	234372457	1000	+	.	transcript_id "STRG.13905.6"; gene_id "STRG.13905";
chr2B	StringTie	exon	234372554	234372720	1000	+	.	transcript_id "STRG.13905.6"; gene_id "STRG.13905";
chr2B	StringTie	exon	234373711	234373954	1000	+	.	transcript_id "STRG.13905.6"; gene_id "STRG.13905";
chr2B	StringTie	exon	234374563	234374784	1000	+	.	transcript_id "STRG.13905.6"; gene_id "STRG.13905";
chr2B	StringTie	exon	234375379	234375478	1000	+	.	transcript_id "STRG.13905.6"; gene_id "STRG.13905";
chr2B	StringTie	exon	234375927	234376280	1000	+	.	transcript_id "STRG.13905.6"; gene_id "STRG.13905";
chr2B	StringTie	exon	234376955	234377660	1000	+	.	transcript_id "STRG.13905.6"; gene_id "STRG.13905";
chr2B	StringTie	transcript	234371983	234377660	1000	+	.	transcript_id "STRG.13905.7"; gene_id "STRG.13905"
chr2B	StringTie	exon	234371983	234372457	1000	+	.	transcript_id "STRG.13905.7"; gene_id "STRG.13905";
chr2B	StringTie	exon	234372554	234372720	1000	+	.	transcript_id "STRG.13905.7"; gene_id "STRG.13905";
chr2B	StringTie	exon	234373622	234373954	1000	+	.	transcript_id "STRG.13905.7"; gene_id "STRG.13905";
chr2B	StringTie	exon	234374563	234374784	1000	+	.	transcript_id "STRG.13905.7"; gene_id "STRG.13905";
chr2B	StringTie	exon	234375379	234375478	1000	+	.	transcript_id "STRG.13905.7"; gene_id "STRG.13905";
chr2B	StringTie	exon	234375927	234376280	1000	+	.	transcript_id "STRG.13905.7"; gene_id "STRG.13905";
chr2B	StringTie	exon	234376955	234377660	1000	+	.	transcript_id "STRG.13905.7"; gene_id "STRG.13905";
chr2B	StringTie	transcript	234372554	234377660	1000	+	.	transcript_id "STRG.13905.8"; gene_id "STRG.13905"
chr2B	StringTie	exon	234372554	234376280	1000	+	.	transcript_id "STRG.13905.8"; gene_id "STRG.13905";
chr2B	StringTie	exon	234376955	234377660	1000	+	.	transcript_id "STRG.13905.8"; gene_id "STRG.13905";
chr2B	StringTie	transcript	234373763	234377660	1000	+	.	transcript_id "STRG.13905.9"; gene_id "STRG.13905"
chr2B	StringTie	exon	234373763	234373954	1000	+	.	transcript_id "STRG.13905.9"; gene_id "STRG.13905";
chr2B	StringTie	exon	234374563	234375478	1000	+	.	transcript_id "STRG.13905.9"; gene_id "STRG.13905";
chr2B	StringTie	exon	234375927	234376280	1000	+	.	transcript_id "STRG.13905.9"; gene_id "STRG.13905";
chr2B	StringTie	exon	234376955	234377660	1000	+	.	transcript_id "STRG.13905.9"; gene_id "STRG.13905";
chr2B	StringTie	transcript	234373955	234377660	1000	+	.	transcript_id "STRG.13905.10"; gene_id "STRG.13905"
chr2B	StringTie	exon	234373955	234374784	1000	+	.	transcript_id "STRG.13905.10"; gene_id "STRG.13905";
chr2B	StringTie	exon	234375379	234376280	1000	+	.	transcript_id "STRG.13905.10"; gene_id "STRG.13905";
chr2B	StringTie	exon	234376955	234377660	1000	+	.	transcript_id "STRG.13905.10"; gene_id "STRG.13905";
chr2B	StringTie	transcript	234378269	234379709	1000	+	.	transcript_id "STRG.13904.1"; gene_id "STRG.13904"
chr2B	StringTie	exon	234378269	234379113	1000	+	.	transcript_id "STRG.13904.1"; gene_id "STRG.13904";
chr2B	StringTie	exon	234379235	234379709	1000	+	.	transcript_id "STRG.13904.1"; gene_id "STRG.13904";
chr2B	StringTie	transcript	234420511	234439776	1000	-	.	transcript_id "STRG.13907.1"; gene_id "STRG.13907"
chr2B	StringTie	exon	234420511	234420980	1000	-	.	transcript_id "STRG.13907.1"; gene_id "STRG.13907";
chr2B	StringTie	exon	234421192	234421450	1000	-	.	transcript_id "STRG.13907.1"; gene_id "STRG.13907";
chr2B	StringTie	exon	234421533	234421693	1000	-	.	transcript_id "STRG.13907.1"; gene_id "STRG.13907";
chr2B	StringTie	exon	234421774	234421949	1000	-	.	transcript_id "STRG.13907.1"; gene_id "STRG.13907";
chr2B	StringTie	exon	234422021	234422126	1000	-	.	transcript_id "STRG.13907.1"; gene_id "STRG.13907";
chr2B	StringTie	exon	234422243	234422386	1000	-	.	transcript_id "STRG.13907.1"; gene_id "STRG.13907";
chr2B	StringTie	exon	234422463	234422618	1000	-	.	transcript_id "STRG.13907.1"; gene_id "STRG.13907";
chr2B	StringTie	exon	234422724	234422828	1000	-	.	transcript_id "STRG.13907.1"; gene_id "STRG.13907";
chr2B	StringTie	exon	234422966	234423034	1000	-	.	transcript_id "STRG.13907.1"; gene_id "STRG.13907";
chr2B	StringTie	exon	234437594	234437649	1000	-	.	transcript_id "STRG.13907.1"; gene_id "STRG.13907";
chr2B	StringTie	exon	234439076	234439776	1000	-	.	transcript_id "STRG.13907.1"; gene_id "STRG.13907";
chr2B	StringTie	transcript	234420511	234439776	1000	-	.	transcript_id "STRG.13907.2"; gene_id "STRG.13907"
chr2B	StringTie	exon	234420511	234420980	1000	-	.	transcript_id "STRG.13907.2"; gene_id "STRG.13907";
chr2B	StringTie	exon	234421192	234421450	1000	-	.	transcript_id "STRG.13907.2"; gene_id "STRG.13907";
chr2B	StringTie	exon	234421533	234421693	1000	-	.	transcript_id "STRG.13907.2"; gene_id "STRG.13907";
chr2B	StringTie	exon	234421774	234421949	1000	-	.	transcript_id "STRG.13907.2"; gene_id "STRG.13907";
chr2B	StringTie	exon	234422021	234422126	1000	-	.	transcript_id "STRG.13907.2"; gene_id "STRG.13907";
chr2B	StringTie	exon	234422243	234422618	1000	-	.	transcript_id "STRG.13907.2"; gene_id "STRG.13907";
chr2B	StringTie	exon	234422724	234422828	1000	-	.	transcript_id "STRG.13907.2"; gene_id "STRG.13907";
chr2B	StringTie	exon	234422966	234423034	1000	-	.	transcript_id "STRG.13907.2"; gene_id "STRG.13907";
chr2B	StringTie	exon	234437594	234437638	1000	-	.	transcript_id "STRG.13907.2"; gene_id "STRG.13907";
chr2B	StringTie	exon	234439076	234439776	1000	-	.	transcript_id "STRG.13907.2"; gene_id "STRG.13907";
chr2B	StringTie	transcript	234420511	234439776	1000	-	.	transcript_id "STRG.13907.3"; gene_id "STRG.13907"
chr2B	StringTie	exon	234420511	234420980	1000	-	.	transcript_id "STRG.13907.3"; gene_id "STRG.13907";
chr2B	StringTie	exon	234421192	234421450	1000	-	.	transcript_id "STRG.13907.3"; gene_id "STRG.13907";
chr2B	StringTie	exon	234421533	234421693	1000	-	.	transcript_id "STRG.13907.3"; gene_id "STRG.13907";
chr2B	StringTie	exon	234421774	234421949	1000	-	.	transcript_id "STRG.13907.3"; gene_id "STRG.13907";
chr2B	StringTie	exon	234422021	234422126	1000	-	.	transcript_id "STRG.13907.3"; gene_id "STRG.13907";
chr2B	StringTie	exon	234422243	234422386	1000	-	.	transcript_id "STRG.13907.3"; gene_id "STRG.13907";
chr2B	StringTie	exon	234422463	234422618	1000	-	.	transcript_id "STRG.13907.3"; gene_id "STRG.13907";
chr2B	StringTie	exon	234422724	234422828	1000	-	.	transcript_id "STRG.13907.3"; gene_id "STRG.13907";
chr2B	StringTie	exon	234422966	234423034	1000	-	.	transcript_id "STRG.13907.3"; gene_id "STRG.13907";
chr2B	StringTie	exon	234437594	234437638	1000	-	.	transcript_id "STRG.13907.3"; gene_id "STRG.13907";
chr2B	StringTie	exon	234439076	234439776	1000	-	.	transcript_id "STRG.13907.3"; gene_id "STRG.13907";
chr2B	StringTie	transcript	234420511	234439776	1000	-	.	transcript_id "STRG.13907.4"; gene_id "STRG.13907"
chr2B	StringTie	exon	234420511	234420980	1000	-	.	transcript_id "STRG.13907.4"; gene_id "STRG.13907";
chr2B	StringTie	exon	234421192	234421450	1000	-	.	transcript_id "STRG.13907.4"; gene_id "STRG.13907";
chr2B	StringTie	exon	234421533	234421693	1000	-	.	transcript_id "STRG.13907.4"; gene_id "STRG.13907";
chr2B	StringTie	exon	234421774	234421949	1000	-	.	transcript_id "STRG.13907.4"; gene_id "STRG.13907";
chr2B	StringTie	exon	234422021	234422126	1000	-	.	transcript_id "STRG.13907.4"; gene_id "STRG.13907";
chr2B	StringTie	exon	234422243	234422386	1000	-	.	transcript_id "STRG.13907.4"; gene_id "STRG.13907";
chr2B	StringTie	exon	234422503	234422618	1000	-	.	transcript_id "STRG.13907.4"; gene_id "STRG.13907";
chr2B	StringTie	exon	234422724	234422828	1000	-	.	transcript_id "STRG.13907.4"; gene_id "STRG.13907";
chr2B	StringTie	exon	234422966	234423034	1000	-	.	transcript_id "STRG.13907.4"; gene_id "STRG.13907";
chr2B	StringTie	exon	234437594	234437638	1000	-	.	transcript_id "STRG.13907.4"; gene_id "STRG.13907";
chr2B	StringTie	exon	234439076	234439776	1000	-	.	transcript_id "STRG.13907.4"; gene_id "STRG.13907";
chr2B	StringTie	transcript	234428939	234436432	1000	-	.	transcript_id "STRG.13907.6"; gene_id "STRG.13907"
chr2B	StringTie	exon	234428939	234433935	1000	-	.	transcript_id "STRG.13907.6"; gene_id "STRG.13907";
chr2B	StringTie	exon	234433979	234436432	1000	-	.	transcript_id "STRG.13907.6"; gene_id "STRG.13907";
chr2B	StringTie	transcript	234428939	234439776	1000	-	.	transcript_id "STRG.13907.5"; gene_id "STRG.13907"
chr2B	StringTie	exon	234428939	234437638	1000	-	.	transcript_id "STRG.13907.5"; gene_id "STRG.13907";
chr2B	StringTie	exon	234439076	234439776	1000	-	.	transcript_id "STRG.13907.5"; gene_id "STRG.13907";
chr2B	StringTie	transcript	234436433	234439776	1000	-	.	transcript_id "STRG.13907.7"; gene_id "STRG.13907"
chr2B	StringTie	exon	234436433	234439776	1000	-	.	transcript_id "STRG.13907.7"; gene_id "STRG.13907";
chr2B	StringTie	transcript	234436433	234439776	1000	-	.	transcript_id "STRG.13907.8"; gene_id "STRG.13907"
chr2B	StringTie	exon	234436433	234438963	1000	-	.	transcript_id "STRG.13907.8"; gene_id "STRG.13907";
chr2B	StringTie	exon	234439076	234439776	1000	-	.	transcript_id "STRG.13907.8"; gene_id "STRG.13907";
chr2B	StringTie	transcript	234436433	234439776	1000	-	.	transcript_id "STRG.13907.9"; gene_id "STRG.13907"
chr2B	StringTie	exon	234436433	234437649	1000	-	.	transcript_id "STRG.13907.9"; gene_id "STRG.13907";
chr2B	StringTie	exon	234439076	234439776	1000	-	.	transcript_id "STRG.13907.9"; gene_id "STRG.13907";
chr2B	StringTie	transcript	234707885	234712020	1000	+	.	transcript_id "STRG.13906.1"; gene_id "STRG.13906"
chr2B	StringTie	exon	234707885	234708296	1000	+	.	transcript_id "STRG.13906.1"; gene_id "STRG.13906";
chr2B	StringTie	exon	234709083	234709162	1000	+	.	transcript_id "STRG.13906.1"; gene_id "STRG.13906";
chr2B	StringTie	exon	234709276	234709380	1000	+	.	transcript_id "STRG.13906.1"; gene_id "STRG.13906";
chr2B	StringTie	exon	234709767	234709922	1000	+	.	transcript_id "STRG.13906.1"; gene_id "STRG.13906";
chr2B	StringTie	exon	234710018	234710161	1000	+	.	transcript_id "STRG.13906.1"; gene_id "STRG.13906";
chr2B	StringTie	exon	234710271	234710376	1000	+	.	transcript_id "STRG.13906.1"; gene_id "STRG.13906";
chr2B	StringTie	exon	234710700	234710875	1000	+	.	transcript_id "STRG.13906.1"; gene_id "STRG.13906";
chr2B	StringTie	exon	234710962	234711122	1000	+	.	transcript_id "STRG.13906.1"; gene_id "STRG.13906";
chr2B	StringTie	exon	234711221	234711479	1000	+	.	transcript_id "STRG.13906.1"; gene_id "STRG.13906";
chr2B	StringTie	exon	234711630	234712020	1000	+	.	transcript_id "STRG.13906.1"; gene_id "STRG.13906";
chr2B	StringTie	transcript	234810200	234811438	1000	-	.	transcript_id "STRG.13910.1"; gene_id "STRG.13910"
chr2B	StringTie	exon	234810200	234810486	1000	-	.	transcript_id "STRG.13910.1"; gene_id "STRG.13910";
chr2B	StringTie	exon	234810601	234810783	1000	-	.	transcript_id "STRG.13910.1"; gene_id "STRG.13910";
chr2B	StringTie	exon	234810913	234811254	1000	-	.	transcript_id "STRG.13910.1"; gene_id "STRG.13910";
chr2B	StringTie	exon	234811325	234811438	1000	-	.	transcript_id "STRG.13910.1"; gene_id "STRG.13910";
chr2B	StringTie	transcript	235076484	235085259	1000	-	.	transcript_id "STRG.13909.1"; gene_id "STRG.13909"
chr2B	StringTie	exon	235076484	235077012	1000	-	.	transcript_id "STRG.13909.1"; gene_id "STRG.13909";
chr2B	StringTie	exon	235079325	235079391	1000	-	.	transcript_id "STRG.13909.1"; gene_id "STRG.13909";
chr2B	StringTie	exon	235081070	235081201	1000	-	.	transcript_id "STRG.13909.1"; gene_id "STRG.13909";
chr2B	StringTie	exon	235081407	235081633	1000	-	.	transcript_id "STRG.13909.1"; gene_id "STRG.13909";
chr2B	StringTie	exon	235081713	235081783	1000	-	.	transcript_id "STRG.13909.1"; gene_id "STRG.13909";
chr2B	StringTie	exon	235081855	235081888	1000	-	.	transcript_id "STRG.13909.1"; gene_id "STRG.13909";
chr2B	StringTie	exon	235082258	235082380	1000	-	.	transcript_id "STRG.13909.1"; gene_id "STRG.13909";
chr2B	StringTie	exon	235084998	235085259	1000	-	.	transcript_id "STRG.13909.1"; gene_id "STRG.13909";
chr2B	StringTie	transcript	235076484	235085259	1000	-	.	transcript_id "STRG.13909.2"; gene_id "STRG.13909"
chr2B	StringTie	exon	235076484	235077012	1000	-	.	transcript_id "STRG.13909.2"; gene_id "STRG.13909";
chr2B	StringTie	exon	235077207	235077284	1000	-	.	transcript_id "STRG.13909.2"; gene_id "STRG.13909";
chr2B	StringTie	exon	235079325	235079391	1000	-	.	transcript_id "STRG.13909.2"; gene_id "STRG.13909";
chr2B	StringTie	exon	235081070	235081201	1000	-	.	transcript_id "STRG.13909.2"; gene_id "STRG.13909";
chr2B	StringTie	exon	235081407	235081633	1000	-	.	transcript_id "STRG.13909.2"; gene_id "STRG.13909";
chr2B	StringTie	exon	235081713	235081783	1000	-	.	transcript_id "STRG.13909.2"; gene_id "STRG.13909";
chr2B	StringTie	exon	235081855	235081888	1000	-	.	transcript_id "STRG.13909.2"; gene_id "STRG.13909";
chr2B	StringTie	exon	235082258	235082380	1000	-	.	transcript_id "STRG.13909.2"; gene_id "STRG.13909";
chr2B	StringTie	exon	235084998	235085259	1000	-	.	transcript_id "STRG.13909.2"; gene_id "STRG.13909";
chr2B	StringTie	transcript	235565956	235568088	1000	+	.	transcript_id "STRG.13908.1"; gene_id "STRG.13908"
chr2B	StringTie	exon	235565956	235566247	1000	+	.	transcript_id "STRG.13908.1"; gene_id "STRG.13908";
chr2B	StringTie	exon	235566350	235566442	1000	+	.	transcript_id "STRG.13908.1"; gene_id "STRG.13908";
chr2B	StringTie	exon	235566527	235566628	1000	+	.	transcript_id "STRG.13908.1"; gene_id "STRG.13908";
chr2B	StringTie	exon	235566721	235566928	1000	+	.	transcript_id "STRG.13908.1"; gene_id "STRG.13908";
chr2B	StringTie	exon	235567032	235567153	1000	+	.	transcript_id "STRG.13908.1"; gene_id "STRG.13908";
chr2B	StringTie	exon	235567483	235568088	1000	+	.	transcript_id "STRG.13908.1"; gene_id "STRG.13908";
chr2B	StringTie	transcript	235842541	235847828	1000	-	.	transcript_id "STRG.13911.1"; gene_id "STRG.13911"
chr2B	StringTie	exon	235842541	235843562	1000	-	.	transcript_id "STRG.13911.1"; gene_id "STRG.13911";
chr2B	StringTie	exon	235846428	235847828	1000	-	.	transcript_id "STRG.13911.1"; gene_id "STRG.13911";
chr2B	StringTie	transcript	235842541	235847828	1000	-	.	transcript_id "STRG.13911.2"; gene_id "STRG.13911"
chr2B	StringTie	exon	235842541	235843562	1000	-	.	transcript_id "STRG.13911.2"; gene_id "STRG.13911";
chr2B	StringTie	exon	235846420	235847828	1000	-	.	transcript_id "STRG.13911.2"; gene_id "STRG.13911";
chr2B	StringTie	transcript	236109788	236112639	1000	-	.	transcript_id "STRG.13915.1"; gene_id "STRG.13915"
chr2B	StringTie	exon	236109788	236110349	1000	-	.	transcript_id "STRG.13915.1"; gene_id "STRG.13915";
chr2B	StringTie	exon	236110510	236110857	1000	-	.	transcript_id "STRG.13915.1"; gene_id "STRG.13915";
chr2B	StringTie	exon	236110933	236111127	1000	-	.	transcript_id "STRG.13915.1"; gene_id "STRG.13915";
chr2B	StringTie	exon	236111684	236112639	1000	-	.	transcript_id "STRG.13915.1"; gene_id "STRG.13915";
chr2B	StringTie	transcript	236109788	236116358	1000	-	.	transcript_id "STRG.13915.2"; gene_id "STRG.13915"
chr2B	StringTie	exon	236109788	236110349	1000	-	.	transcript_id "STRG.13915.2"; gene_id "STRG.13915";
chr2B	StringTie	exon	236110510	236110857	1000	-	.	transcript_id "STRG.13915.2"; gene_id "STRG.13915";
chr2B	StringTie	exon	236110933	236111127	1000	-	.	transcript_id "STRG.13915.2"; gene_id "STRG.13915";
chr2B	StringTie	exon	236111684	236114498	1000	-	.	transcript_id "STRG.13915.2"; gene_id "STRG.13915";
chr2B	StringTie	exon	236114582	236114783	1000	-	.	transcript_id "STRG.13915.2"; gene_id "STRG.13915";
chr2B	StringTie	exon	236114877	236116358	1000	-	.	transcript_id "STRG.13915.2"; gene_id "STRG.13915";
chr2B	StringTie	transcript	236112640	236118055	1000	-	.	transcript_id "STRG.13915.3"; gene_id "STRG.13915"
chr2B	StringTie	exon	236112640	236114498	1000	-	.	transcript_id "STRG.13915.3"; gene_id "STRG.13915";
chr2B	StringTie	exon	236114582	236114783	1000	-	.	transcript_id "STRG.13915.3"; gene_id "STRG.13915";
chr2B	StringTie	exon	236114877	236116358	1000	-	.	transcript_id "STRG.13915.3"; gene_id "STRG.13915";
chr2B	StringTie	exon	236116623	236116682	1000	-	.	transcript_id "STRG.13915.3"; gene_id "STRG.13915";
chr2B	StringTie	exon	236116792	236116856	1000	-	.	transcript_id "STRG.13915.3"; gene_id "STRG.13915";
chr2B	StringTie	exon	236117037	236117180	1000	-	.	transcript_id "STRG.13915.3"; gene_id "STRG.13915";
chr2B	StringTie	exon	236117287	236117462	1000	-	.	transcript_id "STRG.13915.3"; gene_id "STRG.13915";
chr2B	StringTie	exon	236117575	236117777	1000	-	.	transcript_id "STRG.13915.3"; gene_id "STRG.13915";
chr2B	StringTie	exon	236117932	236118055	1000	-	.	transcript_id "STRG.13915.3"; gene_id "STRG.13915";
chr2B	StringTie	transcript	236525256	236528410	1000	-	.	transcript_id "STRG.13912.1"; gene_id "STRG.13912"
chr2B	StringTie	exon	236525256	236525645	1000	-	.	transcript_id "STRG.13912.1"; gene_id "STRG.13912";
chr2B	StringTie	exon	236527118	236528410	1000	-	.	transcript_id "STRG.13912.1"; gene_id "STRG.13912";
chr2B	StringTie	transcript	236624292	236626774	1000	+	.	transcript_id "STRG.13914.1"; gene_id "STRG.13914"
chr2B	StringTie	exon	236624292	236625706	1000	+	.	transcript_id "STRG.13914.1"; gene_id "STRG.13914";
chr2B	StringTie	exon	236625792	236626774	1000	+	.	transcript_id "STRG.13914.1"; gene_id "STRG.13914";
chr2B	StringTie	transcript	236632322	236633529	1000	-	.	transcript_id "STRG.13913.1"; gene_id "STRG.13913"
chr2B	StringTie	exon	236632322	236632688	1000	-	.	transcript_id "STRG.13913.1"; gene_id "STRG.13913";
chr2B	StringTie	exon	236632825	236633249	1000	-	.	transcript_id "STRG.13913.1"; gene_id "STRG.13913";
chr2B	StringTie	exon	236633403	236633529	1000	-	.	transcript_id "STRG.13913.1"; gene_id "STRG.13913";
chr2B	StringTie	transcript	237507984	237511596	1000	+	.	transcript_id "STRG.13916.1"; gene_id "STRG.13916"
chr2B	StringTie	exon	237507984	237508388	1000	+	.	transcript_id "STRG.13916.1"; gene_id "STRG.13916";
chr2B	StringTie	exon	237509192	237509255	1000	+	.	transcript_id "STRG.13916.1"; gene_id "STRG.13916";
chr2B	StringTie	exon	237510354	237510518	1000	+	.	transcript_id "STRG.13916.1"; gene_id "STRG.13916";
chr2B	StringTie	exon	237510834	237510899	1000	+	.	transcript_id "STRG.13916.1"; gene_id "STRG.13916";
chr2B	StringTie	exon	237510993	237511596	1000	+	.	transcript_id "STRG.13916.1"; gene_id "STRG.13916";
chr2B	StringTie	transcript	237628034	237632667	1000	-	.	transcript_id "STRG.13917.1"; gene_id "STRG.13917"
chr2B	StringTie	exon	237628034	237628574	1000	-	.	transcript_id "STRG.13917.1"; gene_id "STRG.13917";
chr2B	StringTie	exon	237628664	237628737	1000	-	.	transcript_id "STRG.13917.1"; gene_id "STRG.13917";
chr2B	StringTie	exon	237629246	237629298	1000	-	.	transcript_id "STRG.13917.1"; gene_id "STRG.13917";
chr2B	StringTie	exon	237629414	237629512	1000	-	.	transcript_id "STRG.13917.1"; gene_id "STRG.13917";
chr2B	StringTie	exon	237631068	237631192	1000	-	.	transcript_id "STRG.13917.1"; gene_id "STRG.13917";
chr2B	StringTie	exon	237632533	237632667	1000	-	.	transcript_id "STRG.13917.1"; gene_id "STRG.13917";
chr2B	StringTie	transcript	237777135	237780961	1000	+	.	transcript_id "STRG.13918.1"; gene_id "STRG.13918"
chr2B	StringTie	exon	237777135	237777410	1000	+	.	transcript_id "STRG.13918.1"; gene_id "STRG.13918";
chr2B	StringTie	exon	237778201	237778911	1000	+	.	transcript_id "STRG.13918.1"; gene_id "STRG.13918";
chr2B	StringTie	exon	237779010	237780288	1000	+	.	transcript_id "STRG.13918.1"; gene_id "STRG.13918";
chr2B	StringTie	exon	237780555	237780961	1000	+	.	transcript_id "STRG.13918.1"; gene_id "STRG.13918";
chr2B	StringTie	transcript	237777135	237780961	1000	+	.	transcript_id "STRG.13918.2"; gene_id "STRG.13918"
chr2B	StringTie	exon	237777135	237777410	1000	+	.	transcript_id "STRG.13918.2"; gene_id "STRG.13918";
chr2B	StringTie	exon	237778201	237778911	1000	+	.	transcript_id "STRG.13918.2"; gene_id "STRG.13918";
chr2B	StringTie	exon	237779010	237780458	1000	+	.	transcript_id "STRG.13918.2"; gene_id "STRG.13918";
chr2B	StringTie	exon	237780555	237780961	1000	+	.	transcript_id "STRG.13918.2"; gene_id "STRG.13918";
chr2B	StringTie	transcript	237982514	237985157	1000	-	.	transcript_id "STRG.13919.1"; gene_id "STRG.13919"
chr2B	StringTie	exon	237982514	237984416	1000	-	.	transcript_id "STRG.13919.1"; gene_id "STRG.13919";
chr2B	StringTie	exon	237984486	237985157	1000	-	.	transcript_id "STRG.13919.1"; gene_id "STRG.13919";
chr2B	StringTie	transcript	238252090	238255218	1000	-	.	transcript_id "STRG.13920.1"; gene_id "STRG.13920"
chr2B	StringTie	exon	238252090	238253925	1000	-	.	transcript_id "STRG.13920.1"; gene_id "STRG.13920";
chr2B	StringTie	exon	238254094	238254820	1000	-	.	transcript_id "STRG.13920.1"; gene_id "STRG.13920";
chr2B	StringTie	exon	238254917	238255218	1000	-	.	transcript_id "STRG.13920.1"; gene_id "STRG.13920";
chr2B	StringTie	transcript	238349055	238353391	1000	-	.	transcript_id "STRG.13921.1"; gene_id "STRG.13921"
chr2B	StringTie	exon	238349055	238350817	1000	-	.	transcript_id "STRG.13921.1"; gene_id "STRG.13921";
chr2B	StringTie	exon	238350938	238351679	1000	-	.	transcript_id "STRG.13921.1"; gene_id "STRG.13921";
chr2B	StringTie	exon	238352890	238353179	1000	-	.	transcript_id "STRG.13921.1"; gene_id "STRG.13921";
chr2B	StringTie	exon	238353296	238353391	1000	-	.	transcript_id "STRG.13921.1"; gene_id "STRG.13921";
chr2B	StringTie	transcript	238632787	238634739	1000	+	.	transcript_id "STRG.13922.2"; gene_id "STRG.13922"
chr2B	StringTie	exon	238632787	238633022	1000	+	.	transcript_id "STRG.13922.2"; gene_id "STRG.13922";
chr2B	StringTie	exon	238633288	238633481	1000	+	.	transcript_id "STRG.13922.2"; gene_id "STRG.13922";
chr2B	StringTie	exon	238633567	238633680	1000	+	.	transcript_id "STRG.13922.2"; gene_id "STRG.13922";
chr2B	StringTie	exon	238634126	238634739	1000	+	.	transcript_id "STRG.13922.2"; gene_id "STRG.13922";
chr2B	StringTie	transcript	238632787	238634739	1000	+	.	transcript_id "STRG.13922.4"; gene_id "STRG.13922"
chr2B	StringTie	exon	238632787	238633481	1000	+	.	transcript_id "STRG.13922.4"; gene_id "STRG.13922";
chr2B	StringTie	exon	238633567	238634739	1000	+	.	transcript_id "STRG.13922.4"; gene_id "STRG.13922";
chr2B	StringTie	transcript	238632787	238635137	1000	+	.	transcript_id "STRG.13922.1"; gene_id "STRG.13922"
chr2B	StringTie	exon	238632787	238633022	1000	+	.	transcript_id "STRG.13922.1"; gene_id "STRG.13922";
chr2B	StringTie	exon	238633288	238633481	1000	+	.	transcript_id "STRG.13922.1"; gene_id "STRG.13922";
chr2B	StringTie	exon	238633567	238634739	1000	+	.	transcript_id "STRG.13922.1"; gene_id "STRG.13922";
chr2B	StringTie	exon	238634879	238635137	1000	+	.	transcript_id "STRG.13922.1"; gene_id "STRG.13922";
chr2B	StringTie	transcript	238632787	238635137	1000	+	.	transcript_id "STRG.13922.3"; gene_id "STRG.13922"
chr2B	StringTie	exon	238632787	238633022	1000	+	.	transcript_id "STRG.13922.3"; gene_id "STRG.13922";
chr2B	StringTie	exon	238633288	238633481	1000	+	.	transcript_id "STRG.13922.3"; gene_id "STRG.13922";
chr2B	StringTie	exon	238633567	238635137	1000	+	.	transcript_id "STRG.13922.3"; gene_id "STRG.13922";
chr2B	StringTie	transcript	238650535	238655975	1000	+	.	transcript_id "STRG.13923.1"; gene_id "STRG.13923"
chr2B	StringTie	exon	238650535	238651870	1000	+	.	transcript_id "STRG.13923.1"; gene_id "STRG.13923";
chr2B	StringTie	exon	238652019	238652181	1000	+	.	transcript_id "STRG.13923.1"; gene_id "STRG.13923";
chr2B	StringTie	exon	238652321	238652440	1000	+	.	transcript_id "STRG.13923.1"; gene_id "STRG.13923";
chr2B	StringTie	exon	238653911	238655975	1000	+	.	transcript_id "STRG.13923.1"; gene_id "STRG.13923";
chr2B	StringTie	transcript	238650535	238655975	1000	+	.	transcript_id "STRG.13923.2"; gene_id "STRG.13923"
chr2B	StringTie	exon	238650535	238651155	1000	+	.	transcript_id "STRG.13923.2"; gene_id "STRG.13923";
chr2B	StringTie	exon	238651705	238651870	1000	+	.	transcript_id "STRG.13923.2"; gene_id "STRG.13923";
chr2B	StringTie	exon	238652019	238652181	1000	+	.	transcript_id "STRG.13923.2"; gene_id "STRG.13923";
chr2B	StringTie	exon	238652321	238652440	1000	+	.	transcript_id "STRG.13923.2"; gene_id "STRG.13923";
chr2B	StringTie	exon	238653911	238655975	1000	+	.	transcript_id "STRG.13923.2"; gene_id "STRG.13923";
chr2B	StringTie	transcript	238650535	238655975	1000	+	.	transcript_id "STRG.13923.3"; gene_id "STRG.13923"
chr2B	StringTie	exon	238650535	238651106	1000	+	.	transcript_id "STRG.13923.3"; gene_id "STRG.13923";
chr2B	StringTie	exon	238651705	238651870	1000	+	.	transcript_id "STRG.13923.3"; gene_id "STRG.13923";
chr2B	StringTie	exon	238652019	238652181	1000	+	.	transcript_id "STRG.13923.3"; gene_id "STRG.13923";
chr2B	StringTie	exon	238652321	238652440	1000	+	.	transcript_id "STRG.13923.3"; gene_id "STRG.13923";
chr2B	StringTie	exon	238653911	238655975	1000	+	.	transcript_id "STRG.13923.3"; gene_id "STRG.13923";
chr2B	StringTie	transcript	238650535	238655975	1000	+	.	transcript_id "STRG.13923.4"; gene_id "STRG.13923"
chr2B	StringTie	exon	238650535	238651870	1000	+	.	transcript_id "STRG.13923.4"; gene_id "STRG.13923";
chr2B	StringTie	exon	238652019	238655975	1000	+	.	transcript_id "STRG.13923.4"; gene_id "STRG.13923";
chr2B	StringTie	transcript	238822649	238828100	1000	+	.	transcript_id "STRG.13924.1"; gene_id "STRG.13924"
chr2B	StringTie	exon	238822649	238823608	1000	+	.	transcript_id "STRG.13924.1"; gene_id "STRG.13924";
chr2B	StringTie	exon	238826877	238826918	1000	+	.	transcript_id "STRG.13924.1"; gene_id "STRG.13924";
chr2B	StringTie	exon	238827858	238828100	1000	+	.	transcript_id "STRG.13924.1"; gene_id "STRG.13924";
chr2B	StringTie	transcript	239055387	239063383	1000	+	.	transcript_id "STRG.13926.1"; gene_id "STRG.13926"
chr2B	StringTie	exon	239055387	239056557	1000	+	.	transcript_id "STRG.13926.1"; gene_id "STRG.13926";
chr2B	StringTie	exon	239059399	239059709	1000	+	.	transcript_id "STRG.13926.1"; gene_id "STRG.13926";
chr2B	StringTie	exon	239059992	239060324	1000	+	.	transcript_id "STRG.13926.1"; gene_id "STRG.13926";
chr2B	StringTie	exon	239060444	239060551	1000	+	.	transcript_id "STRG.13926.1"; gene_id "STRG.13926";
chr2B	StringTie	exon	239061577	239061800	1000	+	.	transcript_id "STRG.13926.1"; gene_id "STRG.13926";
chr2B	StringTie	exon	239061908	239062118	1000	+	.	transcript_id "STRG.13926.1"; gene_id "STRG.13926";
chr2B	StringTie	exon	239062199	239062436	1000	+	.	transcript_id "STRG.13926.1"; gene_id "STRG.13926";
chr2B	StringTie	exon	239062517	239062667	1000	+	.	transcript_id "STRG.13926.1"; gene_id "STRG.13926";
chr2B	StringTie	exon	239062757	239063383	1000	+	.	transcript_id "STRG.13926.1"; gene_id "STRG.13926";
chr2B	StringTie	transcript	239055387	239063383	1000	+	.	transcript_id "STRG.13926.2"; gene_id "STRG.13926"
chr2B	StringTie	exon	239055387	239056557	1000	+	.	transcript_id "STRG.13926.2"; gene_id "STRG.13926";
chr2B	StringTie	exon	239059399	239059709	1000	+	.	transcript_id "STRG.13926.2"; gene_id "STRG.13926";
chr2B	StringTie	exon	239059992	239060324	1000	+	.	transcript_id "STRG.13926.2"; gene_id "STRG.13926";
chr2B	StringTie	exon	239060441	239060551	1000	+	.	transcript_id "STRG.13926.2"; gene_id "STRG.13926";
chr2B	StringTie	exon	239061577	239061800	1000	+	.	transcript_id "STRG.13926.2"; gene_id "STRG.13926";
chr2B	StringTie	exon	239061908	239062118	1000	+	.	transcript_id "STRG.13926.2"; gene_id "STRG.13926";
chr2B	StringTie	exon	239062199	239062436	1000	+	.	transcript_id "STRG.13926.2"; gene_id "STRG.13926";
chr2B	StringTie	exon	239062517	239062667	1000	+	.	transcript_id "STRG.13926.2"; gene_id "STRG.13926";
chr2B	StringTie	exon	239062757	239063383	1000	+	.	transcript_id "STRG.13926.2"; gene_id "STRG.13926";
chr2B	StringTie	transcript	239115242	239120266	1000	+	.	transcript_id "STRG.13925.1"; gene_id "STRG.13925"
chr2B	StringTie	exon	239115242	239116300	1000	+	.	transcript_id "STRG.13925.1"; gene_id "STRG.13925";
chr2B	StringTie	exon	239116389	239116748	1000	+	.	transcript_id "STRG.13925.1"; gene_id "STRG.13925";
chr2B	StringTie	exon	239118186	239118296	1000	+	.	transcript_id "STRG.13925.1"; gene_id "STRG.13925";
chr2B	StringTie	exon	239118386	239118832	1000	+	.	transcript_id "STRG.13925.1"; gene_id "STRG.13925";
chr2B	StringTie	exon	239118961	239119198	1000	+	.	transcript_id "STRG.13925.1"; gene_id "STRG.13925";
chr2B	StringTie	exon	239119291	239119441	1000	+	.	transcript_id "STRG.13925.1"; gene_id "STRG.13925";
chr2B	StringTie	exon	239119560	239120266	1000	+	.	transcript_id "STRG.13925.1"; gene_id "STRG.13925";
chr2B	StringTie	transcript	239118386	239120266	1000	+	.	transcript_id "STRG.13925.2"; gene_id "STRG.13925"
chr2B	StringTie	exon	239118386	239118832	1000	+	.	transcript_id "STRG.13925.2"; gene_id "STRG.13925";
chr2B	StringTie	exon	239118902	239119198	1000	+	.	transcript_id "STRG.13925.2"; gene_id "STRG.13925";
chr2B	StringTie	exon	239119291	239119441	1000	+	.	transcript_id "STRG.13925.2"; gene_id "STRG.13925";
chr2B	StringTie	exon	239119560	239120266	1000	+	.	transcript_id "STRG.13925.2"; gene_id "STRG.13925";
chr2B	StringTie	transcript	239201350	239208170	1000	+	.	transcript_id "STRG.13928.1"; gene_id "STRG.13928"
chr2B	StringTie	exon	239201350	239202712	1000	+	.	transcript_id "STRG.13928.1"; gene_id "STRG.13928";
chr2B	StringTie	exon	239205314	239205436	1000	+	.	transcript_id "STRG.13928.1"; gene_id "STRG.13928";
chr2B	StringTie	exon	239205519	239205727	1000	+	.	transcript_id "STRG.13928.1"; gene_id "STRG.13928";
chr2B	StringTie	exon	239205825	239206035	1000	+	.	transcript_id "STRG.13928.1"; gene_id "STRG.13928";
chr2B	StringTie	exon	239206131	239206368	1000	+	.	transcript_id "STRG.13928.1"; gene_id "STRG.13928";
chr2B	StringTie	exon	239206459	239206609	1000	+	.	transcript_id "STRG.13928.1"; gene_id "STRG.13928";
chr2B	StringTie	exon	239206695	239208170	1000	+	.	transcript_id "STRG.13928.1"; gene_id "STRG.13928";
chr2B	StringTie	transcript	239212481	239218347	1000	-	.	transcript_id "STRG.13927.1"; gene_id "STRG.13927"
chr2B	StringTie	exon	239212481	239213058	1000	-	.	transcript_id "STRG.13927.1"; gene_id "STRG.13927";
chr2B	StringTie	exon	239213316	239213422	1000	-	.	transcript_id "STRG.13927.1"; gene_id "STRG.13927";
chr2B	StringTie	exon	239213496	239213564	1000	-	.	transcript_id "STRG.13927.1"; gene_id "STRG.13927";
chr2B	StringTie	exon	239218078	239218347	1000	-	.	transcript_id "STRG.13927.1"; gene_id "STRG.13927";
chr2B	StringTie	transcript	239424290	239431118	1000	-	.	transcript_id "STRG.13931.1"; gene_id "STRG.13931"
chr2B	StringTie	exon	239424290	239424856	1000	-	.	transcript_id "STRG.13931.1"; gene_id "STRG.13931";
chr2B	StringTie	exon	239425616	239425795	1000	-	.	transcript_id "STRG.13931.1"; gene_id "STRG.13931";
chr2B	StringTie	exon	239426804	239426929	1000	-	.	transcript_id "STRG.13931.1"; gene_id "STRG.13931";
chr2B	StringTie	exon	239427023	239427148	1000	-	.	transcript_id "STRG.13931.1"; gene_id "STRG.13931";
chr2B	StringTie	exon	239427705	239427866	1000	-	.	transcript_id "STRG.13931.1"; gene_id "STRG.13931";
chr2B	StringTie	exon	239427973	239428090	1000	-	.	transcript_id "STRG.13931.1"; gene_id "STRG.13931";
chr2B	StringTie	exon	239428168	239428233	1000	-	.	transcript_id "STRG.13931.1"; gene_id "STRG.13931";
chr2B	StringTie	exon	239428939	239429011	1000	-	.	transcript_id "STRG.13931.1"; gene_id "STRG.13931";
chr2B	StringTie	exon	239429094	239429196	1000	-	.	transcript_id "STRG.13931.1"; gene_id "STRG.13931";
chr2B	StringTie	exon	239429769	239429894	1000	-	.	transcript_id "STRG.13931.1"; gene_id "STRG.13931";
chr2B	StringTie	exon	239430775	239430844	1000	-	.	transcript_id "STRG.13931.1"; gene_id "STRG.13931";
chr2B	StringTie	exon	239431035	239431118	1000	-	.	transcript_id "STRG.13931.1"; gene_id "STRG.13931";
chr2B	StringTie	transcript	239424290	239431118	1000	-	.	transcript_id "STRG.13931.2"; gene_id "STRG.13931"
chr2B	StringTie	exon	239424290	239424856	1000	-	.	transcript_id "STRG.13931.2"; gene_id "STRG.13931";
chr2B	StringTie	exon	239425616	239425795	1000	-	.	transcript_id "STRG.13931.2"; gene_id "STRG.13931";
chr2B	StringTie	exon	239426804	239426929	1000	-	.	transcript_id "STRG.13931.2"; gene_id "STRG.13931";
chr2B	StringTie	exon	239427023	239427148	1000	-	.	transcript_id "STRG.13931.2"; gene_id "STRG.13931";
chr2B	StringTie	exon	239427705	239427866	1000	-	.	transcript_id "STRG.13931.2"; gene_id "STRG.13931";
chr2B	StringTie	exon	239427973	239428090	1000	-	.	transcript_id "STRG.13931.2"; gene_id "STRG.13931";
chr2B	StringTie	exon	239428168	239428233	1000	-	.	transcript_id "STRG.13931.2"; gene_id "STRG.13931";
chr2B	StringTie	exon	239428939	239429011	1000	-	.	transcript_id "STRG.13931.2"; gene_id "STRG.13931";
chr2B	StringTie	exon	239429094	239429196	1000	-	.	transcript_id "STRG.13931.2"; gene_id "STRG.13931";
chr2B	StringTie	exon	239429769	239429894	1000	-	.	transcript_id "STRG.13931.2"; gene_id "STRG.13931";
chr2B	StringTie	exon	239430775	239430844	1000	-	.	transcript_id "STRG.13931.2"; gene_id "STRG.13931";
chr2B	StringTie	exon	239431005	239431118	1000	-	.	transcript_id "STRG.13931.2"; gene_id "STRG.13931";
chr2B	StringTie	transcript	239424290	239431118	1000	-	.	transcript_id "STRG.13931.3"; gene_id "STRG.13931"
chr2B	StringTie	exon	239424290	239424856	1000	-	.	transcript_id "STRG.13931.3"; gene_id "STRG.13931";
chr2B	StringTie	exon	239425616	239425795	1000	-	.	transcript_id "STRG.13931.3"; gene_id "STRG.13931";
chr2B	StringTie	exon	239426804	239426929	1000	-	.	transcript_id "STRG.13931.3"; gene_id "STRG.13931";
chr2B	StringTie	exon	239427023	239427148	1000	-	.	transcript_id "STRG.13931.3"; gene_id "STRG.13931";
chr2B	StringTie	exon	239427705	239427866	1000	-	.	transcript_id "STRG.13931.3"; gene_id "STRG.13931";
chr2B	StringTie	exon	239427973	239428090	1000	-	.	transcript_id "STRG.13931.3"; gene_id "STRG.13931";
chr2B	StringTie	exon	239428168	239428233	1000	-	.	transcript_id "STRG.13931.3"; gene_id "STRG.13931";
chr2B	StringTie	exon	239428939	239429011	1000	-	.	transcript_id "STRG.13931.3"; gene_id "STRG.13931";
chr2B	StringTie	exon	239429094	239429196	1000	-	.	transcript_id "STRG.13931.3"; gene_id "STRG.13931";
chr2B	StringTie	exon	239429769	239429894	1000	-	.	transcript_id "STRG.13931.3"; gene_id "STRG.13931";
chr2B	StringTie	exon	239430775	239430844	1000	-	.	transcript_id "STRG.13931.3"; gene_id "STRG.13931";
chr2B	StringTie	exon	239430928	239431118	1000	-	.	transcript_id "STRG.13931.3"; gene_id "STRG.13931";
chr2B	StringTie	transcript	239437717	239439441	1000	-	.	transcript_id "STRG.13929.1"; gene_id "STRG.13929"
chr2B	StringTie	exon	239437717	239437949	1000	-	.	transcript_id "STRG.13929.1"; gene_id "STRG.13929";
chr2B	StringTie	exon	239438074	239438250	1000	-	.	transcript_id "STRG.13929.1"; gene_id "STRG.13929";
chr2B	StringTie	exon	239438556	239438726	1000	-	.	transcript_id "STRG.13929.1"; gene_id "STRG.13929";
chr2B	StringTie	exon	239438991	239439441	1000	-	.	transcript_id "STRG.13929.1"; gene_id "STRG.13929";
chr2B	StringTie	transcript	239743213	239745777	1000	+	.	transcript_id "STRG.13930.1"; gene_id "STRG.13930"
chr2B	StringTie	exon	239743213	239743650	1000	+	.	transcript_id "STRG.13930.1"; gene_id "STRG.13930";
chr2B	StringTie	exon	239744799	239745777	1000	+	.	transcript_id "STRG.13930.1"; gene_id "STRG.13930";
chr2B	StringTie	transcript	240394069	240400700	1000	+	.	transcript_id "STRG.13932.1"; gene_id "STRG.13932"
chr2B	StringTie	exon	240394069	240394389	1000	+	.	transcript_id "STRG.13932.1"; gene_id "STRG.13932";
chr2B	StringTie	exon	240396113	240396299	1000	+	.	transcript_id "STRG.13932.1"; gene_id "STRG.13932";
chr2B	StringTie	exon	240397361	240397534	1000	+	.	transcript_id "STRG.13932.1"; gene_id "STRG.13932";
chr2B	StringTie	exon	240397804	240397848	1000	+	.	transcript_id "STRG.13932.1"; gene_id "STRG.13932";
chr2B	StringTie	exon	240399526	240399603	1000	+	.	transcript_id "STRG.13932.1"; gene_id "STRG.13932";
chr2B	StringTie	exon	240399691	240399719	1000	+	.	transcript_id "STRG.13932.1"; gene_id "STRG.13932";
chr2B	StringTie	exon	240399808	240399868	1000	+	.	transcript_id "STRG.13932.1"; gene_id "STRG.13932";
chr2B	StringTie	exon	240399953	240400030	1000	+	.	transcript_id "STRG.13932.1"; gene_id "STRG.13932";
chr2B	StringTie	exon	240400404	240400700	1000	+	.	transcript_id "STRG.13932.1"; gene_id "STRG.13932";
chr2B	StringTie	transcript	240645494	240649235	1000	-	.	transcript_id "STRG.13933.1"; gene_id "STRG.13933"
chr2B	StringTie	exon	240645494	240646932	1000	-	.	transcript_id "STRG.13933.1"; gene_id "STRG.13933";
chr2B	StringTie	exon	240648549	240649235	1000	-	.	transcript_id "STRG.13933.1"; gene_id "STRG.13933";
chr2B	StringTie	transcript	241136702	241141603	1000	+	.	transcript_id "STRG.13935.1"; gene_id "STRG.13935"
chr2B	StringTie	exon	241136702	241138490	1000	+	.	transcript_id "STRG.13935.1"; gene_id "STRG.13935";
chr2B	StringTie	exon	241138772	241138924	1000	+	.	transcript_id "STRG.13935.1"; gene_id "STRG.13935";
chr2B	StringTie	exon	241139050	241139121	1000	+	.	transcript_id "STRG.13935.1"; gene_id "STRG.13935";
chr2B	StringTie	exon	241139397	241139583	1000	+	.	transcript_id "STRG.13935.1"; gene_id "STRG.13935";
chr2B	StringTie	exon	241139694	241141603	1000	+	.	transcript_id "STRG.13935.1"; gene_id "STRG.13935";
chr2B	StringTie	transcript	241140123	241142299	1000	-	.	transcript_id "STRG.13936.1"; gene_id "STRG.13936"
chr2B	StringTie	exon	241140123	241141184	1000	-	.	transcript_id "STRG.13936.1"; gene_id "STRG.13936";
chr2B	StringTie	exon	241141268	241141603	1000	-	.	transcript_id "STRG.13936.1"; gene_id "STRG.13936";
chr2B	StringTie	exon	241141845	241141917	1000	-	.	transcript_id "STRG.13936.1"; gene_id "STRG.13936";
chr2B	StringTie	exon	241142173	241142299	1000	-	.	transcript_id "STRG.13936.1"; gene_id "STRG.13936";
chr2B	StringTie	transcript	241140123	241142299	1000	-	.	transcript_id "STRG.13936.2"; gene_id "STRG.13936"
chr2B	StringTie	exon	241140123	241141184	1000	-	.	transcript_id "STRG.13936.2"; gene_id "STRG.13936";
chr2B	StringTie	exon	241141268	241141603	1000	-	.	transcript_id "STRG.13936.2"; gene_id "STRG.13936";
chr2B	StringTie	exon	241141845	241142299	1000	-	.	transcript_id "STRG.13936.2"; gene_id "STRG.13936";
chr2B	StringTie	transcript	241351877	241353298	1000	+	.	transcript_id "STRG.13934.1"; gene_id "STRG.13934"
chr2B	StringTie	exon	241351877	241351944	1000	+	.	transcript_id "STRG.13934.1"; gene_id "STRG.13934";
chr2B	StringTie	exon	241352056	241352239	1000	+	.	transcript_id "STRG.13934.1"; gene_id "STRG.13934";
chr2B	StringTie	exon	241353034	241353298	1000	+	.	transcript_id "STRG.13934.1"; gene_id "STRG.13934";
chr2B	StringTie	transcript	241357043	241361483	1000	+	.	transcript_id "STRG.13938.1"; gene_id "STRG.13938"
chr2B	StringTie	exon	241357043	241357425	1000	+	.	transcript_id "STRG.13938.1"; gene_id "STRG.13938";
chr2B	StringTie	exon	241357677	241357754	1000	+	.	transcript_id "STRG.13938.1"; gene_id "STRG.13938";
chr2B	StringTie	exon	241357866	241358086	1000	+	.	transcript_id "STRG.13938.1"; gene_id "STRG.13938";
chr2B	StringTie	exon	241358560	241358763	1000	+	.	transcript_id "STRG.13938.1"; gene_id "STRG.13938";
chr2B	StringTie	exon	241359475	241359690	1000	+	.	transcript_id "STRG.13938.1"; gene_id "STRG.13938";
chr2B	StringTie	exon	241359808	241359994	1000	+	.	transcript_id "STRG.13938.1"; gene_id "STRG.13938";
chr2B	StringTie	exon	241360397	241361483	1000	+	.	transcript_id "STRG.13938.1"; gene_id "STRG.13938";
chr2B	StringTie	transcript	241430193	241433405	1000	-	.	transcript_id "STRG.13937.2"; gene_id "STRG.13937"
chr2B	StringTie	exon	241430193	241430924	1000	-	.	transcript_id "STRG.13937.2"; gene_id "STRG.13937";
chr2B	StringTie	exon	241431039	241432142	1000	-	.	transcript_id "STRG.13937.2"; gene_id "STRG.13937";
chr2B	StringTie	exon	241433342	241433405	1000	-	.	transcript_id "STRG.13937.2"; gene_id "STRG.13937";
chr2B	StringTie	transcript	241430193	241433658	1000	-	.	transcript_id "STRG.13937.1"; gene_id "STRG.13937"
chr2B	StringTie	exon	241430193	241430924	1000	-	.	transcript_id "STRG.13937.1"; gene_id "STRG.13937";
chr2B	StringTie	exon	241431039	241432142	1000	-	.	transcript_id "STRG.13937.1"; gene_id "STRG.13937";
chr2B	StringTie	exon	241433406	241433658	1000	-	.	transcript_id "STRG.13937.1"; gene_id "STRG.13937";
chr2B	StringTie	transcript	241784723	241787390	1000	+	.	transcript_id "STRG.13939.1"; gene_id "STRG.13939"
chr2B	StringTie	exon	241784723	241785098	1000	+	.	transcript_id "STRG.13939.1"; gene_id "STRG.13939";
chr2B	StringTie	exon	241786885	241787390	1000	+	.	transcript_id "STRG.13939.1"; gene_id "STRG.13939";
chr2B	StringTie	transcript	241787360	241798793	1000	-	.	transcript_id "STRG.13940.1"; gene_id "STRG.13940"
chr2B	StringTie	exon	241787360	241788334	1000	-	.	transcript_id "STRG.13940.1"; gene_id "STRG.13940";
chr2B	StringTie	exon	241794883	241794947	1000	-	.	transcript_id "STRG.13940.1"; gene_id "STRG.13940";
chr2B	StringTie	exon	241795049	241795085	1000	-	.	transcript_id "STRG.13940.1"; gene_id "STRG.13940";
chr2B	StringTie	exon	241796367	241796563	1000	-	.	transcript_id "STRG.13940.1"; gene_id "STRG.13940";
chr2B	StringTie	exon	241797666	241798437	1000	-	.	transcript_id "STRG.13940.1"; gene_id "STRG.13940";
chr2B	StringTie	exon	241798514	241798793	1000	-	.	transcript_id "STRG.13940.1"; gene_id "STRG.13940";
chr2B	StringTie	transcript	241787360	241798793	1000	-	.	transcript_id "STRG.13940.2"; gene_id "STRG.13940"
chr2B	StringTie	exon	241787360	241788334	1000	-	.	transcript_id "STRG.13940.2"; gene_id "STRG.13940";
chr2B	StringTie	exon	241794883	241794947	1000	-	.	transcript_id "STRG.13940.2"; gene_id "STRG.13940";
chr2B	StringTie	exon	241795049	241795085	1000	-	.	transcript_id "STRG.13940.2"; gene_id "STRG.13940";
chr2B	StringTie	exon	241796367	241796897	1000	-	.	transcript_id "STRG.13940.2"; gene_id "STRG.13940";
chr2B	StringTie	exon	241797666	241798437	1000	-	.	transcript_id "STRG.13940.2"; gene_id "STRG.13940";
chr2B	StringTie	exon	241798514	241798793	1000	-	.	transcript_id "STRG.13940.2"; gene_id "STRG.13940";
chr2B	StringTie	transcript	242277634	242281124	1000	+	.	transcript_id "STRG.13941.1"; gene_id "STRG.13941"
chr2B	StringTie	exon	242277634	242278420	1000	+	.	transcript_id "STRG.13941.1"; gene_id "STRG.13941";
chr2B	StringTie	exon	242279219	242279307	1000	+	.	transcript_id "STRG.13941.1"; gene_id "STRG.13941";
chr2B	StringTie	exon	242280571	242281124	1000	+	.	transcript_id "STRG.13941.1"; gene_id "STRG.13941";
chr2B	StringTie	transcript	244245833	244250540	1000	+	.	transcript_id "STRG.13942.1"; gene_id "STRG.13942"
chr2B	StringTie	exon	244245833	244246212	1000	+	.	transcript_id "STRG.13942.1"; gene_id "STRG.13942";
chr2B	StringTie	exon	244246510	244246595	1000	+	.	transcript_id "STRG.13942.1"; gene_id "STRG.13942";
chr2B	StringTie	exon	244246732	244246899	1000	+	.	transcript_id "STRG.13942.1"; gene_id "STRG.13942";
chr2B	StringTie	exon	244246988	244247130	1000	+	.	transcript_id "STRG.13942.1"; gene_id "STRG.13942";
chr2B	StringTie	exon	244247213	244247479	1000	+	.	transcript_id "STRG.13942.1"; gene_id "STRG.13942";
chr2B	StringTie	exon	244247559	244247701	1000	+	.	transcript_id "STRG.13942.1"; gene_id "STRG.13942";
chr2B	StringTie	exon	244248653	244248714	1000	+	.	transcript_id "STRG.13942.1"; gene_id "STRG.13942";
chr2B	StringTie	exon	244248799	244248867	1000	+	.	transcript_id "STRG.13942.1"; gene_id "STRG.13942";
chr2B	StringTie	exon	244248951	244249249	1000	+	.	transcript_id "STRG.13942.1"; gene_id "STRG.13942";
chr2B	StringTie	exon	244249338	244249643	1000	+	.	transcript_id "STRG.13942.1"; gene_id "STRG.13942";
chr2B	StringTie	exon	244249798	244249943	1000	+	.	transcript_id "STRG.13942.1"; gene_id "STRG.13942";
chr2B	StringTie	exon	244250031	244250093	1000	+	.	transcript_id "STRG.13942.1"; gene_id "STRG.13942";
chr2B	StringTie	exon	244250190	244250540	1000	+	.	transcript_id "STRG.13942.1"; gene_id "STRG.13942";
chr2B	StringTie	transcript	244539597	244541387	1000	-	.	transcript_id "STRG.13943.1"; gene_id "STRG.13943"
chr2B	StringTie	exon	244539597	244539887	1000	-	.	transcript_id "STRG.13943.1"; gene_id "STRG.13943";
chr2B	StringTie	exon	244539996	244540770	1000	-	.	transcript_id "STRG.13943.1"; gene_id "STRG.13943";
chr2B	StringTie	exon	244540866	244540941	1000	-	.	transcript_id "STRG.13943.1"; gene_id "STRG.13943";
chr2B	StringTie	exon	244541187	244541387	1000	-	.	transcript_id "STRG.13943.1"; gene_id "STRG.13943";
chr2B	StringTie	transcript	244539597	244541387	1000	-	.	transcript_id "STRG.13943.2"; gene_id "STRG.13943"
chr2B	StringTie	exon	244539597	244540770	1000	-	.	transcript_id "STRG.13943.2"; gene_id "STRG.13943";
chr2B	StringTie	exon	244540866	244540941	1000	-	.	transcript_id "STRG.13943.2"; gene_id "STRG.13943";
chr2B	StringTie	exon	244541187	244541387	1000	-	.	transcript_id "STRG.13943.2"; gene_id "STRG.13943";
chr2B	StringTie	transcript	244798813	244802934	1000	-	.	transcript_id "STRG.13945.1"; gene_id "STRG.13945"
chr2B	StringTie	exon	244798813	244799285	1000	-	.	transcript_id "STRG.13945.1"; gene_id "STRG.13945";
chr2B	StringTie	exon	244799453	244799590	1000	-	.	transcript_id "STRG.13945.1"; gene_id "STRG.13945";
chr2B	StringTie	exon	244799681	244799783	1000	-	.	transcript_id "STRG.13945.1"; gene_id "STRG.13945";
chr2B	StringTie	exon	244800765	244800856	1000	-	.	transcript_id "STRG.13945.1"; gene_id "STRG.13945";
chr2B	StringTie	exon	244800959	244801014	1000	-	.	transcript_id "STRG.13945.1"; gene_id "STRG.13945";
chr2B	StringTie	exon	244802777	244802934	1000	-	.	transcript_id "STRG.13945.1"; gene_id "STRG.13945";
chr2B	StringTie	transcript	244817932	244820606	1000	+	.	transcript_id "STRG.13944.1"; gene_id "STRG.13944"
chr2B	StringTie	exon	244817932	244818425	1000	+	.	transcript_id "STRG.13944.1"; gene_id "STRG.13944";
chr2B	StringTie	exon	244818507	244818714	1000	+	.	transcript_id "STRG.13944.1"; gene_id "STRG.13944";
chr2B	StringTie	exon	244820149	244820606	1000	+	.	transcript_id "STRG.13944.1"; gene_id "STRG.13944";
chr2B	StringTie	transcript	244817932	244820606	1000	+	.	transcript_id "STRG.13944.2"; gene_id "STRG.13944"
chr2B	StringTie	exon	244817932	244818114	1000	+	.	transcript_id "STRG.13944.2"; gene_id "STRG.13944";
chr2B	StringTie	exon	244818209	244818425	1000	+	.	transcript_id "STRG.13944.2"; gene_id "STRG.13944";
chr2B	StringTie	exon	244818507	244818714	1000	+	.	transcript_id "STRG.13944.2"; gene_id "STRG.13944";
chr2B	StringTie	exon	244820149	244820606	1000	+	.	transcript_id "STRG.13944.2"; gene_id "STRG.13944";
chr2B	StringTie	transcript	244817932	244820606	1000	+	.	transcript_id "STRG.13944.3"; gene_id "STRG.13944"
chr2B	StringTie	exon	244817932	244818425	1000	+	.	transcript_id "STRG.13944.3"; gene_id "STRG.13944";
chr2B	StringTie	exon	244818507	244820606	1000	+	.	transcript_id "STRG.13944.3"; gene_id "STRG.13944";
chr2B	StringTie	transcript	245110926	245117416	1000	-	.	transcript_id "STRG.13946.1"; gene_id "STRG.13946"
chr2B	StringTie	exon	245110926	245111477	1000	-	.	transcript_id "STRG.13946.1"; gene_id "STRG.13946";
chr2B	StringTie	exon	245111956	245112168	1000	-	.	transcript_id "STRG.13946.1"; gene_id "STRG.13946";
chr2B	StringTie	exon	245112833	245112923	1000	-	.	transcript_id "STRG.13946.1"; gene_id "STRG.13946";
chr2B	StringTie	exon	245117197	245117416	1000	-	.	transcript_id "STRG.13946.1"; gene_id "STRG.13946";
chr2B	StringTie	transcript	245110926	245117416	1000	-	.	transcript_id "STRG.13946.2"; gene_id "STRG.13946"
chr2B	StringTie	exon	245110926	245111477	1000	-	.	transcript_id "STRG.13946.2"; gene_id "STRG.13946";
chr2B	StringTie	exon	245111956	245112168	1000	-	.	transcript_id "STRG.13946.2"; gene_id "STRG.13946";
chr2B	StringTie	exon	245112288	245112431	1000	-	.	transcript_id "STRG.13946.2"; gene_id "STRG.13946";
chr2B	StringTie	exon	245112833	245112923	1000	-	.	transcript_id "STRG.13946.2"; gene_id "STRG.13946";
chr2B	StringTie	exon	245117197	245117416	1000	-	.	transcript_id "STRG.13946.2"; gene_id "STRG.13946";
chr2B	StringTie	transcript	245110926	245117416	1000	-	.	transcript_id "STRG.13946.3"; gene_id "STRG.13946"
chr2B	StringTie	exon	245110926	245111477	1000	-	.	transcript_id "STRG.13946.3"; gene_id "STRG.13946";
chr2B	StringTie	exon	245111956	245112168	1000	-	.	transcript_id "STRG.13946.3"; gene_id "STRG.13946";
chr2B	StringTie	exon	245112288	245112381	1000	-	.	transcript_id "STRG.13946.3"; gene_id "STRG.13946";
chr2B	StringTie	exon	245117197	245117416	1000	-	.	transcript_id "STRG.13946.3"; gene_id "STRG.13946";
chr2B	StringTie	transcript	245300477	245305036	1000	-	.	transcript_id "STRG.13947.1"; gene_id "STRG.13947"
chr2B	StringTie	exon	245300477	245302568	1000	-	.	transcript_id "STRG.13947.1"; gene_id "STRG.13947";
chr2B	StringTie	exon	245304852	245305036	1000	-	.	transcript_id "STRG.13947.1"; gene_id "STRG.13947";
chr2B	StringTie	transcript	245522353	245523354	1000	-	.	transcript_id "STRG.13948.1"; gene_id "STRG.13948"
chr2B	StringTie	exon	245522353	245522820	1000	-	.	transcript_id "STRG.13948.1"; gene_id "STRG.13948";
chr2B	StringTie	exon	245523067	245523354	1000	-	.	transcript_id "STRG.13948.1"; gene_id "STRG.13948";
chr2B	StringTie	transcript	245566094	245567161	1000	-	.	transcript_id "STRG.13949.1"; gene_id "STRG.13949"
chr2B	StringTie	exon	245566094	245566606	1000	-	.	transcript_id "STRG.13949.1"; gene_id "STRG.13949";
chr2B	StringTie	exon	245566880	245567161	1000	-	.	transcript_id "STRG.13949.1"; gene_id "STRG.13949";
chr2B	StringTie	transcript	245927764	245928861	1000	-	.	transcript_id "STRG.13950.1"; gene_id "STRG.13950"
chr2B	StringTie	exon	245927764	245928216	1000	-	.	transcript_id "STRG.13950.1"; gene_id "STRG.13950";
chr2B	StringTie	exon	245928357	245928565	1000	-	.	transcript_id "STRG.13950.1"; gene_id "STRG.13950";
chr2B	StringTie	exon	245928649	245928861	1000	-	.	transcript_id "STRG.13950.1"; gene_id "STRG.13950";
chr2B	StringTie	transcript	246357547	246362718	1000	+	.	transcript_id "STRG.13952.1"; gene_id "STRG.13952"
chr2B	StringTie	exon	246357547	246357913	1000	+	.	transcript_id "STRG.13952.1"; gene_id "STRG.13952";
chr2B	StringTie	exon	246361115	246361579	1000	+	.	transcript_id "STRG.13952.1"; gene_id "STRG.13952";
chr2B	StringTie	exon	246362140	246362718	1000	+	.	transcript_id "STRG.13952.1"; gene_id "STRG.13952";
chr2B	StringTie	transcript	246357547	246362718	1000	+	.	transcript_id "STRG.13952.2"; gene_id "STRG.13952"
chr2B	StringTie	exon	246357547	246357913	1000	+	.	transcript_id "STRG.13952.2"; gene_id "STRG.13952";
chr2B	StringTie	exon	246361115	246362718	1000	+	.	transcript_id "STRG.13952.2"; gene_id "STRG.13952";
chr2B	StringTie	transcript	246362965	246364134	1000	-	.	transcript_id "STRG.13953.1"; gene_id "STRG.13953"
chr2B	StringTie	exon	246362965	246363264	1000	-	.	transcript_id "STRG.13953.1"; gene_id "STRG.13953";
chr2B	StringTie	exon	246363411	246363709	1000	-	.	transcript_id "STRG.13953.1"; gene_id "STRG.13953";
chr2B	StringTie	exon	246363824	246364134	1000	-	.	transcript_id "STRG.13953.1"; gene_id "STRG.13953";
chr2B	StringTie	transcript	246403781	246406750	1000	-	.	transcript_id "STRG.13951.1"; gene_id "STRG.13951"
chr2B	StringTie	exon	246403781	246404240	1000	-	.	transcript_id "STRG.13951.1"; gene_id "STRG.13951";
chr2B	StringTie	exon	246404323	246404562	1000	-	.	transcript_id "STRG.13951.1"; gene_id "STRG.13951";
chr2B	StringTie	exon	246404661	246404870	1000	-	.	transcript_id "STRG.13951.1"; gene_id "STRG.13951";
chr2B	StringTie	exon	246405079	246405342	1000	-	.	transcript_id "STRG.13951.1"; gene_id "STRG.13951";
chr2B	StringTie	exon	246405756	246405920	1000	-	.	transcript_id "STRG.13951.1"; gene_id "STRG.13951";
chr2B	StringTie	exon	246406072	246406470	1000	-	.	transcript_id "STRG.13951.1"; gene_id "STRG.13951";
chr2B	StringTie	exon	246406635	246406750	1000	-	.	transcript_id "STRG.13951.1"; gene_id "STRG.13951";
chr2B	StringTie	transcript	246420276	246423270	1000	-	.	transcript_id "STRG.13954.1"; gene_id "STRG.13954"
chr2B	StringTie	exon	246420276	246420697	1000	-	.	transcript_id "STRG.13954.1"; gene_id "STRG.13954";
chr2B	StringTie	exon	246420759	246421211	1000	-	.	transcript_id "STRG.13954.1"; gene_id "STRG.13954";
chr2B	StringTie	exon	246421305	246421577	1000	-	.	transcript_id "STRG.13954.1"; gene_id "STRG.13954";
chr2B	StringTie	exon	246422054	246422218	1000	-	.	transcript_id "STRG.13954.1"; gene_id "STRG.13954";
chr2B	StringTie	exon	246422291	246422689	1000	-	.	transcript_id "STRG.13954.1"; gene_id "STRG.13954";
chr2B	StringTie	exon	246422781	246422849	1000	-	.	transcript_id "STRG.13954.1"; gene_id "STRG.13954";
chr2B	StringTie	exon	246422937	246423270	1000	-	.	transcript_id "STRG.13954.1"; gene_id "STRG.13954";
chr2B	StringTie	transcript	246683849	246690174	1000	+	.	transcript_id "STRG.13955.1"; gene_id "STRG.13955"
chr2B	StringTie	exon	246683849	246684259	1000	+	.	transcript_id "STRG.13955.1"; gene_id "STRG.13955";
chr2B	StringTie	exon	246688506	246688571	1000	+	.	transcript_id "STRG.13955.1"; gene_id "STRG.13955";
chr2B	StringTie	exon	246688660	246688737	1000	+	.	transcript_id "STRG.13955.1"; gene_id "STRG.13955";
chr2B	StringTie	exon	246688846	246689008	1000	+	.	transcript_id "STRG.13955.1"; gene_id "STRG.13955";
chr2B	StringTie	exon	246689448	246689801	1000	+	.	transcript_id "STRG.13955.1"; gene_id "STRG.13955";
chr2B	StringTie	exon	246689877	246690174	1000	+	.	transcript_id "STRG.13955.1"; gene_id "STRG.13955";
chr2B	StringTie	transcript	246715207	246718701	1000	-	.	transcript_id "STRG.13956.1"; gene_id "STRG.13956"
chr2B	StringTie	exon	246715207	246715869	1000	-	.	transcript_id "STRG.13956.1"; gene_id "STRG.13956";
chr2B	StringTie	exon	246715956	246716106	1000	-	.	transcript_id "STRG.13956.1"; gene_id "STRG.13956";
chr2B	StringTie	exon	246716184	246716421	1000	-	.	transcript_id "STRG.13956.1"; gene_id "STRG.13956";
chr2B	StringTie	exon	246716522	246716732	1000	-	.	transcript_id "STRG.13956.1"; gene_id "STRG.13956";
chr2B	StringTie	exon	246716833	246716957	1000	-	.	transcript_id "STRG.13956.1"; gene_id "STRG.13956";
chr2B	StringTie	exon	246717115	246717243	1000	-	.	transcript_id "STRG.13956.1"; gene_id "STRG.13956";
chr2B	StringTie	exon	246717801	246718701	1000	-	.	transcript_id "STRG.13956.1"; gene_id "STRG.13956";
chr2B	StringTie	transcript	246715207	246718701	1000	-	.	transcript_id "STRG.13956.2"; gene_id "STRG.13956"
chr2B	StringTie	exon	246715207	246715869	1000	-	.	transcript_id "STRG.13956.2"; gene_id "STRG.13956";
chr2B	StringTie	exon	246715956	246716106	1000	-	.	transcript_id "STRG.13956.2"; gene_id "STRG.13956";
chr2B	StringTie	exon	246716184	246716421	1000	-	.	transcript_id "STRG.13956.2"; gene_id "STRG.13956";
chr2B	StringTie	exon	246716522	246716732	1000	-	.	transcript_id "STRG.13956.2"; gene_id "STRG.13956";
chr2B	StringTie	exon	246716833	246716957	1000	-	.	transcript_id "STRG.13956.2"; gene_id "STRG.13956";
chr2B	StringTie	exon	246717115	246718701	1000	-	.	transcript_id "STRG.13956.2"; gene_id "STRG.13956";
chr2B	StringTie	transcript	246721878	246725198	1000	+	.	transcript_id "STRG.13957.1"; gene_id "STRG.13957"
chr2B	StringTie	exon	246721878	246722830	1000	+	.	transcript_id "STRG.13957.1"; gene_id "STRG.13957";
chr2B	StringTie	exon	246722974	246723105	1000	+	.	transcript_id "STRG.13957.1"; gene_id "STRG.13957";
chr2B	StringTie	exon	246723549	246723682	1000	+	.	transcript_id "STRG.13957.1"; gene_id "STRG.13957";
chr2B	StringTie	exon	246723770	246723980	1000	+	.	transcript_id "STRG.13957.1"; gene_id "STRG.13957";
chr2B	StringTie	exon	246724059	246724296	1000	+	.	transcript_id "STRG.13957.1"; gene_id "STRG.13957";
chr2B	StringTie	exon	246724396	246724546	1000	+	.	transcript_id "STRG.13957.1"; gene_id "STRG.13957";
chr2B	StringTie	exon	246724633	246725198	1000	+	.	transcript_id "STRG.13957.1"; gene_id "STRG.13957";
chr2B	StringTie	transcript	246789607	246797013	1000	-	.	transcript_id "STRG.13960.1"; gene_id "STRG.13960"
chr2B	StringTie	exon	246789607	246790292	1000	-	.	transcript_id "STRG.13960.1"; gene_id "STRG.13960";
chr2B	StringTie	exon	246790788	246790907	1000	-	.	transcript_id "STRG.13960.1"; gene_id "STRG.13960";
chr2B	StringTie	exon	246790996	246791044	1000	-	.	transcript_id "STRG.13960.1"; gene_id "STRG.13960";
chr2B	StringTie	exon	246791897	246792075	1000	-	.	transcript_id "STRG.13960.1"; gene_id "STRG.13960";
chr2B	StringTie	exon	246793225	246793400	1000	-	.	transcript_id "STRG.13960.1"; gene_id "STRG.13960";
chr2B	StringTie	exon	246794081	246794149	1000	-	.	transcript_id "STRG.13960.1"; gene_id "STRG.13960";
chr2B	StringTie	exon	246796778	246797013	1000	-	.	transcript_id "STRG.13960.1"; gene_id "STRG.13960";
chr2B	StringTie	transcript	246789607	246797013	1000	-	.	transcript_id "STRG.13960.2"; gene_id "STRG.13960"
chr2B	StringTie	exon	246789607	246790292	1000	-	.	transcript_id "STRG.13960.2"; gene_id "STRG.13960";
chr2B	StringTie	exon	246790788	246790907	1000	-	.	transcript_id "STRG.13960.2"; gene_id "STRG.13960";
chr2B	StringTie	exon	246790996	246791044	1000	-	.	transcript_id "STRG.13960.2"; gene_id "STRG.13960";
chr2B	StringTie	exon	246791897	246792075	1000	-	.	transcript_id "STRG.13960.2"; gene_id "STRG.13960";
chr2B	StringTie	exon	246793225	246793400	1000	-	.	transcript_id "STRG.13960.2"; gene_id "STRG.13960";
chr2B	StringTie	exon	246796778	246797013	1000	-	.	transcript_id "STRG.13960.2"; gene_id "STRG.13960";
chr2B	StringTie	transcript	246941748	246943915	1000	+	.	transcript_id "STRG.13958.1"; gene_id "STRG.13958"
chr2B	StringTie	exon	246941748	246941922	1000	+	.	transcript_id "STRG.13958.1"; gene_id "STRG.13958";
chr2B	StringTie	exon	246942016	246943323	1000	+	.	transcript_id "STRG.13958.1"; gene_id "STRG.13958";
chr2B	StringTie	exon	246943406	246943666	1000	+	.	transcript_id "STRG.13958.1"; gene_id "STRG.13958";
chr2B	StringTie	exon	246943749	246943915	1000	+	.	transcript_id "STRG.13958.1"; gene_id "STRG.13958";
chr2B	StringTie	transcript	247136730	247139041	1000	+	.	transcript_id "STRG.13959.1"; gene_id "STRG.13959"
chr2B	StringTie	exon	247136730	247136830	1000	+	.	transcript_id "STRG.13959.1"; gene_id "STRG.13959";
chr2B	StringTie	exon	247136924	247138216	1000	+	.	transcript_id "STRG.13959.1"; gene_id "STRG.13959";
chr2B	StringTie	exon	247138335	247138592	1000	+	.	transcript_id "STRG.13959.1"; gene_id "STRG.13959";
chr2B	StringTie	exon	247138832	247139041	1000	+	.	transcript_id "STRG.13959.1"; gene_id "STRG.13959";
chr2B	StringTie	transcript	247173043	247176467	1000	-	.	transcript_id "STRG.13961.1"; gene_id "STRG.13961"
chr2B	StringTie	exon	247173043	247173633	1000	-	.	transcript_id "STRG.13961.1"; gene_id "STRG.13961";
chr2B	StringTie	exon	247173749	247173896	1000	-	.	transcript_id "STRG.13961.1"; gene_id "STRG.13961";
chr2B	StringTie	exon	247173964	247174201	1000	-	.	transcript_id "STRG.13961.1"; gene_id "STRG.13961";
chr2B	StringTie	exon	247174605	247174815	1000	-	.	transcript_id "STRG.13961.1"; gene_id "STRG.13961";
chr2B	StringTie	exon	247174890	247175011	1000	-	.	transcript_id "STRG.13961.1"; gene_id "STRG.13961";
chr2B	StringTie	exon	247175098	247175226	1000	-	.	transcript_id "STRG.13961.1"; gene_id "STRG.13961";
chr2B	StringTie	exon	247175366	247175787	1000	-	.	transcript_id "STRG.13961.1"; gene_id "STRG.13961";
chr2B	StringTie	exon	247175881	247176467	1000	-	.	transcript_id "STRG.13961.1"; gene_id "STRG.13961";
chr2B	StringTie	transcript	247173043	247176467	1000	-	.	transcript_id "STRG.13961.2"; gene_id "STRG.13961"
chr2B	StringTie	exon	247173043	247173633	1000	-	.	transcript_id "STRG.13961.2"; gene_id "STRG.13961";
chr2B	StringTie	exon	247173749	247173896	1000	-	.	transcript_id "STRG.13961.2"; gene_id "STRG.13961";
chr2B	StringTie	exon	247173964	247174033	1000	-	.	transcript_id "STRG.13961.2"; gene_id "STRG.13961";
chr2B	StringTie	exon	247174605	247174815	1000	-	.	transcript_id "STRG.13961.2"; gene_id "STRG.13961";
chr2B	StringTie	exon	247174890	247175011	1000	-	.	transcript_id "STRG.13961.2"; gene_id "STRG.13961";
chr2B	StringTie	exon	247175098	247175226	1000	-	.	transcript_id "STRG.13961.2"; gene_id "STRG.13961";
chr2B	StringTie	exon	247175366	247175787	1000	-	.	transcript_id "STRG.13961.2"; gene_id "STRG.13961";
chr2B	StringTie	exon	247175881	247176467	1000	-	.	transcript_id "STRG.13961.2"; gene_id "STRG.13961";
chr2B	StringTie	transcript	247173043	247176467	1000	-	.	transcript_id "STRG.13961.3"; gene_id "STRG.13961"
chr2B	StringTie	exon	247173043	247173633	1000	-	.	transcript_id "STRG.13961.3"; gene_id "STRG.13961";
chr2B	StringTie	exon	247173749	247173896	1000	-	.	transcript_id "STRG.13961.3"; gene_id "STRG.13961";
chr2B	StringTie	exon	247173964	247174283	1000	-	.	transcript_id "STRG.13961.3"; gene_id "STRG.13961";
chr2B	StringTie	exon	247174605	247174815	1000	-	.	transcript_id "STRG.13961.3"; gene_id "STRG.13961";
chr2B	StringTie	exon	247174890	247175011	1000	-	.	transcript_id "STRG.13961.3"; gene_id "STRG.13961";
chr2B	StringTie	exon	247175098	247175226	1000	-	.	transcript_id "STRG.13961.3"; gene_id "STRG.13961";
chr2B	StringTie	exon	247175366	247175787	1000	-	.	transcript_id "STRG.13961.3"; gene_id "STRG.13961";
chr2B	StringTie	exon	247175881	247176467	1000	-	.	transcript_id "STRG.13961.3"; gene_id "STRG.13961";
chr2B	StringTie	transcript	247173043	247176467	1000	-	.	transcript_id "STRG.13961.4"; gene_id "STRG.13961"
chr2B	StringTie	exon	247173043	247173633	1000	-	.	transcript_id "STRG.13961.4"; gene_id "STRG.13961";
chr2B	StringTie	exon	247173749	247173896	1000	-	.	transcript_id "STRG.13961.4"; gene_id "STRG.13961";
chr2B	StringTie	exon	247173964	247174264	1000	-	.	transcript_id "STRG.13961.4"; gene_id "STRG.13961";
chr2B	StringTie	exon	247174374	247174815	1000	-	.	transcript_id "STRG.13961.4"; gene_id "STRG.13961";
chr2B	StringTie	exon	247174890	247175226	1000	-	.	transcript_id "STRG.13961.4"; gene_id "STRG.13961";
chr2B	StringTie	exon	247175366	247175787	1000	-	.	transcript_id "STRG.13961.4"; gene_id "STRG.13961";
chr2B	StringTie	exon	247175881	247176467	1000	-	.	transcript_id "STRG.13961.4"; gene_id "STRG.13961";
chr2B	StringTie	transcript	247173043	247176467	1000	-	.	transcript_id "STRG.13961.5"; gene_id "STRG.13961"
chr2B	StringTie	exon	247173043	247173633	1000	-	.	transcript_id "STRG.13961.5"; gene_id "STRG.13961";
chr2B	StringTie	exon	247173749	247173896	1000	-	.	transcript_id "STRG.13961.5"; gene_id "STRG.13961";
chr2B	StringTie	exon	247173964	247174201	1000	-	.	transcript_id "STRG.13961.5"; gene_id "STRG.13961";
chr2B	StringTie	exon	247174605	247174815	1000	-	.	transcript_id "STRG.13961.5"; gene_id "STRG.13961";
chr2B	StringTie	exon	247174890	247175226	1000	-	.	transcript_id "STRG.13961.5"; gene_id "STRG.13961";
chr2B	StringTie	exon	247175366	247175787	1000	-	.	transcript_id "STRG.13961.5"; gene_id "STRG.13961";
chr2B	StringTie	exon	247175881	247176467	1000	-	.	transcript_id "STRG.13961.5"; gene_id "STRG.13961";
chr2B	StringTie	transcript	247481912	247485743	1000	+	.	transcript_id "STRG.13962.1"; gene_id "STRG.13962"
chr2B	StringTie	exon	247481912	247482773	1000	+	.	transcript_id "STRG.13962.1"; gene_id "STRG.13962";
chr2B	StringTie	exon	247483540	247483665	1000	+	.	transcript_id "STRG.13962.1"; gene_id "STRG.13962";
chr2B	StringTie	exon	247483766	247483905	1000	+	.	transcript_id "STRG.13962.1"; gene_id "STRG.13962";
chr2B	StringTie	exon	247484001	247484211	1000	+	.	transcript_id "STRG.13962.1"; gene_id "STRG.13962";
chr2B	StringTie	exon	247484332	247484569	1000	+	.	transcript_id "STRG.13962.1"; gene_id "STRG.13962";
chr2B	StringTie	exon	247484665	247484815	1000	+	.	transcript_id "STRG.13962.1"; gene_id "STRG.13962";
chr2B	StringTie	exon	247484901	247485743	1000	+	.	transcript_id "STRG.13962.1"; gene_id "STRG.13962";
chr2B	StringTie	transcript	247514726	247519819	1000	-	.	transcript_id "STRG.13964.1"; gene_id "STRG.13964"
chr2B	StringTie	exon	247514726	247515250	1000	-	.	transcript_id "STRG.13964.1"; gene_id "STRG.13964";
chr2B	StringTie	exon	247515351	247515504	1000	-	.	transcript_id "STRG.13964.1"; gene_id "STRG.13964";
chr2B	StringTie	exon	247515598	247515838	1000	-	.	transcript_id "STRG.13964.1"; gene_id "STRG.13964";
chr2B	StringTie	exon	247518140	247518356	1000	-	.	transcript_id "STRG.13964.1"; gene_id "STRG.13964";
chr2B	StringTie	exon	247518443	247518564	1000	-	.	transcript_id "STRG.13964.1"; gene_id "STRG.13964";
chr2B	StringTie	exon	247518654	247518776	1000	-	.	transcript_id "STRG.13964.1"; gene_id "STRG.13964";
chr2B	StringTie	exon	247518888	247519819	1000	-	.	transcript_id "STRG.13964.1"; gene_id "STRG.13964";
chr2B	StringTie	transcript	247514726	247519819	1000	-	.	transcript_id "STRG.13964.2"; gene_id "STRG.13964"
chr2B	StringTie	exon	247514726	247515250	1000	-	.	transcript_id "STRG.13964.2"; gene_id "STRG.13964";
chr2B	StringTie	exon	247515351	247515504	1000	-	.	transcript_id "STRG.13964.2"; gene_id "STRG.13964";
chr2B	StringTie	exon	247515598	247515838	1000	-	.	transcript_id "STRG.13964.2"; gene_id "STRG.13964";
chr2B	StringTie	exon	247518140	247518356	1000	-	.	transcript_id "STRG.13964.2"; gene_id "STRG.13964";
chr2B	StringTie	exon	247518443	247518776	1000	-	.	transcript_id "STRG.13964.2"; gene_id "STRG.13964";
chr2B	StringTie	exon	247518888	247519819	1000	-	.	transcript_id "STRG.13964.2"; gene_id "STRG.13964";
chr2B	StringTie	transcript	247611462	247615018	1000	+	.	transcript_id "STRG.13963.1"; gene_id "STRG.13963"
chr2B	StringTie	exon	247611462	247612489	1000	+	.	transcript_id "STRG.13963.1"; gene_id "STRG.13963";
chr2B	StringTie	exon	247613056	247613193	1000	+	.	transcript_id "STRG.13963.1"; gene_id "STRG.13963";
chr2B	StringTie	exon	247613288	247613415	1000	+	.	transcript_id "STRG.13963.1"; gene_id "STRG.13963";
chr2B	StringTie	exon	247613541	247613751	1000	+	.	transcript_id "STRG.13963.1"; gene_id "STRG.13963";
chr2B	StringTie	exon	247613870	247614107	1000	+	.	transcript_id "STRG.13963.1"; gene_id "STRG.13963";
chr2B	StringTie	exon	247614216	247614366	1000	+	.	transcript_id "STRG.13963.1"; gene_id "STRG.13963";
chr2B	StringTie	exon	247614473	247615018	1000	+	.	transcript_id "STRG.13963.1"; gene_id "STRG.13963";
chr2B	StringTie	transcript	247611462	247615018	1000	+	.	transcript_id "STRG.13963.2"; gene_id "STRG.13963"
chr2B	StringTie	exon	247611462	247613193	1000	+	.	transcript_id "STRG.13963.2"; gene_id "STRG.13963";
chr2B	StringTie	exon	247613288	247613415	1000	+	.	transcript_id "STRG.13963.2"; gene_id "STRG.13963";
chr2B	StringTie	exon	247613541	247613751	1000	+	.	transcript_id "STRG.13963.2"; gene_id "STRG.13963";
chr2B	StringTie	exon	247613870	247614107	1000	+	.	transcript_id "STRG.13963.2"; gene_id "STRG.13963";
chr2B	StringTie	exon	247614216	247614366	1000	+	.	transcript_id "STRG.13963.2"; gene_id "STRG.13963";
chr2B	StringTie	exon	247614473	247615018	1000	+	.	transcript_id "STRG.13963.2"; gene_id "STRG.13963";
chr2B	StringTie	transcript	247646900	247650443	1000	-	.	transcript_id "STRG.13965.1"; gene_id "STRG.13965"
chr2B	StringTie	exon	247646900	247647544	1000	-	.	transcript_id "STRG.13965.1"; gene_id "STRG.13965";
chr2B	StringTie	exon	247647629	247647779	1000	-	.	transcript_id "STRG.13965.1"; gene_id "STRG.13965";
chr2B	StringTie	exon	247647858	247648095	1000	-	.	transcript_id "STRG.13965.1"; gene_id "STRG.13965";
chr2B	StringTie	exon	247648444	247648654	1000	-	.	transcript_id "STRG.13965.1"; gene_id "STRG.13965";
chr2B	StringTie	exon	247648730	247648857	1000	-	.	transcript_id "STRG.13965.1"; gene_id "STRG.13965";
chr2B	StringTie	exon	247648926	247649051	1000	-	.	transcript_id "STRG.13965.1"; gene_id "STRG.13965";
chr2B	StringTie	exon	247649535	247650443	1000	-	.	transcript_id "STRG.13965.1"; gene_id "STRG.13965";
```
