## Supplementary_Data_S3 for "Interaction-specific early wheat responses to *Zymoseptoria tritici* share enhanced defense-related transcription during incompatibility": Data_S3_FLD_DTU_anno.gtf (part 18 of 87)

```
chr2B	StringTie	transcript	247646900	247650443	1000	-	.	transcript_id "STRG.13965.2"; gene_id "STRG.13965"
chr2B	StringTie	exon	247646900	247647779	1000	-	.	transcript_id "STRG.13965.2"; gene_id "STRG.13965";
chr2B	StringTie	exon	247647858	247648095	1000	-	.	transcript_id "STRG.13965.2"; gene_id "STRG.13965";
chr2B	StringTie	exon	247648444	247648654	1000	-	.	transcript_id "STRG.13965.2"; gene_id "STRG.13965";
chr2B	StringTie	exon	247648730	247648857	1000	-	.	transcript_id "STRG.13965.2"; gene_id "STRG.13965";
chr2B	StringTie	exon	247648926	247649051	1000	-	.	transcript_id "STRG.13965.2"; gene_id "STRG.13965";
chr2B	StringTie	exon	247649535	247650443	1000	-	.	transcript_id "STRG.13965.2"; gene_id "STRG.13965";
chr2B	StringTie	transcript	247825682	247829536	1000	-	.	transcript_id "STRG.13972.2"; gene_id "STRG.13972"
chr2B	StringTie	exon	247825682	247826389	1000	-	.	transcript_id "STRG.13972.2"; gene_id "STRG.13972";
chr2B	StringTie	exon	247826498	247826648	1000	-	.	transcript_id "STRG.13972.2"; gene_id "STRG.13972";
chr2B	StringTie	exon	247826723	247826960	1000	-	.	transcript_id "STRG.13972.2"; gene_id "STRG.13972";
chr2B	StringTie	exon	247827053	247827263	1000	-	.	transcript_id "STRG.13972.2"; gene_id "STRG.13972";
chr2B	StringTie	exon	247827343	247827473	1000	-	.	transcript_id "STRG.13972.2"; gene_id "STRG.13972";
chr2B	StringTie	exon	247827641	247827775	1000	-	.	transcript_id "STRG.13972.2"; gene_id "STRG.13972";
chr2B	StringTie	exon	247828613	247829536	1000	-	.	transcript_id "STRG.13972.2"; gene_id "STRG.13972";
chr2B	StringTie	transcript	247825682	247831922	1000	-	.	transcript_id "STRG.13972.1"; gene_id "STRG.13972"
chr2B	StringTie	exon	247825682	247826389	1000	-	.	transcript_id "STRG.13972.1"; gene_id "STRG.13972";
chr2B	StringTie	exon	247826498	247826648	1000	-	.	transcript_id "STRG.13972.1"; gene_id "STRG.13972";
chr2B	StringTie	exon	247826723	247826960	1000	-	.	transcript_id "STRG.13972.1"; gene_id "STRG.13972";
chr2B	StringTie	exon	247827053	247827263	1000	-	.	transcript_id "STRG.13972.1"; gene_id "STRG.13972";
chr2B	StringTie	exon	247827343	247827473	1000	-	.	transcript_id "STRG.13972.1"; gene_id "STRG.13972";
chr2B	StringTie	exon	247827641	247827775	1000	-	.	transcript_id "STRG.13972.1"; gene_id "STRG.13972";
chr2B	StringTie	exon	247830994	247831922	1000	-	.	transcript_id "STRG.13972.1"; gene_id "STRG.13972";
chr2B	StringTie	transcript	247890544	247893666	1000	-	.	transcript_id "STRG.13966.1"; gene_id "STRG.13966"
chr2B	StringTie	exon	247890544	247893302	1000	-	.	transcript_id "STRG.13966.1"; gene_id "STRG.13966";
chr2B	StringTie	exon	247893395	247893666	1000	-	.	transcript_id "STRG.13966.1"; gene_id "STRG.13966";
chr2B	StringTie	transcript	247890544	247893666	1000	-	.	transcript_id "STRG.13966.2"; gene_id "STRG.13966"
chr2B	StringTie	exon	247890544	247891080	1000	-	.	transcript_id "STRG.13966.2"; gene_id "STRG.13966";
chr2B	StringTie	exon	247891163	247891286	1000	-	.	transcript_id "STRG.13966.2"; gene_id "STRG.13966";
chr2B	StringTie	exon	247892951	247893302	1000	-	.	transcript_id "STRG.13966.2"; gene_id "STRG.13966";
chr2B	StringTie	exon	247893395	247893666	1000	-	.	transcript_id "STRG.13966.2"; gene_id "STRG.13966";
chr2B	StringTie	transcript	247891287	247893666	1000	-	.	transcript_id "STRG.13966.3"; gene_id "STRG.13966"
chr2B	StringTie	exon	247891287	247892377	1000	-	.	transcript_id "STRG.13966.3"; gene_id "STRG.13966";
chr2B	StringTie	exon	247892480	247892643	1000	-	.	transcript_id "STRG.13966.3"; gene_id "STRG.13966";
chr2B	StringTie	exon	247892951	247893302	1000	-	.	transcript_id "STRG.13966.3"; gene_id "STRG.13966";
chr2B	StringTie	exon	247893395	247893666	1000	-	.	transcript_id "STRG.13966.3"; gene_id "STRG.13966";
chr2B	StringTie	transcript	247891287	247893666	1000	-	.	transcript_id "STRG.13966.4"; gene_id "STRG.13966"
chr2B	StringTie	exon	247891287	247892643	1000	-	.	transcript_id "STRG.13966.4"; gene_id "STRG.13966";
chr2B	StringTie	exon	247892951	247893302	1000	-	.	transcript_id "STRG.13966.4"; gene_id "STRG.13966";
chr2B	StringTie	exon	247893395	247893666	1000	-	.	transcript_id "STRG.13966.4"; gene_id "STRG.13966";
chr2B	StringTie	transcript	247891287	247893666	1000	-	.	transcript_id "STRG.13966.5"; gene_id "STRG.13966"
chr2B	StringTie	exon	247891287	247892377	1000	-	.	transcript_id "STRG.13966.5"; gene_id "STRG.13966";
chr2B	StringTie	exon	247892480	247893302	1000	-	.	transcript_id "STRG.13966.5"; gene_id "STRG.13966";
chr2B	StringTie	exon	247893395	247893666	1000	-	.	transcript_id "STRG.13966.5"; gene_id "STRG.13966";
chr2B	StringTie	transcript	247938149	247943651	1000	-	.	transcript_id "STRG.13967.1"; gene_id "STRG.13967"
chr2B	StringTie	exon	247938149	247938672	1000	-	.	transcript_id "STRG.13967.1"; gene_id "STRG.13967";
chr2B	StringTie	exon	247938776	247938926	1000	-	.	transcript_id "STRG.13967.1"; gene_id "STRG.13967";
chr2B	StringTie	exon	247939049	247939286	1000	-	.	transcript_id "STRG.13967.1"; gene_id "STRG.13967";
chr2B	StringTie	exon	247939497	247939707	1000	-	.	transcript_id "STRG.13967.1"; gene_id "STRG.13967";
chr2B	StringTie	exon	247940577	247940717	1000	-	.	transcript_id "STRG.13967.1"; gene_id "STRG.13967";
chr2B	StringTie	exon	247942812	247943651	1000	-	.	transcript_id "STRG.13967.1"; gene_id "STRG.13967";
chr2B	StringTie	transcript	247938149	247943651	1000	-	.	transcript_id "STRG.13967.2"; gene_id "STRG.13967"
chr2B	StringTie	exon	247938149	247938672	1000	-	.	transcript_id "STRG.13967.2"; gene_id "STRG.13967";
chr2B	StringTie	exon	247938776	247938926	1000	-	.	transcript_id "STRG.13967.2"; gene_id "STRG.13967";
chr2B	StringTie	exon	247939049	247939286	1000	-	.	transcript_id "STRG.13967.2"; gene_id "STRG.13967";
chr2B	StringTie	exon	247939497	247939707	1000	-	.	transcript_id "STRG.13967.2"; gene_id "STRG.13967";
chr2B	StringTie	exon	247940039	247940169	1000	-	.	transcript_id "STRG.13967.2"; gene_id "STRG.13967";
chr2B	StringTie	exon	247940577	247940717	1000	-	.	transcript_id "STRG.13967.2"; gene_id "STRG.13967";
chr2B	StringTie	exon	247942812	247943651	1000	-	.	transcript_id "STRG.13967.2"; gene_id "STRG.13967";
chr2B	StringTie	transcript	248080997	248084490	1000	-	.	transcript_id "STRG.13968.1"; gene_id "STRG.13968"
chr2B	StringTie	exon	248080997	248081809	1000	-	.	transcript_id "STRG.13968.1"; gene_id "STRG.13968";
chr2B	StringTie	exon	248082064	248082220	1000	-	.	transcript_id "STRG.13968.1"; gene_id "STRG.13968";
chr2B	StringTie	exon	248082339	248082576	1000	-	.	transcript_id "STRG.13968.1"; gene_id "STRG.13968";
chr2B	StringTie	exon	248082697	248082907	1000	-	.	transcript_id "STRG.13968.1"; gene_id "STRG.13968";
chr2B	StringTie	exon	248083004	248083191	1000	-	.	transcript_id "STRG.13968.1"; gene_id "STRG.13968";
chr2B	StringTie	exon	248083281	248083391	1000	-	.	transcript_id "STRG.13968.1"; gene_id "STRG.13968";
chr2B	StringTie	exon	248083547	248084490	1000	-	.	transcript_id "STRG.13968.1"; gene_id "STRG.13968";
chr2B	StringTie	transcript	248181656	248188033	1000	-	.	transcript_id "STRG.13969.1"; gene_id "STRG.13969"
chr2B	StringTie	exon	248181656	248182294	1000	-	.	transcript_id "STRG.13969.1"; gene_id "STRG.13969";
chr2B	StringTie	exon	248182460	248182610	1000	-	.	transcript_id "STRG.13969.1"; gene_id "STRG.13969";
chr2B	StringTie	exon	248183490	248183727	1000	-	.	transcript_id "STRG.13969.1"; gene_id "STRG.13969";
chr2B	StringTie	exon	248183822	248184032	1000	-	.	transcript_id "STRG.13969.1"; gene_id "STRG.13969";
chr2B	StringTie	exon	248184153	248184328	1000	-	.	transcript_id "STRG.13969.1"; gene_id "STRG.13969";
chr2B	StringTie	exon	248184415	248184525	1000	-	.	transcript_id "STRG.13969.1"; gene_id "STRG.13969";
chr2B	StringTie	exon	248187178	248188033	1000	-	.	transcript_id "STRG.13969.1"; gene_id "STRG.13969";
chr2B	StringTie	transcript	248389647	248393629	1000	-	.	transcript_id "STRG.13970.1"; gene_id "STRG.13970"
chr2B	StringTie	exon	248389647	248390491	1000	-	.	transcript_id "STRG.13970.1"; gene_id "STRG.13970";
chr2B	StringTie	exon	248391071	248391193	1000	-	.	transcript_id "STRG.13970.1"; gene_id "STRG.13970";
chr2B	StringTie	exon	248391617	248393075	1000	-	.	transcript_id "STRG.13970.1"; gene_id "STRG.13970";
chr2B	StringTie	exon	248393255	248393629	1000	-	.	transcript_id "STRG.13970.1"; gene_id "STRG.13970";
chr2B	StringTie	transcript	248389647	248393629	1000	-	.	transcript_id "STRG.13970.2"; gene_id "STRG.13970"
chr2B	StringTie	exon	248389647	248390491	1000	-	.	transcript_id "STRG.13970.2"; gene_id "STRG.13970";
chr2B	StringTie	exon	248391071	248391193	1000	-	.	transcript_id "STRG.13970.2"; gene_id "STRG.13970";
chr2B	StringTie	exon	248391617	248392217	1000	-	.	transcript_id "STRG.13970.2"; gene_id "STRG.13970";
chr2B	StringTie	exon	248392406	248393075	1000	-	.	transcript_id "STRG.13970.2"; gene_id "STRG.13970";
chr2B	StringTie	exon	248393255	248393629	1000	-	.	transcript_id "STRG.13970.2"; gene_id "STRG.13970";
chr2B	StringTie	transcript	248393124	248396207	1000	+	.	transcript_id "STRG.13971.1"; gene_id "STRG.13971"
chr2B	StringTie	exon	248393124	248394111	1000	+	.	transcript_id "STRG.13971.1"; gene_id "STRG.13971";
chr2B	StringTie	exon	248394199	248395131	1000	+	.	transcript_id "STRG.13971.1"; gene_id "STRG.13971";
chr2B	StringTie	exon	248395429	248396207	1000	+	.	transcript_id "STRG.13971.1"; gene_id "STRG.13971";
chr2B	StringTie	transcript	248770657	248777871	1000	-	.	transcript_id "STRG.13973.1"; gene_id "STRG.13973"
chr2B	StringTie	exon	248770657	248771021	1000	-	.	transcript_id "STRG.13973.1"; gene_id "STRG.13973";
chr2B	StringTie	exon	248771113	248771317	1000	-	.	transcript_id "STRG.13973.1"; gene_id "STRG.13973";
chr2B	StringTie	exon	248771410	248771515	1000	-	.	transcript_id "STRG.13973.1"; gene_id "STRG.13973";
chr2B	StringTie	exon	248773759	248774052	1000	-	.	transcript_id "STRG.13973.1"; gene_id "STRG.13973";
chr2B	StringTie	exon	248775100	248775186	1000	-	.	transcript_id "STRG.13973.1"; gene_id "STRG.13973";
chr2B	StringTie	exon	248775404	248775520	1000	-	.	transcript_id "STRG.13973.1"; gene_id "STRG.13973";
chr2B	StringTie	exon	248777539	248777871	1000	-	.	transcript_id "STRG.13973.1"; gene_id "STRG.13973";
chr2B	StringTie	transcript	249197728	249201462	1000	-	.	transcript_id "STRG.13974.1"; gene_id "STRG.13974"
chr2B	StringTie	exon	249197728	249198243	1000	-	.	transcript_id "STRG.13974.1"; gene_id "STRG.13974";
chr2B	StringTie	exon	249198363	249198516	1000	-	.	transcript_id "STRG.13974.1"; gene_id "STRG.13974";
chr2B	StringTie	exon	249198640	249198877	1000	-	.	transcript_id "STRG.13974.1"; gene_id "STRG.13974";
chr2B	StringTie	exon	249198971	249199184	1000	-	.	transcript_id "STRG.13974.1"; gene_id "STRG.13974";
chr2B	StringTie	exon	249199414	249199595	1000	-	.	transcript_id "STRG.13974.1"; gene_id "STRG.13974";
chr2B	StringTie	exon	249199700	249199819	1000	-	.	transcript_id "STRG.13974.1"; gene_id "STRG.13974";
chr2B	StringTie	exon	249200573	249201462	1000	-	.	transcript_id "STRG.13974.1"; gene_id "STRG.13974";
chr2B	StringTie	transcript	249197728	249201462	1000	-	.	transcript_id "STRG.13974.2"; gene_id "STRG.13974"
chr2B	StringTie	exon	249197728	249198243	1000	-	.	transcript_id "STRG.13974.2"; gene_id "STRG.13974";
chr2B	StringTie	exon	249198363	249198516	1000	-	.	transcript_id "STRG.13974.2"; gene_id "STRG.13974";
chr2B	StringTie	exon	249198640	249198877	1000	-	.	transcript_id "STRG.13974.2"; gene_id "STRG.13974";
chr2B	StringTie	exon	249198971	249199184	1000	-	.	transcript_id "STRG.13974.2"; gene_id "STRG.13974";
chr2B	StringTie	exon	249199700	249199819	1000	-	.	transcript_id "STRG.13974.2"; gene_id "STRG.13974";
chr2B	StringTie	exon	249200573	249201462	1000	-	.	transcript_id "STRG.13974.2"; gene_id "STRG.13974";
chr2B	StringTie	transcript	249197728	249201462	1000	-	.	transcript_id "STRG.13974.3"; gene_id "STRG.13974"
chr2B	StringTie	exon	249197728	249198243	1000	-	.	transcript_id "STRG.13974.3"; gene_id "STRG.13974";
chr2B	StringTie	exon	249198363	249199184	1000	-	.	transcript_id "STRG.13974.3"; gene_id "STRG.13974";
chr2B	StringTie	exon	249199700	249199819	1000	-	.	transcript_id "STRG.13974.3"; gene_id "STRG.13974";
chr2B	StringTie	exon	249200573	249201462	1000	-	.	transcript_id "STRG.13974.3"; gene_id "STRG.13974";
chr2B	StringTie	transcript	249197728	249201462	1000	-	.	transcript_id "STRG.13974.4"; gene_id "STRG.13974"
chr2B	StringTie	exon	249197728	249198243	1000	-	.	transcript_id "STRG.13974.4"; gene_id "STRG.13974";
chr2B	StringTie	exon	249198363	249198516	1000	-	.	transcript_id "STRG.13974.4"; gene_id "STRG.13974";
chr2B	StringTie	exon	249198640	249199184	1000	-	.	transcript_id "STRG.13974.4"; gene_id "STRG.13974";
chr2B	StringTie	exon	249199700	249199819	1000	-	.	transcript_id "STRG.13974.4"; gene_id "STRG.13974";
chr2B	StringTie	exon	249200573	249201462	1000	-	.	transcript_id "STRG.13974.4"; gene_id "STRG.13974";
chr2B	StringTie	transcript	249197728	249201462	1000	-	.	transcript_id "STRG.13974.5"; gene_id "STRG.13974"
chr2B	StringTie	exon	249197728	249198243	1000	-	.	transcript_id "STRG.13974.5"; gene_id "STRG.13974";
chr2B	StringTie	exon	249198363	249198877	1000	-	.	transcript_id "STRG.13974.5"; gene_id "STRG.13974";
chr2B	StringTie	exon	249198971	249199184	1000	-	.	transcript_id "STRG.13974.5"; gene_id "STRG.13974";
chr2B	StringTie	exon	249199414	249199595	1000	-	.	transcript_id "STRG.13974.5"; gene_id "STRG.13974";
chr2B	StringTie	exon	249199700	249199819	1000	-	.	transcript_id "STRG.13974.5"; gene_id "STRG.13974";
chr2B	StringTie	exon	249200573	249201462	1000	-	.	transcript_id "STRG.13974.5"; gene_id "STRG.13974";
chr2B	StringTie	transcript	249197728	249201462	1000	-	.	transcript_id "STRG.13974.6"; gene_id "STRG.13974"
chr2B	StringTie	exon	249197728	249198243	1000	-	.	transcript_id "STRG.13974.6"; gene_id "STRG.13974";
chr2B	StringTie	exon	249198363	249198516	1000	-	.	transcript_id "STRG.13974.6"; gene_id "STRG.13974";
chr2B	StringTie	exon	249198640	249199184	1000	-	.	transcript_id "STRG.13974.6"; gene_id "STRG.13974";
chr2B	StringTie	exon	249199414	249199595	1000	-	.	transcript_id "STRG.13974.6"; gene_id "STRG.13974";
chr2B	StringTie	exon	249199700	249199819	1000	-	.	transcript_id "STRG.13974.6"; gene_id "STRG.13974";
chr2B	StringTie	exon	249200573	249201462	1000	-	.	transcript_id "STRG.13974.6"; gene_id "STRG.13974";
chr2B	StringTie	transcript	249201544	249206201	1000	-	.	transcript_id "STRG.13975.1"; gene_id "STRG.13975"
chr2B	StringTie	exon	249201544	249203105	1000	-	.	transcript_id "STRG.13975.1"; gene_id "STRG.13975";
chr2B	StringTie	exon	249203283	249203439	1000	-	.	transcript_id "STRG.13975.1"; gene_id "STRG.13975";
chr2B	StringTie	exon	249203524	249203761	1000	-	.	transcript_id "STRG.13975.1"; gene_id "STRG.13975";
chr2B	StringTie	exon	249203853	249204063	1000	-	.	transcript_id "STRG.13975.1"; gene_id "STRG.13975";
chr2B	StringTie	exon	249204155	249204330	1000	-	.	transcript_id "STRG.13975.1"; gene_id "STRG.13975";
chr2B	StringTie	exon	249204443	249204553	1000	-	.	transcript_id "STRG.13975.1"; gene_id "STRG.13975";
chr2B	StringTie	exon	249205270	249206201	1000	-	.	transcript_id "STRG.13975.1"; gene_id "STRG.13975";
chr2B	StringTie	transcript	249725071	249732503	1000	-	.	transcript_id "STRG.13976.1"; gene_id "STRG.13976"
chr2B	StringTie	exon	249725071	249725658	1000	-	.	transcript_id "STRG.13976.1"; gene_id "STRG.13976";
chr2B	StringTie	exon	249725767	249726479	1000	-	.	transcript_id "STRG.13976.1"; gene_id "STRG.13976";
chr2B	StringTie	exon	249727076	249727204	1000	-	.	transcript_id "STRG.13976.1"; gene_id "STRG.13976";
chr2B	StringTie	exon	249727383	249727545	1000	-	.	transcript_id "STRG.13976.1"; gene_id "STRG.13976";
chr2B	StringTie	exon	249727863	249728230	1000	-	.	transcript_id "STRG.13976.1"; gene_id "STRG.13976";
chr2B	StringTie	exon	249730966	249731082	1000	-	.	transcript_id "STRG.13976.1"; gene_id "STRG.13976";
chr2B	StringTie	exon	249731749	249732503	1000	-	.	transcript_id "STRG.13976.1"; gene_id "STRG.13976";
chr2B	StringTie	transcript	249732626	249742609	1000	+	.	transcript_id "STRG.13977.1"; gene_id "STRG.13977"
chr2B	StringTie	exon	249732626	249732852	1000	+	.	transcript_id "STRG.13977.1"; gene_id "STRG.13977";
chr2B	StringTie	exon	249732958	249733015	1000	+	.	transcript_id "STRG.13977.1"; gene_id "STRG.13977";
chr2B	StringTie	exon	249736106	249736224	1000	+	.	transcript_id "STRG.13977.1"; gene_id "STRG.13977";
chr2B	StringTie	exon	249738134	249738233	1000	+	.	transcript_id "STRG.13977.1"; gene_id "STRG.13977";
chr2B	StringTie	exon	249740016	249740111	1000	+	.	transcript_id "STRG.13977.1"; gene_id "STRG.13977";
chr2B	StringTie	exon	249740473	249740569	1000	+	.	transcript_id "STRG.13977.1"; gene_id "STRG.13977";
chr2B	StringTie	exon	249740661	249740748	1000	+	.	transcript_id "STRG.13977.1"; gene_id "STRG.13977";
chr2B	StringTie	exon	249740821	249740917	1000	+	.	transcript_id "STRG.13977.1"; gene_id "STRG.13977";
chr2B	StringTie	exon	249741279	249741364	1000	+	.	transcript_id "STRG.13977.1"; gene_id "STRG.13977";
chr2B	StringTie	exon	249741457	249741576	1000	+	.	transcript_id "STRG.13977.1"; gene_id "STRG.13977";
chr2B	StringTie	exon	249741665	249741763	1000	+	.	transcript_id "STRG.13977.1"; gene_id "STRG.13977";
chr2B	StringTie	exon	249742053	249742609	1000	+	.	transcript_id "STRG.13977.1"; gene_id "STRG.13977";
chr2B	StringTie	transcript	249732626	249742609	1000	+	.	transcript_id "STRG.13977.2"; gene_id "STRG.13977"
chr2B	StringTie	exon	249732626	249732852	1000	+	.	transcript_id "STRG.13977.2"; gene_id "STRG.13977";
chr2B	StringTie	exon	249732958	249733015	1000	+	.	transcript_id "STRG.13977.2"; gene_id "STRG.13977";
chr2B	StringTie	exon	249736106	249736224	1000	+	.	transcript_id "STRG.13977.2"; gene_id "STRG.13977";
chr2B	StringTie	exon	249738134	249738233	1000	+	.	transcript_id "STRG.13977.2"; gene_id "STRG.13977";
chr2B	StringTie	exon	249740016	249740111	1000	+	.	transcript_id "STRG.13977.2"; gene_id "STRG.13977";
chr2B	StringTie	exon	249740473	249740569	1000	+	.	transcript_id "STRG.13977.2"; gene_id "STRG.13977";
chr2B	StringTie	exon	249740661	249740748	1000	+	.	transcript_id "STRG.13977.2"; gene_id "STRG.13977";
chr2B	StringTie	exon	249740821	249740917	1000	+	.	transcript_id "STRG.13977.2"; gene_id "STRG.13977";
chr2B	StringTie	exon	249741279	249741364	1000	+	.	transcript_id "STRG.13977.2"; gene_id "STRG.13977";
chr2B	StringTie	exon	249741457	249741576	1000	+	.	transcript_id "STRG.13977.2"; gene_id "STRG.13977";
chr2B	StringTie	exon	249741665	249741763	1000	+	.	transcript_id "STRG.13977.2"; gene_id "STRG.13977";
chr2B	StringTie	exon	249742053	249742130	1000	+	.	transcript_id "STRG.13977.2"; gene_id "STRG.13977";
chr2B	StringTie	exon	249742240	249742609	1000	+	.	transcript_id "STRG.13977.2"; gene_id "STRG.13977";
chr2B	StringTie	transcript	249901037	249904512	1000	+	.	transcript_id "STRG.13978.1"; gene_id "STRG.13978"
chr2B	StringTie	exon	249901037	249901352	1000	+	.	transcript_id "STRG.13978.1"; gene_id "STRG.13978";
chr2B	StringTie	exon	249901590	249901736	1000	+	.	transcript_id "STRG.13978.1"; gene_id "STRG.13978";
chr2B	StringTie	exon	249901855	249901930	1000	+	.	transcript_id "STRG.13978.1"; gene_id "STRG.13978";
chr2B	StringTie	exon	249902124	249902325	1000	+	.	transcript_id "STRG.13978.1"; gene_id "STRG.13978";
chr2B	StringTie	exon	249903907	249904512	1000	+	.	transcript_id "STRG.13978.1"; gene_id "STRG.13978";
chr2B	StringTie	transcript	249903806	249908820	1000	-	.	transcript_id "STRG.13979.1"; gene_id "STRG.13979"
chr2B	StringTie	exon	249903806	249904717	1000	-	.	transcript_id "STRG.13979.1"; gene_id "STRG.13979";
chr2B	StringTie	exon	249906234	249906330	1000	-	.	transcript_id "STRG.13979.1"; gene_id "STRG.13979";
chr2B	StringTie	exon	249906408	249907044	1000	-	.	transcript_id "STRG.13979.1"; gene_id "STRG.13979";
chr2B	StringTie	exon	249908207	249908820	1000	-	.	transcript_id "STRG.13979.1"; gene_id "STRG.13979";
chr2B	StringTie	transcript	249906017	249908820	1000	-	.	transcript_id "STRG.13979.2"; gene_id "STRG.13979"
chr2B	StringTie	exon	249906017	249906330	1000	-	.	transcript_id "STRG.13979.2"; gene_id "STRG.13979";
chr2B	StringTie	exon	249906408	249907044	1000	-	.	transcript_id "STRG.13979.2"; gene_id "STRG.13979";
chr2B	StringTie	exon	249908207	249908820	1000	-	.	transcript_id "STRG.13979.2"; gene_id "STRG.13979";
chr2B	StringTie	transcript	249943633	249945504	1000	-	.	transcript_id "STRG.13980.1"; gene_id "STRG.13980"
chr2B	StringTie	exon	249943633	249944390	1000	-	.	transcript_id "STRG.13980.1"; gene_id "STRG.13980";
chr2B	StringTie	exon	249945391	249945504	1000	-	.	transcript_id "STRG.13980.1"; gene_id "STRG.13980";
chr2B	StringTie	transcript	249943633	249945504	1000	-	.	transcript_id "STRG.13980.2"; gene_id "STRG.13980"
chr2B	StringTie	exon	249943633	249944390	1000	-	.	transcript_id "STRG.13980.2"; gene_id "STRG.13980";
chr2B	StringTie	exon	249945272	249945504	1000	-	.	transcript_id "STRG.13980.2"; gene_id "STRG.13980";
chr2B	StringTie	transcript	249945566	249955302	1000	+	.	transcript_id "STRG.13981.1"; gene_id "STRG.13981"
chr2B	StringTie	exon	249945566	249945706	1000	+	.	transcript_id "STRG.13981.1"; gene_id "STRG.13981";
chr2B	StringTie	exon	249945930	249946127	1000	+	.	transcript_id "STRG.13981.1"; gene_id "STRG.13981";
chr2B	StringTie	exon	249946218	249946490	1000	+	.	transcript_id "STRG.13981.1"; gene_id "STRG.13981";
chr2B	StringTie	exon	249947846	249948049	1000	+	.	transcript_id "STRG.13981.1"; gene_id "STRG.13981";
chr2B	StringTie	exon	249948376	249948436	1000	+	.	transcript_id "STRG.13981.1"; gene_id "STRG.13981";
chr2B	StringTie	exon	249948745	249948821	1000	+	.	transcript_id "STRG.13981.1"; gene_id "STRG.13981";
chr2B	StringTie	exon	249948897	249949154	1000	+	.	transcript_id "STRG.13981.1"; gene_id "STRG.13981";
chr2B	StringTie	exon	249949925	249950014	1000	+	.	transcript_id "STRG.13981.1"; gene_id "STRG.13981";
chr2B	StringTie	exon	249950957	249951091	1000	+	.	transcript_id "STRG.13981.1"; gene_id "STRG.13981";
chr2B	StringTie	exon	249951702	249951851	1000	+	.	transcript_id "STRG.13981.1"; gene_id "STRG.13981";
chr2B	StringTie	exon	249952164	249952267	1000	+	.	transcript_id "STRG.13981.1"; gene_id "STRG.13981";
chr2B	StringTie	exon	249953494	249953547	1000	+	.	transcript_id "STRG.13981.1"; gene_id "STRG.13981";
chr2B	StringTie	exon	249954201	249954291	1000	+	.	transcript_id "STRG.13981.1"; gene_id "STRG.13981";
chr2B	StringTie	exon	249954449	249954526	1000	+	.	transcript_id "STRG.13981.1"; gene_id "STRG.13981";
chr2B	StringTie	exon	249954617	249954758	1000	+	.	transcript_id "STRG.13981.1"; gene_id "STRG.13981";
chr2B	StringTie	exon	249954826	249955302	1000	+	.	transcript_id "STRG.13981.1"; gene_id "STRG.13981";
chr2B	StringTie	transcript	249945566	249955302	1000	+	.	transcript_id "STRG.13981.2"; gene_id "STRG.13981"
chr2B	StringTie	exon	249945566	249945706	1000	+	.	transcript_id "STRG.13981.2"; gene_id "STRG.13981";
chr2B	StringTie	exon	249945930	249946127	1000	+	.	transcript_id "STRG.13981.2"; gene_id "STRG.13981";
chr2B	StringTie	exon	249946218	249946490	1000	+	.	transcript_id "STRG.13981.2"; gene_id "STRG.13981";
chr2B	StringTie	exon	249947846	249948049	1000	+	.	transcript_id "STRG.13981.2"; gene_id "STRG.13981";
chr2B	StringTie	exon	249948376	249948436	1000	+	.	transcript_id "STRG.13981.2"; gene_id "STRG.13981";
chr2B	StringTie	exon	249948745	249948821	1000	+	.	transcript_id "STRG.13981.2"; gene_id "STRG.13981";
chr2B	StringTie	exon	249948897	249949154	1000	+	.	transcript_id "STRG.13981.2"; gene_id "STRG.13981";
chr2B	StringTie	exon	249949925	249950014	1000	+	.	transcript_id "STRG.13981.2"; gene_id "STRG.13981";
chr2B	StringTie	exon	249950957	249951091	1000	+	.	transcript_id "STRG.13981.2"; gene_id "STRG.13981";
chr2B	StringTie	exon	249951702	249951851	1000	+	.	transcript_id "STRG.13981.2"; gene_id "STRG.13981";
chr2B	StringTie	exon	249952164	249952267	1000	+	.	transcript_id "STRG.13981.2"; gene_id "STRG.13981";
chr2B	StringTie	exon	249954201	249954291	1000	+	.	transcript_id "STRG.13981.2"; gene_id "STRG.13981";
chr2B	StringTie	exon	249954449	249954526	1000	+	.	transcript_id "STRG.13981.2"; gene_id "STRG.13981";
chr2B	StringTie	exon	249954617	249954758	1000	+	.	transcript_id "STRG.13981.2"; gene_id "STRG.13981";
chr2B	StringTie	exon	249954826	249955302	1000	+	.	transcript_id "STRG.13981.2"; gene_id "STRG.13981";
chr2B	StringTie	transcript	249960436	249962455	1000	+	.	transcript_id "STRG.13982.1"; gene_id "STRG.13982"
chr2B	StringTie	exon	249960436	249960559	1000	+	.	transcript_id "STRG.13982.1"; gene_id "STRG.13982";
chr2B	StringTie	exon	249961516	249961591	1000	+	.	transcript_id "STRG.13982.1"; gene_id "STRG.13982";
chr2B	StringTie	exon	249961681	249961892	1000	+	.	transcript_id "STRG.13982.1"; gene_id "STRG.13982";
chr2B	StringTie	exon	249961999	249962052	1000	+	.	transcript_id "STRG.13982.1"; gene_id "STRG.13982";
chr2B	StringTie	exon	249962143	249962455	1000	+	.	transcript_id "STRG.13982.1"; gene_id "STRG.13982";
chr2B	StringTie	transcript	249960436	249962455	1000	+	.	transcript_id "STRG.13982.2"; gene_id "STRG.13982"
chr2B	StringTie	exon	249960436	249960559	1000	+	.	transcript_id "STRG.13982.2"; gene_id "STRG.13982";
chr2B	StringTie	exon	249961528	249961591	1000	+	.	transcript_id "STRG.13982.2"; gene_id "STRG.13982";
chr2B	StringTie	exon	249961681	249961892	1000	+	.	transcript_id "STRG.13982.2"; gene_id "STRG.13982";
chr2B	StringTie	exon	249961999	249962052	1000	+	.	transcript_id "STRG.13982.2"; gene_id "STRG.13982";
chr2B	StringTie	exon	249962143	249962455	1000	+	.	transcript_id "STRG.13982.2"; gene_id "STRG.13982";
chr2B	StringTie	transcript	249960436	249962455	1000	+	.	transcript_id "STRG.13982.3"; gene_id "STRG.13982"
chr2B	StringTie	exon	249960436	249960559	1000	+	.	transcript_id "STRG.13982.3"; gene_id "STRG.13982";
chr2B	StringTie	exon	249960726	249960837	1000	+	.	transcript_id "STRG.13982.3"; gene_id "STRG.13982";
chr2B	StringTie	exon	249961516	249961591	1000	+	.	transcript_id "STRG.13982.3"; gene_id "STRG.13982";
chr2B	StringTie	exon	249961681	249961892	1000	+	.	transcript_id "STRG.13982.3"; gene_id "STRG.13982";
chr2B	StringTie	exon	249961999	249962052	1000	+	.	transcript_id "STRG.13982.3"; gene_id "STRG.13982";
chr2B	StringTie	exon	249962143	249962455	1000	+	.	transcript_id "STRG.13982.3"; gene_id "STRG.13982";
chr2B	StringTie	transcript	250261066	250263304	1000	-	.	transcript_id "STRG.13983.1"; gene_id "STRG.13983"
chr2B	StringTie	exon	250261066	250261825	1000	-	.	transcript_id "STRG.13983.1"; gene_id "STRG.13983";
chr2B	StringTie	exon	250262407	250262609	1000	-	.	transcript_id "STRG.13983.1"; gene_id "STRG.13983";
chr2B	StringTie	exon	250262743	250262843	1000	-	.	transcript_id "STRG.13983.1"; gene_id "STRG.13983";
chr2B	StringTie	exon	250262957	250263304	1000	-	.	transcript_id "STRG.13983.1"; gene_id "STRG.13983";
chr2B	StringTie	transcript	250261066	250263304	1000	-	.	transcript_id "STRG.13983.2"; gene_id "STRG.13983"
chr2B	StringTie	exon	250261066	250261825	1000	-	.	transcript_id "STRG.13983.2"; gene_id "STRG.13983";
chr2B	StringTie	exon	250262743	250262843	1000	-	.	transcript_id "STRG.13983.2"; gene_id "STRG.13983";
chr2B	StringTie	exon	250262957	250263304	1000	-	.	transcript_id "STRG.13983.2"; gene_id "STRG.13983";
chr2B	StringTie	transcript	250458954	250462753	1000	-	.	transcript_id "STRG.13984.1"; gene_id "STRG.13984"
chr2B	StringTie	exon	250458954	250459759	1000	-	.	transcript_id "STRG.13984.1"; gene_id "STRG.13984";
chr2B	StringTie	exon	250459859	250459924	1000	-	.	transcript_id "STRG.13984.1"; gene_id "STRG.13984";
chr2B	StringTie	exon	250460179	250460259	1000	-	.	transcript_id "STRG.13984.1"; gene_id "STRG.13984";
chr2B	StringTie	exon	250460366	250460443	1000	-	.	transcript_id "STRG.13984.1"; gene_id "STRG.13984";
chr2B	StringTie	exon	250460530	250460555	1000	-	.	transcript_id "STRG.13984.1"; gene_id "STRG.13984";
chr2B	StringTie	exon	250460661	250460721	1000	-	.	transcript_id "STRG.13984.1"; gene_id "STRG.13984";
chr2B	StringTie	exon	250460803	250460845	1000	-	.	transcript_id "STRG.13984.1"; gene_id "STRG.13984";
chr2B	StringTie	exon	250461213	250461286	1000	-	.	transcript_id "STRG.13984.1"; gene_id "STRG.13984";
chr2B	StringTie	exon	250461380	250461468	1000	-	.	transcript_id "STRG.13984.1"; gene_id "STRG.13984";
chr2B	StringTie	exon	250461731	250461779	1000	-	.	transcript_id "STRG.13984.1"; gene_id "STRG.13984";
chr2B	StringTie	exon	250461909	250461965	1000	-	.	transcript_id "STRG.13984.1"; gene_id "STRG.13984";
chr2B	StringTie	exon	250462112	250462219	1000	-	.	transcript_id "STRG.13984.1"; gene_id "STRG.13984";
chr2B	StringTie	exon	250462615	250462753	1000	-	.	transcript_id "STRG.13984.1"; gene_id "STRG.13984";
chr2B	StringTie	transcript	250990099	250994845	1000	+	.	transcript_id "STRG.13985.1"; gene_id "STRG.13985"
chr2B	StringTie	exon	250990099	250990889	1000	+	.	transcript_id "STRG.13985.1"; gene_id "STRG.13985";
chr2B	StringTie	exon	250991325	250991436	1000	+	.	transcript_id "STRG.13985.1"; gene_id "STRG.13985";
chr2B	StringTie	exon	250992241	250992355	1000	+	.	transcript_id "STRG.13985.1"; gene_id "STRG.13985";
chr2B	StringTie	exon	250992578	250992716	1000	+	.	transcript_id "STRG.13985.1"; gene_id "STRG.13985";
chr2B	StringTie	exon	250994335	250994845	1000	+	.	transcript_id "STRG.13985.1"; gene_id "STRG.13985";
chr2B	StringTie	transcript	250990099	250994845	1000	+	.	transcript_id "STRG.13985.2"; gene_id "STRG.13985"
chr2B	StringTie	exon	250990099	250990889	1000	+	.	transcript_id "STRG.13985.2"; gene_id "STRG.13985";
chr2B	StringTie	exon	250991325	250991436	1000	+	.	transcript_id "STRG.13985.2"; gene_id "STRG.13985";
chr2B	StringTie	exon	250992257	250992355	1000	+	.	transcript_id "STRG.13985.2"; gene_id "STRG.13985";
chr2B	StringTie	exon	250992578	250992716	1000	+	.	transcript_id "STRG.13985.2"; gene_id "STRG.13985";
chr2B	StringTie	exon	250994335	250994845	1000	+	.	transcript_id "STRG.13985.2"; gene_id "STRG.13985";
chr2B	StringTie	transcript	250990099	250994845	1000	+	.	transcript_id "STRG.13985.3"; gene_id "STRG.13985"
chr2B	StringTie	exon	250990099	250990889	1000	+	.	transcript_id "STRG.13985.3"; gene_id "STRG.13985";
chr2B	StringTie	exon	250991325	250991436	1000	+	.	transcript_id "STRG.13985.3"; gene_id "STRG.13985";
chr2B	StringTie	exon	250992257	250992355	1000	+	.	transcript_id "STRG.13985.3"; gene_id "STRG.13985";
chr2B	StringTie	exon	250992578	250994845	1000	+	.	transcript_id "STRG.13985.3"; gene_id "STRG.13985";
chr2B	StringTie	transcript	250990099	250994845	1000	+	.	transcript_id "STRG.13985.4"; gene_id "STRG.13985"
chr2B	StringTie	exon	250990099	250990889	1000	+	.	transcript_id "STRG.13985.4"; gene_id "STRG.13985";
chr2B	StringTie	exon	250991325	250991436	1000	+	.	transcript_id "STRG.13985.4"; gene_id "STRG.13985";
chr2B	StringTie	exon	250992241	250992355	1000	+	.	transcript_id "STRG.13985.4"; gene_id "STRG.13985";
chr2B	StringTie	exon	250992578	250994845	1000	+	.	transcript_id "STRG.13985.4"; gene_id "STRG.13985";
chr2B	StringTie	transcript	250990099	250994845	1000	+	.	transcript_id "STRG.13985.5"; gene_id "STRG.13985"
chr2B	StringTie	exon	250990099	250990889	1000	+	.	transcript_id "STRG.13985.5"; gene_id "STRG.13985";
chr2B	StringTie	exon	250991325	250991436	1000	+	.	transcript_id "STRG.13985.5"; gene_id "STRG.13985";
chr2B	StringTie	exon	250992241	250994845	1000	+	.	transcript_id "STRG.13985.5"; gene_id "STRG.13985";
chr2B	StringTie	transcript	250990099	250994845	1000	+	.	transcript_id "STRG.13985.6"; gene_id "STRG.13985"
chr2B	StringTie	exon	250990099	250990889	1000	+	.	transcript_id "STRG.13985.6"; gene_id "STRG.13985";
chr2B	StringTie	exon	250991325	250994845	1000	+	.	transcript_id "STRG.13985.6"; gene_id "STRG.13985";
chr2B	StringTie	transcript	251006274	251012031	1000	-	.	transcript_id "STRG.13986.1"; gene_id "STRG.13986"
chr2B	StringTie	exon	251006274	251006695	1000	-	.	transcript_id "STRG.13986.1"; gene_id "STRG.13986";
chr2B	StringTie	exon	251006848	251006931	1000	-	.	transcript_id "STRG.13986.1"; gene_id "STRG.13986";
chr2B	StringTie	exon	251007138	251007401	1000	-	.	transcript_id "STRG.13986.1"; gene_id "STRG.13986";
chr2B	StringTie	exon	251008398	251008495	1000	-	.	transcript_id "STRG.13986.1"; gene_id "STRG.13986";
chr2B	StringTie	exon	251008591	251008696	1000	-	.	transcript_id "STRG.13986.1"; gene_id "STRG.13986";
chr2B	StringTie	exon	251008844	251008932	1000	-	.	transcript_id "STRG.13986.1"; gene_id "STRG.13986";
chr2B	StringTie	exon	251009006	251009128	1000	-	.	transcript_id "STRG.13986.1"; gene_id "STRG.13986";
chr2B	StringTie	exon	251009204	251009463	1000	-	.	transcript_id "STRG.13986.1"; gene_id "STRG.13986";
chr2B	StringTie	exon	251010191	251010294	1000	-	.	transcript_id "STRG.13986.1"; gene_id "STRG.13986";
chr2B	StringTie	exon	251010429	251010524	1000	-	.	transcript_id "STRG.13986.1"; gene_id "STRG.13986";
chr2B	StringTie	exon	251011443	251012031	1000	-	.	transcript_id "STRG.13986.1"; gene_id "STRG.13986";
chr2B	StringTie	transcript	251061441	251063898	1000	+	.	transcript_id "STRG.13987.1"; gene_id "STRG.13987"
chr2B	StringTie	exon	251061441	251061669	1000	+	.	transcript_id "STRG.13987.1"; gene_id "STRG.13987";
chr2B	StringTie	exon	251061784	251061846	1000	+	.	transcript_id "STRG.13987.1"; gene_id "STRG.13987";
chr2B	StringTie	exon	251062263	251062379	1000	+	.	transcript_id "STRG.13987.1"; gene_id "STRG.13987";
chr2B	StringTie	exon	251062637	251062895	1000	+	.	transcript_id "STRG.13987.1"; gene_id "STRG.13987";
chr2B	StringTie	exon	251062994	251063149	1000	+	.	transcript_id "STRG.13987.1"; gene_id "STRG.13987";
chr2B	StringTie	exon	251063239	251063390	1000	+	.	transcript_id "STRG.13987.1"; gene_id "STRG.13987";
chr2B	StringTie	exon	251063487	251063898	1000	+	.	transcript_id "STRG.13987.1"; gene_id "STRG.13987";
chr2B	StringTie	transcript	251160646	251172776	1000	+	.	transcript_id "STRG.13988.1"; gene_id "STRG.13988"
chr2B	StringTie	exon	251160646	251162184	1000	+	.	transcript_id "STRG.13988.1"; gene_id "STRG.13988";
chr2B	StringTie	exon	251166013	251168281	1000	+	.	transcript_id "STRG.13988.1"; gene_id "STRG.13988";
chr2B	StringTie	exon	251172131	251172776	1000	+	.	transcript_id "STRG.13988.1"; gene_id "STRG.13988";
chr2B	StringTie	transcript	251160646	251172776	1000	+	.	transcript_id "STRG.13988.2"; gene_id "STRG.13988"
chr2B	StringTie	exon	251160646	251161683	1000	+	.	transcript_id "STRG.13988.2"; gene_id "STRG.13988";
chr2B	StringTie	exon	251166297	251168281	1000	+	.	transcript_id "STRG.13988.2"; gene_id "STRG.13988";
chr2B	StringTie	exon	251172131	251172776	1000	+	.	transcript_id "STRG.13988.2"; gene_id "STRG.13988";
chr2B	StringTie	transcript	251160646	251172776	1000	+	.	transcript_id "STRG.13988.3"; gene_id "STRG.13988"
chr2B	StringTie	exon	251160646	251161269	1000	+	.	transcript_id "STRG.13988.3"; gene_id "STRG.13988";
chr2B	StringTie	exon	251172131	251172776	1000	+	.	transcript_id "STRG.13988.3"; gene_id "STRG.13988";
chr2B	StringTie	transcript	251214517	251216812	1000	+	.	transcript_id "STRG.13989.1"; gene_id "STRG.13989"
chr2B	StringTie	exon	251214517	251214748	1000	+	.	transcript_id "STRG.13989.1"; gene_id "STRG.13989";
chr2B	StringTie	exon	251214842	251214907	1000	+	.	transcript_id "STRG.13989.1"; gene_id "STRG.13989";
chr2B	StringTie	exon	251215005	251215121	1000	+	.	transcript_id "STRG.13989.1"; gene_id "STRG.13989";
chr2B	StringTie	exon	251215215	251215458	1000	+	.	transcript_id "STRG.13989.1"; gene_id "STRG.13989";
chr2B	StringTie	exon	251215529	251215687	1000	+	.	transcript_id "STRG.13989.1"; gene_id "STRG.13989";
chr2B	StringTie	exon	251215786	251215937	1000	+	.	transcript_id "STRG.13989.1"; gene_id "STRG.13989";
chr2B	StringTie	exon	251216165	251216812	1000	+	.	transcript_id "STRG.13989.1"; gene_id "STRG.13989";
chr2B	StringTie	transcript	251315471	251322832	1000	-	.	transcript_id "STRG.13992.1"; gene_id "STRG.13992"
chr2B	StringTie	exon	251315471	251315840	1000	-	.	transcript_id "STRG.13992.1"; gene_id "STRG.13992";
chr2B	StringTie	exon	251315924	251316001	1000	-	.	transcript_id "STRG.13992.1"; gene_id "STRG.13992";
chr2B	StringTie	exon	251316081	251316242	1000	-	.	transcript_id "STRG.13992.1"; gene_id "STRG.13992";
chr2B	StringTie	exon	251316352	251316576	1000	-	.	transcript_id "STRG.13992.1"; gene_id "STRG.13992";
chr2B	StringTie	exon	251316683	251316829	1000	-	.	transcript_id "STRG.13992.1"; gene_id "STRG.13992";
chr2B	StringTie	exon	251317079	251317145	1000	-	.	transcript_id "STRG.13992.1"; gene_id "STRG.13992";
chr2B	StringTie	exon	251317262	251317318	1000	-	.	transcript_id "STRG.13992.1"; gene_id "STRG.13992";
chr2B	StringTie	exon	251317987	251318061	1000	-	.	transcript_id "STRG.13992.1"; gene_id "STRG.13992";
chr2B	StringTie	exon	251318157	251318197	1000	-	.	transcript_id "STRG.13992.1"; gene_id "STRG.13992";
chr2B	StringTie	exon	251318282	251318339	1000	-	.	transcript_id "STRG.13992.1"; gene_id "STRG.13992";
chr2B	StringTie	exon	251318622	251318806	1000	-	.	transcript_id "STRG.13992.1"; gene_id "STRG.13992";
chr2B	StringTie	exon	251319797	251319854	1000	-	.	transcript_id "STRG.13992.1"; gene_id "STRG.13992";
chr2B	StringTie	exon	251320450	251320544	1000	-	.	transcript_id "STRG.13992.1"; gene_id "STRG.13992";
chr2B	StringTie	exon	251322095	251322185	1000	-	.	transcript_id "STRG.13992.1"; gene_id "STRG.13992";
chr2B	StringTie	exon	251322566	251322669	1000	-	.	transcript_id "STRG.13992.1"; gene_id "STRG.13992";
chr2B	StringTie	exon	251322766	251322832	1000	-	.	transcript_id "STRG.13992.1"; gene_id "STRG.13992";
chr2B	StringTie	transcript	251315471	251322832	1000	-	.	transcript_id "STRG.13992.2"; gene_id "STRG.13992"
chr2B	StringTie	exon	251315471	251315840	1000	-	.	transcript_id "STRG.13992.2"; gene_id "STRG.13992";
chr2B	StringTie	exon	251315924	251316001	1000	-	.	transcript_id "STRG.13992.2"; gene_id "STRG.13992";
chr2B	StringTie	exon	251316081	251316242	1000	-	.	transcript_id "STRG.13992.2"; gene_id "STRG.13992";
chr2B	StringTie	exon	251316352	251316576	1000	-	.	transcript_id "STRG.13992.2"; gene_id "STRG.13992";
chr2B	StringTie	exon	251316683	251316829	1000	-	.	transcript_id "STRG.13992.2"; gene_id "STRG.13992";
chr2B	StringTie	exon	251317079	251317145	1000	-	.	transcript_id "STRG.13992.2"; gene_id "STRG.13992";
chr2B	StringTie	exon	251317262	251317318	1000	-	.	transcript_id "STRG.13992.2"; gene_id "STRG.13992";
chr2B	StringTie	exon	251317987	251318061	1000	-	.	transcript_id "STRG.13992.2"; gene_id "STRG.13992";
chr2B	StringTie	exon	251318157	251318197	1000	-	.	transcript_id "STRG.13992.2"; gene_id "STRG.13992";
chr2B	StringTie	exon	251318282	251318339	1000	-	.	transcript_id "STRG.13992.2"; gene_id "STRG.13992";
chr2B	StringTie	exon	251318622	251318806	1000	-	.	transcript_id "STRG.13992.2"; gene_id "STRG.13992";
chr2B	StringTie	exon	251319797	251319854	1000	-	.	transcript_id "STRG.13992.2"; gene_id "STRG.13992";
chr2B	StringTie	exon	251320450	251320544	1000	-	.	transcript_id "STRG.13992.2"; gene_id "STRG.13992";
chr2B	StringTie	exon	251322095	251322185	1000	-	.	transcript_id "STRG.13992.2"; gene_id "STRG.13992";
chr2B	StringTie	exon	251322566	251322832	1000	-	.	transcript_id "STRG.13992.2"; gene_id "STRG.13992";
chr2B	StringTie	transcript	251315471	251322832	1000	-	.	transcript_id "STRG.13992.3"; gene_id "STRG.13992"
chr2B	StringTie	exon	251315471	251315840	1000	-	.	transcript_id "STRG.13992.3"; gene_id "STRG.13992";
chr2B	StringTie	exon	251315924	251316001	1000	-	.	transcript_id "STRG.13992.3"; gene_id "STRG.13992";
chr2B	StringTie	exon	251316081	251316242	1000	-	.	transcript_id "STRG.13992.3"; gene_id "STRG.13992";
chr2B	StringTie	exon	251316352	251316576	1000	-	.	transcript_id "STRG.13992.3"; gene_id "STRG.13992";
chr2B	StringTie	exon	251316683	251316829	1000	-	.	transcript_id "STRG.13992.3"; gene_id "STRG.13992";
chr2B	StringTie	exon	251317079	251317145	1000	-	.	transcript_id "STRG.13992.3"; gene_id "STRG.13992";
chr2B	StringTie	exon	251317262	251317318	1000	-	.	transcript_id "STRG.13992.3"; gene_id "STRG.13992";
chr2B	StringTie	exon	251317987	251318061	1000	-	.	transcript_id "STRG.13992.3"; gene_id "STRG.13992";
chr2B	StringTie	exon	251318157	251318197	1000	-	.	transcript_id "STRG.13992.3"; gene_id "STRG.13992";
chr2B	StringTie	exon	251318282	251318339	1000	-	.	transcript_id "STRG.13992.3"; gene_id "STRG.13992";
chr2B	StringTie	exon	251318622	251318806	1000	-	.	transcript_id "STRG.13992.3"; gene_id "STRG.13992";
chr2B	StringTie	exon	251319797	251319854	1000	-	.	transcript_id "STRG.13992.3"; gene_id "STRG.13992";
chr2B	StringTie	exon	251320450	251320544	1000	-	.	transcript_id "STRG.13992.3"; gene_id "STRG.13992";
chr2B	StringTie	exon	251322095	251322185	1000	-	.	transcript_id "STRG.13992.3"; gene_id "STRG.13992";
chr2B	StringTie	exon	251322566	251322669	1000	-	.	transcript_id "STRG.13992.3"; gene_id "STRG.13992";
chr2B	StringTie	exon	251322756	251322832	1000	-	.	transcript_id "STRG.13992.3"; gene_id "STRG.13992";
chr2B	StringTie	transcript	251325059	251333983	1000	-	.	transcript_id "STRG.13991.1"; gene_id "STRG.13991"
chr2B	StringTie	exon	251325059	251326562	1000	-	.	transcript_id "STRG.13991.1"; gene_id "STRG.13991";
chr2B	StringTie	exon	251327283	251327350	1000	-	.	transcript_id "STRG.13991.1"; gene_id "STRG.13991";
chr2B	StringTie	exon	251328008	251328234	1000	-	.	transcript_id "STRG.13991.1"; gene_id "STRG.13991";
chr2B	StringTie	exon	251328986	251329082	1000	-	.	transcript_id "STRG.13991.1"; gene_id "STRG.13991";
chr2B	StringTie	exon	251330724	251330945	1000	-	.	transcript_id "STRG.13991.1"; gene_id "STRG.13991";
chr2B	StringTie	exon	251331240	251331362	1000	-	.	transcript_id "STRG.13991.1"; gene_id "STRG.13991";
chr2B	StringTie	exon	251333057	251333143	1000	-	.	transcript_id "STRG.13991.1"; gene_id "STRG.13991";
chr2B	StringTie	exon	251333235	251333410	1000	-	.	transcript_id "STRG.13991.1"; gene_id "STRG.13991";
chr2B	StringTie	exon	251333493	251333983	1000	-	.	transcript_id "STRG.13991.1"; gene_id "STRG.13991";
chr2B	StringTie	transcript	251326563	251333410	1000	-	.	transcript_id "STRG.13991.2"; gene_id "STRG.13991"
chr2B	StringTie	exon	251326563	251327350	1000	-	.	transcript_id "STRG.13991.2"; gene_id "STRG.13991";
chr2B	StringTie	exon	251328008	251328234	1000	-	.	transcript_id "STRG.13991.2"; gene_id "STRG.13991";
chr2B	StringTie	exon	251328986	251329082	1000	-	.	transcript_id "STRG.13991.2"; gene_id "STRG.13991";
chr2B	StringTie	exon	251330724	251330945	1000	-	.	transcript_id "STRG.13991.2"; gene_id "STRG.13991";
chr2B	StringTie	exon	251331240	251331362	1000	-	.	transcript_id "STRG.13991.2"; gene_id "STRG.13991";
chr2B	StringTie	exon	251333057	251333143	1000	-	.	transcript_id "STRG.13991.2"; gene_id "STRG.13991";
chr2B	StringTie	exon	251333235	251333410	1000	-	.	transcript_id "STRG.13991.2"; gene_id "STRG.13991";
chr2B	StringTie	transcript	251466141	251467307	1000	-	.	transcript_id "STRG.13990.1"; gene_id "STRG.13990"
chr2B	StringTie	exon	251466141	251466570	1000	-	.	transcript_id "STRG.13990.1"; gene_id "STRG.13990";
chr2B	StringTie	exon	251466715	251466780	1000	-	.	transcript_id "STRG.13990.1"; gene_id "STRG.13990";
chr2B	StringTie	exon	251466894	251467307	1000	-	.	transcript_id "STRG.13990.1"; gene_id "STRG.13990";
chr2B	StringTie	transcript	251854137	251856358	1000	+	.	transcript_id "STRG.13995.1"; gene_id "STRG.13995"
chr2B	StringTie	exon	251854137	251854714	1000	+	.	transcript_id "STRG.13995.1"; gene_id "STRG.13995";
chr2B	StringTie	exon	251854842	251855067	1000	+	.	transcript_id "STRG.13995.1"; gene_id "STRG.13995";
chr2B	StringTie	exon	251855382	251855604	1000	+	.	transcript_id "STRG.13995.1"; gene_id "STRG.13995";
chr2B	StringTie	exon	251855850	251856063	1000	+	.	transcript_id "STRG.13995.1"; gene_id "STRG.13995";
chr2B	StringTie	exon	251856162	251856358	1000	+	.	transcript_id "STRG.13995.1"; gene_id "STRG.13995";
chr2B	StringTie	transcript	251854137	251857241	1000	+	.	transcript_id "STRG.13995.2"; gene_id "STRG.13995"
chr2B	StringTie	exon	251854137	251854714	1000	+	.	transcript_id "STRG.13995.2"; gene_id "STRG.13995";
chr2B	StringTie	exon	251854842	251855067	1000	+	.	transcript_id "STRG.13995.2"; gene_id "STRG.13995";
chr2B	StringTie	exon	251855382	251855604	1000	+	.	transcript_id "STRG.13995.2"; gene_id "STRG.13995";
chr2B	StringTie	exon	251855850	251856063	1000	+	.	transcript_id "STRG.13995.2"; gene_id "STRG.13995";
chr2B	StringTie	exon	251857127	251857241	1000	+	.	transcript_id "STRG.13995.2"; gene_id "STRG.13995";
chr2B	StringTie	transcript	251857496	251860123	1000	-	.	transcript_id "STRG.13996.1"; gene_id "STRG.13996"
chr2B	StringTie	exon	251857496	251858468	1000	-	.	transcript_id "STRG.13996.1"; gene_id "STRG.13996";
chr2B	StringTie	exon	251858556	251858630	1000	-	.	transcript_id "STRG.13996.1"; gene_id "STRG.13996";
chr2B	StringTie	exon	251858815	251858994	1000	-	.	transcript_id "STRG.13996.1"; gene_id "STRG.13996";
chr2B	StringTie	exon	251859974	251860123	1000	-	.	transcript_id "STRG.13996.1"; gene_id "STRG.13996";
chr2B	StringTie	transcript	252049028	252065073	1000	-	.	transcript_id "STRG.13994.1"; gene_id "STRG.13994"
chr2B	StringTie	exon	252049028	252049967	1000	-	.	transcript_id "STRG.13994.1"; gene_id "STRG.13994";
chr2B	StringTie	exon	252061957	252062124	1000	-	.	transcript_id "STRG.13994.1"; gene_id "STRG.13994";
chr2B	StringTie	exon	252063795	252064024	1000	-	.	transcript_id "STRG.13994.1"; gene_id "STRG.13994";
chr2B	StringTie	exon	252064218	252064315	1000	-	.	transcript_id "STRG.13994.1"; gene_id "STRG.13994";
chr2B	StringTie	exon	252064830	252065073	1000	-	.	transcript_id "STRG.13994.1"; gene_id "STRG.13994";
chr2B	StringTie	transcript	252299156	252302178	1000	-	.	transcript_id "STRG.13993.8"; gene_id "STRG.13993"
chr2B	StringTie	exon	252299156	252299490	1000	-	.	transcript_id "STRG.13993.8"; gene_id "STRG.13993";
chr2B	StringTie	exon	252300902	252301004	1000	-	.	transcript_id "STRG.13993.8"; gene_id "STRG.13993";
chr2B	StringTie	exon	252301113	252302178	1000	-	.	transcript_id "STRG.13993.8"; gene_id "STRG.13993";
chr2B	StringTie	transcript	252299156	252302671	1000	-	.	transcript_id "STRG.13993.1"; gene_id "STRG.13993"
chr2B	StringTie	exon	252299156	252301004	1000	-	.	transcript_id "STRG.13993.1"; gene_id "STRG.13993";
chr2B	StringTie	exon	252301113	252301202	1000	-	.	transcript_id "STRG.13993.1"; gene_id "STRG.13993";
chr2B	StringTie	exon	252301802	252302178	1000	-	.	transcript_id "STRG.13993.1"; gene_id "STRG.13993";
chr2B	StringTie	exon	252302247	252302671	1000	-	.	transcript_id "STRG.13993.1"; gene_id "STRG.13993";
chr2B	StringTie	transcript	252299156	252302671	1000	-	.	transcript_id "STRG.13993.2"; gene_id "STRG.13993"
chr2B	StringTie	exon	252299156	252299490	1000	-	.	transcript_id "STRG.13993.2"; gene_id "STRG.13993";
chr2B	StringTie	exon	252300902	252301004	1000	-	.	transcript_id "STRG.13993.2"; gene_id "STRG.13993";
chr2B	StringTie	exon	252301802	252302178	1000	-	.	transcript_id "STRG.13993.2"; gene_id "STRG.13993";
chr2B	StringTie	exon	252302247	252302671	1000	-	.	transcript_id "STRG.13993.2"; gene_id "STRG.13993";
chr2B	StringTie	transcript	252299156	252302671	1000	-	.	transcript_id "STRG.13993.3"; gene_id "STRG.13993"
chr2B	StringTie	exon	252299156	252299490	1000	-	.	transcript_id "STRG.13993.3"; gene_id "STRG.13993";
chr2B	StringTie	exon	252300902	252301004	1000	-	.	transcript_id "STRG.13993.3"; gene_id "STRG.13993";
chr2B	StringTie	exon	252301113	252301202	1000	-	.	transcript_id "STRG.13993.3"; gene_id "STRG.13993";
chr2B	StringTie	exon	252301802	252302178	1000	-	.	transcript_id "STRG.13993.3"; gene_id "STRG.13993";
chr2B	StringTie	exon	252302247	252302671	1000	-	.	transcript_id "STRG.13993.3"; gene_id "STRG.13993";
chr2B	StringTie	transcript	252299156	252302671	1000	-	.	transcript_id "STRG.13993.4"; gene_id "STRG.13993"
chr2B	StringTie	exon	252299156	252301004	1000	-	.	transcript_id "STRG.13993.4"; gene_id "STRG.13993";
chr2B	StringTie	exon	252301802	252302178	1000	-	.	transcript_id "STRG.13993.4"; gene_id "STRG.13993";
chr2B	StringTie	exon	252302247	252302671	1000	-	.	transcript_id "STRG.13993.4"; gene_id "STRG.13993";
chr2B	StringTie	transcript	252299156	252302671	1000	-	.	transcript_id "STRG.13993.5"; gene_id "STRG.13993"
chr2B	StringTie	exon	252299156	252302178	1000	-	.	transcript_id "STRG.13993.5"; gene_id "STRG.13993";
chr2B	StringTie	exon	252302247	252302671	1000	-	.	transcript_id "STRG.13993.5"; gene_id "STRG.13993";
chr2B	StringTie	transcript	252299156	252302671	1000	-	.	transcript_id "STRG.13993.6"; gene_id "STRG.13993"
chr2B	StringTie	exon	252299156	252301004	1000	-	.	transcript_id "STRG.13993.6"; gene_id "STRG.13993";
chr2B	StringTie	exon	252301802	252302671	1000	-	.	transcript_id "STRG.13993.6"; gene_id "STRG.13993";
chr2B	StringTie	transcript	252299156	252302671	1000	-	.	transcript_id "STRG.13993.7"; gene_id "STRG.13993"
chr2B	StringTie	exon	252299156	252301708	1000	-	.	transcript_id "STRG.13993.7"; gene_id "STRG.13993";
chr2B	StringTie	exon	252301802	252302178	1000	-	.	transcript_id "STRG.13993.7"; gene_id "STRG.13993";
chr2B	StringTie	exon	252302247	252302671	1000	-	.	transcript_id "STRG.13993.7"; gene_id "STRG.13993";
chr2B	StringTie	transcript	252303717	252306953	1000	-	.	transcript_id "STRG.13997.1"; gene_id "STRG.13997"
chr2B	StringTie	exon	252303717	252304129	1000	-	.	transcript_id "STRG.13997.1"; gene_id "STRG.13997";
chr2B	StringTie	exon	252305140	252305223	1000	-	.	transcript_id "STRG.13997.1"; gene_id "STRG.13997";
chr2B	StringTie	exon	252305363	252305402	1000	-	.	transcript_id "STRG.13997.1"; gene_id "STRG.13997";
chr2B	StringTie	exon	252305542	252305638	1000	-	.	transcript_id "STRG.13997.1"; gene_id "STRG.13997";
chr2B	StringTie	exon	252305753	252305876	1000	-	.	transcript_id "STRG.13997.1"; gene_id "STRG.13997";
chr2B	StringTie	exon	252306197	252306953	1000	-	.	transcript_id "STRG.13997.1"; gene_id "STRG.13997";
chr2B	StringTie	transcript	252303717	252306953	1000	-	.	transcript_id "STRG.13997.2"; gene_id "STRG.13997"
chr2B	StringTie	exon	252303717	252304129	1000	-	.	transcript_id "STRG.13997.2"; gene_id "STRG.13997";
chr2B	StringTie	exon	252305140	252305223	1000	-	.	transcript_id "STRG.13997.2"; gene_id "STRG.13997";
chr2B	StringTie	exon	252305363	252305441	1000	-	.	transcript_id "STRG.13997.2"; gene_id "STRG.13997";
chr2B	StringTie	exon	252305542	252305638	1000	-	.	transcript_id "STRG.13997.2"; gene_id "STRG.13997";
chr2B	StringTie	exon	252305753	252305876	1000	-	.	transcript_id "STRG.13997.2"; gene_id "STRG.13997";
chr2B	StringTie	exon	252306197	252306953	1000	-	.	transcript_id "STRG.13997.2"; gene_id "STRG.13997";
chr2B	StringTie	transcript	252484758	252489829	1000	-	.	transcript_id "STRG.13998.1"; gene_id "STRG.13998"
chr2B	StringTie	exon	252484758	252485659	1000	-	.	transcript_id "STRG.13998.1"; gene_id "STRG.13998";
chr2B	StringTie	exon	252485770	252486176	1000	-	.	transcript_id "STRG.13998.1"; gene_id "STRG.13998";
chr2B	StringTie	exon	252486261	252486292	1000	-	.	transcript_id "STRG.13998.1"; gene_id "STRG.13998";
chr2B	StringTie	exon	252486384	252486661	1000	-	.	transcript_id "STRG.13998.1"; gene_id "STRG.13998";
chr2B	StringTie	exon	252486762	252488104	1000	-	.	transcript_id "STRG.13998.1"; gene_id "STRG.13998";
chr2B	StringTie	exon	252488937	252489471	1000	-	.	transcript_id "STRG.13998.1"; gene_id "STRG.13998";
chr2B	StringTie	exon	252489573	252489829	1000	-	.	transcript_id "STRG.13998.1"; gene_id "STRG.13998";
chr2B	StringTie	transcript	252492684	252498450	1000	+	.	transcript_id "STRG.13999.1"; gene_id "STRG.13999"
chr2B	StringTie	exon	252492684	252493159	1000	+	.	transcript_id "STRG.13999.1"; gene_id "STRG.13999";
chr2B	StringTie	exon	252493246	252494138	1000	+	.	transcript_id "STRG.13999.1"; gene_id "STRG.13999";
chr2B	StringTie	exon	252494273	252494404	1000	+	.	transcript_id "STRG.13999.1"; gene_id "STRG.13999";
chr2B	StringTie	exon	252494478	252494554	1000	+	.	transcript_id "STRG.13999.1"; gene_id "STRG.13999";
chr2B	StringTie	exon	252495672	252495738	1000	+	.	transcript_id "STRG.13999.1"; gene_id "STRG.13999";
chr2B	StringTie	exon	252497977	252498450	1000	+	.	transcript_id "STRG.13999.1"; gene_id "STRG.13999";
chr2B	StringTie	transcript	252492684	252498450	1000	+	.	transcript_id "STRG.13999.2"; gene_id "STRG.13999"
chr2B	StringTie	exon	252492684	252493159	1000	+	.	transcript_id "STRG.13999.2"; gene_id "STRG.13999";
chr2B	StringTie	exon	252493246	252494404	1000	+	.	transcript_id "STRG.13999.2"; gene_id "STRG.13999";
chr2B	StringTie	exon	252494478	252494554	1000	+	.	transcript_id "STRG.13999.2"; gene_id "STRG.13999";
chr2B	StringTie	exon	252495672	252495738	1000	+	.	transcript_id "STRG.13999.2"; gene_id "STRG.13999";
chr2B	StringTie	exon	252497977	252498450	1000	+	.	transcript_id "STRG.13999.2"; gene_id "STRG.13999";
chr2B	StringTie	transcript	252492684	252498450	1000	+	.	transcript_id "STRG.13999.3"; gene_id "STRG.13999"
chr2B	StringTie	exon	252492684	252493159	1000	+	.	transcript_id "STRG.13999.3"; gene_id "STRG.13999";
chr2B	StringTie	exon	252493246	252493527	1000	+	.	transcript_id "STRG.13999.3"; gene_id "STRG.13999";
chr2B	StringTie	exon	252493854	252494138	1000	+	.	transcript_id "STRG.13999.3"; gene_id "STRG.13999";
chr2B	StringTie	exon	252494273	252494404	1000	+	.	transcript_id "STRG.13999.3"; gene_id "STRG.13999";
chr2B	StringTie	exon	252494478	252494554	1000	+	.	transcript_id "STRG.13999.3"; gene_id "STRG.13999";
chr2B	StringTie	exon	252495672	252495738	1000	+	.	transcript_id "STRG.13999.3"; gene_id "STRG.13999";
chr2B	StringTie	exon	252497977	252498450	1000	+	.	transcript_id "STRG.13999.3"; gene_id "STRG.13999";
chr2B	StringTie	transcript	252492684	252498450	1000	+	.	transcript_id "STRG.13999.4"; gene_id "STRG.13999"
chr2B	StringTie	exon	252492684	252493159	1000	+	.	transcript_id "STRG.13999.4"; gene_id "STRG.13999";
chr2B	StringTie	exon	252493246	252494554	1000	+	.	transcript_id "STRG.13999.4"; gene_id "STRG.13999";
chr2B	StringTie	exon	252495672	252495738	1000	+	.	transcript_id "STRG.13999.4"; gene_id "STRG.13999";
chr2B	StringTie	exon	252497977	252498450	1000	+	.	transcript_id "STRG.13999.4"; gene_id "STRG.13999";
chr2B	StringTie	transcript	252492684	252498450	1000	+	.	transcript_id "STRG.13999.5"; gene_id "STRG.13999"
chr2B	StringTie	exon	252492684	252493159	1000	+	.	transcript_id "STRG.13999.5"; gene_id "STRG.13999";
chr2B	StringTie	exon	252493246	252494138	1000	+	.	transcript_id "STRG.13999.5"; gene_id "STRG.13999";
chr2B	StringTie	exon	252494273	252494404	1000	+	.	transcript_id "STRG.13999.5"; gene_id "STRG.13999";
chr2B	StringTie	exon	252494478	252494554	1000	+	.	transcript_id "STRG.13999.5"; gene_id "STRG.13999";
chr2B	StringTie	exon	252495672	252495991	1000	+	.	transcript_id "STRG.13999.5"; gene_id "STRG.13999";
chr2B	StringTie	exon	252496077	252496348	1000	+	.	transcript_id "STRG.13999.5"; gene_id "STRG.13999";
chr2B	StringTie	exon	252497977	252498450	1000	+	.	transcript_id "STRG.13999.5"; gene_id "STRG.13999";
chr2B	StringTie	transcript	252492684	252498450	1000	+	.	transcript_id "STRG.13999.6"; gene_id "STRG.13999"
chr2B	StringTie	exon	252492684	252493159	1000	+	.	transcript_id "STRG.13999.6"; gene_id "STRG.13999";
chr2B	StringTie	exon	252493246	252493527	1000	+	.	transcript_id "STRG.13999.6"; gene_id "STRG.13999";
chr2B	StringTie	exon	252493998	252494138	1000	+	.	transcript_id "STRG.13999.6"; gene_id "STRG.13999";
chr2B	StringTie	exon	252494273	252494404	1000	+	.	transcript_id "STRG.13999.6"; gene_id "STRG.13999";
chr2B	StringTie	exon	252494478	252494554	1000	+	.	transcript_id "STRG.13999.6"; gene_id "STRG.13999";
chr2B	StringTie	exon	252495672	252495738	1000	+	.	transcript_id "STRG.13999.6"; gene_id "STRG.13999";
chr2B	StringTie	exon	252497977	252498450	1000	+	.	transcript_id "STRG.13999.6"; gene_id "STRG.13999";
chr2B	StringTie	transcript	252492684	252498450	1000	+	.	transcript_id "STRG.13999.7"; gene_id "STRG.13999"
chr2B	StringTie	exon	252492684	252493159	1000	+	.	transcript_id "STRG.13999.7"; gene_id "STRG.13999";
chr2B	StringTie	exon	252493246	252493527	1000	+	.	transcript_id "STRG.13999.7"; gene_id "STRG.13999";
chr2B	StringTie	exon	252493854	252494138	1000	+	.	transcript_id "STRG.13999.7"; gene_id "STRG.13999";
chr2B	StringTie	exon	252494273	252494404	1000	+	.	transcript_id "STRG.13999.7"; gene_id "STRG.13999";
chr2B	StringTie	exon	252494478	252494554	1000	+	.	transcript_id "STRG.13999.7"; gene_id "STRG.13999";
chr2B	StringTie	exon	252495672	252495738	1000	+	.	transcript_id "STRG.13999.7"; gene_id "STRG.13999";
chr2B	StringTie	exon	252497093	252497272	1000	+	.	transcript_id "STRG.13999.7"; gene_id "STRG.13999";
chr2B	StringTie	exon	252497977	252498450	1000	+	.	transcript_id "STRG.13999.7"; gene_id "STRG.13999";
chr2B	StringTie	transcript	252492684	252498450	1000	+	.	transcript_id "STRG.13999.8"; gene_id "STRG.13999"
chr2B	StringTie	exon	252492684	252493159	1000	+	.	transcript_id "STRG.13999.8"; gene_id "STRG.13999";
chr2B	StringTie	exon	252493246	252494404	1000	+	.	transcript_id "STRG.13999.8"; gene_id "STRG.13999";
chr2B	StringTie	exon	252494478	252494554	1000	+	.	transcript_id "STRG.13999.8"; gene_id "STRG.13999";
chr2B	StringTie	exon	252495672	252495738	1000	+	.	transcript_id "STRG.13999.8"; gene_id "STRG.13999";
chr2B	StringTie	exon	252497093	252497272	1000	+	.	transcript_id "STRG.13999.8"; gene_id "STRG.13999";
chr2B	StringTie	exon	252497977	252498450	1000	+	.	transcript_id "STRG.13999.8"; gene_id "STRG.13999";
chr2B	StringTie	transcript	252492684	252498450	1000	+	.	transcript_id "STRG.13999.9"; gene_id "STRG.13999"
chr2B	StringTie	exon	252492684	252493159	1000	+	.	transcript_id "STRG.13999.9"; gene_id "STRG.13999";
chr2B	StringTie	exon	252493246	252494554	1000	+	.	transcript_id "STRG.13999.9"; gene_id "STRG.13999";
chr2B	StringTie	exon	252495672	252496348	1000	+	.	transcript_id "STRG.13999.9"; gene_id "STRG.13999";
chr2B	StringTie	exon	252497977	252498450	1000	+	.	transcript_id "STRG.13999.9"; gene_id "STRG.13999";
chr2B	StringTie	transcript	252508895	252511285	1000	-	.	transcript_id "STRG.14000.1"; gene_id "STRG.14000"
chr2B	StringTie	exon	252508895	252509539	1000	-	.	transcript_id "STRG.14000.1"; gene_id "STRG.14000";
chr2B	StringTie	exon	252510000	252510065	1000	-	.	transcript_id "STRG.14000.1"; gene_id "STRG.14000";
chr2B	StringTie	exon	252511159	252511285	1000	-	.	transcript_id "STRG.14000.1"; gene_id "STRG.14000";
chr2B	StringTie	transcript	252515673	252523609	1000	+	.	transcript_id "STRG.14001.1"; gene_id "STRG.14001"
chr2B	StringTie	exon	252515673	252516428	1000	+	.	transcript_id "STRG.14001.1"; gene_id "STRG.14001";
chr2B	StringTie	exon	252517192	252517339	1000	+	.	transcript_id "STRG.14001.1"; gene_id "STRG.14001";
chr2B	StringTie	exon	252517486	252517564	1000	+	.	transcript_id "STRG.14001.1"; gene_id "STRG.14001";
chr2B	StringTie	exon	252517659	252517812	1000	+	.	transcript_id "STRG.14001.1"; gene_id "STRG.14001";
chr2B	StringTie	exon	252517913	252518122	1000	+	.	transcript_id "STRG.14001.1"; gene_id "STRG.14001";
chr2B	StringTie	exon	252518235	252518480	1000	+	.	transcript_id "STRG.14001.1"; gene_id "STRG.14001";
chr2B	StringTie	exon	252518574	252518736	1000	+	.	transcript_id "STRG.14001.1"; gene_id "STRG.14001";
chr2B	StringTie	exon	252518826	252519086	1000	+	.	transcript_id "STRG.14001.1"; gene_id "STRG.14001";
chr2B	StringTie	exon	252519174	252519292	1000	+	.	transcript_id "STRG.14001.1"; gene_id "STRG.14001";
chr2B	StringTie	exon	252519376	252519537	1000	+	.	transcript_id "STRG.14001.1"; gene_id "STRG.14001";
chr2B	StringTie	exon	252519758	252519950	1000	+	.	transcript_id "STRG.14001.1"; gene_id "STRG.14001";
chr2B	StringTie	exon	252520080	252520216	1000	+	.	transcript_id "STRG.14001.1"; gene_id "STRG.14001";
chr2B	StringTie	exon	252520696	252520834	1000	+	.	transcript_id "STRG.14001.1"; gene_id "STRG.14001";
chr2B	StringTie	exon	252520969	252521175	1000	+	.	transcript_id "STRG.14001.1"; gene_id "STRG.14001";
chr2B	StringTie	exon	252521257	252521722	1000	+	.	transcript_id "STRG.14001.1"; gene_id "STRG.14001";
chr2B	StringTie	exon	252521808	252522024	1000	+	.	transcript_id "STRG.14001.1"; gene_id "STRG.14001";
chr2B	StringTie	exon	252522096	252522185	1000	+	.	transcript_id "STRG.14001.1"; gene_id "STRG.14001";
chr2B	StringTie	exon	252522850	252523609	1000	+	.	transcript_id "STRG.14001.1"; gene_id "STRG.14001";
chr2B	StringTie	transcript	252515673	252523609	1000	+	.	transcript_id "STRG.14001.2"; gene_id "STRG.14001"
chr2B	StringTie	exon	252515673	252516428	1000	+	.	transcript_id "STRG.14001.2"; gene_id "STRG.14001";
chr2B	StringTie	exon	252517192	252517339	1000	+	.	transcript_id "STRG.14001.2"; gene_id "STRG.14001";
chr2B	StringTie	exon	252517486	252517564	1000	+	.	transcript_id "STRG.14001.2"; gene_id "STRG.14001";
chr2B	StringTie	exon	252517913	252518122	1000	+	.	transcript_id "STRG.14001.2"; gene_id "STRG.14001";
chr2B	StringTie	exon	252518235	252518480	1000	+	.	transcript_id "STRG.14001.2"; gene_id "STRG.14001";
chr2B	StringTie	exon	252518574	252518736	1000	+	.	transcript_id "STRG.14001.2"; gene_id "STRG.14001";
chr2B	StringTie	exon	252518826	252519086	1000	+	.	transcript_id "STRG.14001.2"; gene_id "STRG.14001";
chr2B	StringTie	exon	252519174	252519292	1000	+	.	transcript_id "STRG.14001.2"; gene_id "STRG.14001";
chr2B	StringTie	exon	252519376	252519537	1000	+	.	transcript_id "STRG.14001.2"; gene_id "STRG.14001";
chr2B	StringTie	exon	252519758	252519950	1000	+	.	transcript_id "STRG.14001.2"; gene_id "STRG.14001";
chr2B	StringTie	exon	252520080	252520216	1000	+	.	transcript_id "STRG.14001.2"; gene_id "STRG.14001";
chr2B	StringTie	exon	252520696	252520834	1000	+	.	transcript_id "STRG.14001.2"; gene_id "STRG.14001";
chr2B	StringTie	exon	252520969	252521175	1000	+	.	transcript_id "STRG.14001.2"; gene_id "STRG.14001";
chr2B	StringTie	exon	252521257	252521722	1000	+	.	transcript_id "STRG.14001.2"; gene_id "STRG.14001";
chr2B	StringTie	exon	252521808	252522024	1000	+	.	transcript_id "STRG.14001.2"; gene_id "STRG.14001";
chr2B	StringTie	exon	252522096	252522185	1000	+	.	transcript_id "STRG.14001.2"; gene_id "STRG.14001";
chr2B	StringTie	exon	252522850	252523609	1000	+	.	transcript_id "STRG.14001.2"; gene_id "STRG.14001";
chr2B	StringTie	transcript	252523851	252525020	1000	-	.	transcript_id "STRG.14002.1"; gene_id "STRG.14002"
chr2B	StringTie	exon	252523851	252524523	1000	-	.	transcript_id "STRG.14002.1"; gene_id "STRG.14002";
chr2B	StringTie	exon	252524601	252525020	1000	-	.	transcript_id "STRG.14002.1"; gene_id "STRG.14002";
chr2B	StringTie	transcript	252681351	252684383	1000	-	.	transcript_id "STRG.14003.1"; gene_id "STRG.14003"
chr2B	StringTie	exon	252681351	252682432	1000	-	.	transcript_id "STRG.14003.1"; gene_id "STRG.14003";
chr2B	StringTie	exon	252684113	252684383	1000	-	.	transcript_id "STRG.14003.1"; gene_id "STRG.14003";
chr2B	StringTie	transcript	252681351	252684383	1000	-	.	transcript_id "STRG.14003.2"; gene_id "STRG.14003"
chr2B	StringTie	exon	252681351	252682432	1000	-	.	transcript_id "STRG.14003.2"; gene_id "STRG.14003";
chr2B	StringTie	exon	252684117	252684383	1000	-	.	transcript_id "STRG.14003.2"; gene_id "STRG.14003";
chr2B	StringTie	transcript	253143787	253151309	1000	+	.	transcript_id "STRG.14004.1"; gene_id "STRG.14004"
chr2B	StringTie	exon	253143787	253144868	1000	+	.	transcript_id "STRG.14004.1"; gene_id "STRG.14004";
chr2B	StringTie	exon	253146218	253146409	1000	+	.	transcript_id "STRG.14004.1"; gene_id "STRG.14004";
chr2B	StringTie	exon	253146534	253146606	1000	+	.	transcript_id "STRG.14004.1"; gene_id "STRG.14004";
chr2B	StringTie	exon	253146700	253147277	1000	+	.	transcript_id "STRG.14004.1"; gene_id "STRG.14004";
chr2B	StringTie	exon	253147932	253148804	1000	+	.	transcript_id "STRG.14004.1"; gene_id "STRG.14004";
chr2B	StringTie	exon	253150840	253151309	1000	+	.	transcript_id "STRG.14004.1"; gene_id "STRG.14004";
chr2B	StringTie	transcript	253143787	253151309	1000	+	.	transcript_id "STRG.14004.2"; gene_id "STRG.14004"
chr2B	StringTie	exon	253143787	253144868	1000	+	.	transcript_id "STRG.14004.2"; gene_id "STRG.14004";
chr2B	StringTie	exon	253146218	253146409	1000	+	.	transcript_id "STRG.14004.2"; gene_id "STRG.14004";
chr2B	StringTie	exon	253146534	253146606	1000	+	.	transcript_id "STRG.14004.2"; gene_id "STRG.14004";
chr2B	StringTie	exon	253146700	253147277	1000	+	.	transcript_id "STRG.14004.2"; gene_id "STRG.14004";
chr2B	StringTie	exon	253147932	253148804	1000	+	.	transcript_id "STRG.14004.2"; gene_id "STRG.14004";
chr2B	StringTie	exon	253150187	253150259	1000	+	.	transcript_id "STRG.14004.2"; gene_id "STRG.14004";
chr2B	StringTie	exon	253150840	253151309	1000	+	.	transcript_id "STRG.14004.2"; gene_id "STRG.14004";
chr2B	StringTie	transcript	253542908	253544724	1000	-	.	transcript_id "STRG.14005.1"; gene_id "STRG.14005"
chr2B	StringTie	exon	253542908	253544724	1000	-	.	transcript_id "STRG.14005.1"; gene_id "STRG.14005";
chr2B	StringTie	transcript	255024923	255031209	1000	+	.	transcript_id "STRG.14006.1"; gene_id "STRG.14006"
chr2B	StringTie	exon	255024923	255025036	1000	+	.	transcript_id "STRG.14006.1"; gene_id "STRG.14006";
chr2B	StringTie	exon	255025113	255025301	1000	+	.	transcript_id "STRG.14006.1"; gene_id "STRG.14006";
chr2B	StringTie	exon	255025802	255025867	1000	+	.	transcript_id "STRG.14006.1"; gene_id "STRG.14006";
chr2B	StringTie	exon	255026371	255026427	1000	+	.	transcript_id "STRG.14006.1"; gene_id "STRG.14006";
chr2B	StringTie	exon	255026743	255026856	1000	+	.	transcript_id "STRG.14006.1"; gene_id "STRG.14006";
chr2B	StringTie	exon	255026966	255027082	1000	+	.	transcript_id "STRG.14006.1"; gene_id "STRG.14006";
chr2B	StringTie	exon	255027151	255027258	1000	+	.	transcript_id "STRG.14006.1"; gene_id "STRG.14006";
chr2B	StringTie	exon	255027332	255027479	1000	+	.	transcript_id "STRG.14006.1"; gene_id "STRG.14006";
chr2B	StringTie	exon	255027811	255027990	1000	+	.	transcript_id "STRG.14006.1"; gene_id "STRG.14006";
chr2B	StringTie	exon	255028076	255028888	1000	+	.	transcript_id "STRG.14006.1"; gene_id "STRG.14006";
chr2B	StringTie	exon	255028952	255029193	1000	+	.	transcript_id "STRG.14006.1"; gene_id "STRG.14006";
chr2B	StringTie	exon	255029271	255029399	1000	+	.	transcript_id "STRG.14006.1"; gene_id "STRG.14006";
chr2B	StringTie	exon	255029571	255029760	1000	+	.	transcript_id "STRG.14006.1"; gene_id "STRG.14006";
chr2B	StringTie	exon	255029951	255030176	1000	+	.	transcript_id "STRG.14006.1"; gene_id "STRG.14006";
chr2B	StringTie	exon	255030539	255030694	1000	+	.	transcript_id "STRG.14006.1"; gene_id "STRG.14006";
chr2B	StringTie	exon	255030817	255031209	1000	+	.	transcript_id "STRG.14006.1"; gene_id "STRG.14006";
chr2B	StringTie	transcript	255034573	255039444	1000	-	.	transcript_id "STRG.14007.1"; gene_id "STRG.14007"
chr2B	StringTie	exon	255034573	255035249	1000	-	.	transcript_id "STRG.14007.1"; gene_id "STRG.14007";
chr2B	StringTie	exon	255035322	255035477	1000	-	.	transcript_id "STRG.14007.1"; gene_id "STRG.14007";
chr2B	StringTie	exon	255035563	255035664	1000	-	.	transcript_id "STRG.14007.1"; gene_id "STRG.14007";
chr2B	StringTie	exon	255036555	255036632	1000	-	.	transcript_id "STRG.14007.1"; gene_id "STRG.14007";
chr2B	StringTie	exon	255036721	255036885	1000	-	.	transcript_id "STRG.14007.1"; gene_id "STRG.14007";
chr2B	StringTie	exon	255036977	255037152	1000	-	.	transcript_id "STRG.14007.1"; gene_id "STRG.14007";
chr2B	StringTie	exon	255037255	255037705	1000	-	.	transcript_id "STRG.14007.1"; gene_id "STRG.14007";
chr2B	StringTie	exon	255037790	255037926	1000	-	.	transcript_id "STRG.14007.1"; gene_id "STRG.14007";
chr2B	StringTie	exon	255038015	255038118	1000	-	.	transcript_id "STRG.14007.1"; gene_id "STRG.14007";
chr2B	StringTie	exon	255038527	255038626	1000	-	.	transcript_id "STRG.14007.1"; gene_id "STRG.14007";
chr2B	StringTie	exon	255038992	255039444	1000	-	.	transcript_id "STRG.14007.1"; gene_id "STRG.14007";
chr2B	StringTie	transcript	255461638	255464074	1000	-	.	transcript_id "STRG.14008.1"; gene_id "STRG.14008"
chr2B	StringTie	exon	255461638	255463737	1000	-	.	transcript_id "STRG.14008.1"; gene_id "STRG.14008";
chr2B	StringTie	exon	255463831	255464074	1000	-	.	transcript_id "STRG.14008.1"; gene_id "STRG.14008";
chr2B	StringTie	transcript	255464598	255468034	1000	-	.	transcript_id "STRG.14009.1"; gene_id "STRG.14009"
chr2B	StringTie	exon	255464598	255465679	1000	-	.	transcript_id "STRG.14009.1"; gene_id "STRG.14009";
chr2B	StringTie	exon	255465772	255465859	1000	-	.	transcript_id "STRG.14009.1"; gene_id "STRG.14009";
chr2B	StringTie	exon	255467579	255468034	1000	-	.	transcript_id "STRG.14009.1"; gene_id "STRG.14009";
chr2B	StringTie	transcript	255464598	255468034	1000	-	.	transcript_id "STRG.14009.2"; gene_id "STRG.14009"
chr2B	StringTie	exon	255464598	255465027	1000	-	.	transcript_id "STRG.14009.2"; gene_id "STRG.14009";
chr2B	StringTie	exon	255465615	255465679	1000	-	.	transcript_id "STRG.14009.2"; gene_id "STRG.14009";
chr2B	StringTie	exon	255465772	255465859	1000	-	.	transcript_id "STRG.14009.2"; gene_id "STRG.14009";
chr2B	StringTie	exon	255467579	255468034	1000	-	.	transcript_id "STRG.14009.2"; gene_id "STRG.14009";
chr2B	StringTie	transcript	255464598	255468034	1000	-	.	transcript_id "STRG.14009.3"; gene_id "STRG.14009"
chr2B	StringTie	exon	255464598	255465679	1000	-	.	transcript_id "STRG.14009.3"; gene_id "STRG.14009";
chr2B	StringTie	exon	255465772	255468034	1000	-	.	transcript_id "STRG.14009.3"; gene_id "STRG.14009";
chr2B	StringTie	transcript	255480044	255486754	1000	+	.	transcript_id "STRG.14010.1"; gene_id "STRG.14010"
chr2B	StringTie	exon	255480044	255480520	1000	+	.	transcript_id "STRG.14010.1"; gene_id "STRG.14010";
chr2B	StringTie	exon	255482410	255486754	1000	+	.	transcript_id "STRG.14010.1"; gene_id "STRG.14010";
chr2B	StringTie	transcript	255755677	255760094	1000	+	.	transcript_id "STRG.14011.1"; gene_id "STRG.14011"
chr2B	StringTie	exon	255755677	255756244	1000	+	.	transcript_id "STRG.14011.1"; gene_id "STRG.14011";
chr2B	StringTie	exon	255757112	255757592	1000	+	.	transcript_id "STRG.14011.1"; gene_id "STRG.14011";
chr2B	StringTie	exon	255758888	255758943	1000	+	.	transcript_id "STRG.14011.1"; gene_id "STRG.14011";
chr2B	StringTie	exon	255759015	255759145	1000	+	.	transcript_id "STRG.14011.1"; gene_id "STRG.14011";
chr2B	StringTie	exon	255759239	255759332	1000	+	.	transcript_id "STRG.14011.1"; gene_id "STRG.14011";
chr2B	StringTie	exon	255759411	255759632	1000	+	.	transcript_id "STRG.14011.1"; gene_id "STRG.14011";
chr2B	StringTie	exon	255759857	255760094	1000	+	.	transcript_id "STRG.14011.1"; gene_id "STRG.14011";
chr2B	StringTie	transcript	255755677	255760094	1000	+	.	transcript_id "STRG.14011.2"; gene_id "STRG.14011"
chr2B	StringTie	exon	255755677	255756244	1000	+	.	transcript_id "STRG.14011.2"; gene_id "STRG.14011";
chr2B	StringTie	exon	255757112	255757592	1000	+	.	transcript_id "STRG.14011.2"; gene_id "STRG.14011";
chr2B	StringTie	exon	255758891	255758943	1000	+	.	transcript_id "STRG.14011.2"; gene_id "STRG.14011";
chr2B	StringTie	exon	255759015	255759145	1000	+	.	transcript_id "STRG.14011.2"; gene_id "STRG.14011";
chr2B	StringTie	exon	255759239	255759332	1000	+	.	transcript_id "STRG.14011.2"; gene_id "STRG.14011";
chr2B	StringTie	exon	255759411	255759632	1000	+	.	transcript_id "STRG.14011.2"; gene_id "STRG.14011";
chr2B	StringTie	exon	255759857	255760094	1000	+	.	transcript_id "STRG.14011.2"; gene_id "STRG.14011";
chr2B	StringTie	transcript	255872682	255876276	1000	+	.	transcript_id "STRG.14012.1"; gene_id "STRG.14012"
chr2B	StringTie	exon	255872682	255873582	1000	+	.	transcript_id "STRG.14012.1"; gene_id "STRG.14012";
chr2B	StringTie	exon	255873696	255873776	1000	+	.	transcript_id "STRG.14012.1"; gene_id "STRG.14012";
chr2B	StringTie	exon	255875439	255875531	1000	+	.	transcript_id "STRG.14012.1"; gene_id "STRG.14012";
chr2B	StringTie	exon	255875626	255876276	1000	+	.	transcript_id "STRG.14012.1"; gene_id "STRG.14012";
chr2B	StringTie	transcript	255872682	255876276	1000	+	.	transcript_id "STRG.14012.2"; gene_id "STRG.14012"
chr2B	StringTie	exon	255872682	255873118	1000	+	.	transcript_id "STRG.14012.2"; gene_id "STRG.14012";
chr2B	StringTie	exon	255873198	255873582	1000	+	.	transcript_id "STRG.14012.2"; gene_id "STRG.14012";
chr2B	StringTie	exon	255873696	255873776	1000	+	.	transcript_id "STRG.14012.2"; gene_id "STRG.14012";
chr2B	StringTie	exon	255874575	255875531	1000	+	.	transcript_id "STRG.14012.2"; gene_id "STRG.14012";
chr2B	StringTie	exon	255875626	255876276	1000	+	.	transcript_id "STRG.14012.2"; gene_id "STRG.14012";
chr2B	StringTie	transcript	255872682	255876276	1000	+	.	transcript_id "STRG.14012.3"; gene_id "STRG.14012"
chr2B	StringTie	exon	255872682	255873582	1000	+	.	transcript_id "STRG.14012.3"; gene_id "STRG.14012";
chr2B	StringTie	exon	255873696	255873776	1000	+	.	transcript_id "STRG.14012.3"; gene_id "STRG.14012";
chr2B	StringTie	exon	255874575	255875531	1000	+	.	transcript_id "STRG.14012.3"; gene_id "STRG.14012";
chr2B	StringTie	exon	255875626	255876276	1000	+	.	transcript_id "STRG.14012.3"; gene_id "STRG.14012";
chr2B	StringTie	transcript	255872682	255876276	1000	+	.	transcript_id "STRG.14012.4"; gene_id "STRG.14012"
chr2B	StringTie	exon	255872682	255873582	1000	+	.	transcript_id "STRG.14012.4"; gene_id "STRG.14012";
chr2B	StringTie	exon	255873696	255876276	1000	+	.	transcript_id "STRG.14012.4"; gene_id "STRG.14012";
chr2B	StringTie	transcript	255876277	255880253	1000	+	.	transcript_id "STRG.14013.1"; gene_id "STRG.14013"
chr2B	StringTie	exon	255876277	255876762	1000	+	.	transcript_id "STRG.14013.1"; gene_id "STRG.14013";
chr2B	StringTie	exon	255876986	255877258	1000	+	.	transcript_id "STRG.14013.1"; gene_id "STRG.14013";
chr2B	StringTie	exon	255877351	255877674	1000	+	.	transcript_id "STRG.14013.1"; gene_id "STRG.14013";
chr2B	StringTie	exon	255878068	255878256	1000	+	.	transcript_id "STRG.14013.1"; gene_id "STRG.14013";
chr2B	StringTie	exon	255878325	255878486	1000	+	.	transcript_id "STRG.14013.1"; gene_id "STRG.14013";
chr2B	StringTie	exon	255878743	255879215	1000	+	.	transcript_id "STRG.14013.1"; gene_id "STRG.14013";
chr2B	StringTie	exon	255879333	255879490	1000	+	.	transcript_id "STRG.14013.1"; gene_id "STRG.14013";
chr2B	StringTie	exon	255879575	255880253	1000	+	.	transcript_id "STRG.14013.1"; gene_id "STRG.14013";
chr2B	StringTie	transcript	255880525	255885842	1000	+	.	transcript_id "STRG.14014.1"; gene_id "STRG.14014"
chr2B	StringTie	exon	255880525	255881132	1000	+	.	transcript_id "STRG.14014.1"; gene_id "STRG.14014";
chr2B	StringTie	exon	255881590	255881648	1000	+	.	transcript_id "STRG.14014.1"; gene_id "STRG.14014";
chr2B	StringTie	exon	255882420	255882501	1000	+	.	transcript_id "STRG.14014.1"; gene_id "STRG.14014";
chr2B	StringTie	exon	255882698	255884699	1000	+	.	transcript_id "STRG.14014.1"; gene_id "STRG.14014";
chr2B	StringTie	exon	255885301	255885432	1000	+	.	transcript_id "STRG.14014.1"; gene_id "STRG.14014";
chr2B	StringTie	exon	255885544	255885842	1000	+	.	transcript_id "STRG.14014.1"; gene_id "STRG.14014";
chr2B	StringTie	transcript	255880525	255885842	1000	+	.	transcript_id "STRG.14014.2"; gene_id "STRG.14014"
chr2B	StringTie	exon	255880525	255881132	1000	+	.	transcript_id "STRG.14014.2"; gene_id "STRG.14014";
chr2B	StringTie	exon	255881590	255881648	1000	+	.	transcript_id "STRG.14014.2"; gene_id "STRG.14014";
chr2B	StringTie	exon	255882420	255882501	1000	+	.	transcript_id "STRG.14014.2"; gene_id "STRG.14014";
chr2B	StringTie	exon	255882698	255882782	1000	+	.	transcript_id "STRG.14014.2"; gene_id "STRG.14014";
chr2B	StringTie	exon	255884470	255884699	1000	+	.	transcript_id "STRG.14014.2"; gene_id "STRG.14014";
chr2B	StringTie	exon	255885301	255885432	1000	+	.	transcript_id "STRG.14014.2"; gene_id "STRG.14014";
chr2B	StringTie	exon	255885544	255885842	1000	+	.	transcript_id "STRG.14014.2"; gene_id "STRG.14014";
chr2B	StringTie	transcript	255880525	255885842	1000	+	.	transcript_id "STRG.14014.3"; gene_id "STRG.14014"
chr2B	StringTie	exon	255880525	255881132	1000	+	.	transcript_id "STRG.14014.3"; gene_id "STRG.14014";
chr2B	StringTie	exon	255881590	255881648	1000	+	.	transcript_id "STRG.14014.3"; gene_id "STRG.14014";
chr2B	StringTie	exon	255882420	255882501	1000	+	.	transcript_id "STRG.14014.3"; gene_id "STRG.14014";
chr2B	StringTie	exon	255882698	255884636	1000	+	.	transcript_id "STRG.14014.3"; gene_id "STRG.14014";
chr2B	StringTie	exon	255885301	255885432	1000	+	.	transcript_id "STRG.14014.3"; gene_id "STRG.14014";
chr2B	StringTie	exon	255885544	255885842	1000	+	.	transcript_id "STRG.14014.3"; gene_id "STRG.14014";
chr2B	StringTie	transcript	255880525	255885842	1000	+	.	transcript_id "STRG.14014.4"; gene_id "STRG.14014"
chr2B	StringTie	exon	255880525	255881132	1000	+	.	transcript_id "STRG.14014.4"; gene_id "STRG.14014";
chr2B	StringTie	exon	255881590	255881648	1000	+	.	transcript_id "STRG.14014.4"; gene_id "STRG.14014";
chr2B	StringTie	exon	255882420	255882501	1000	+	.	transcript_id "STRG.14014.4"; gene_id "STRG.14014";
chr2B	StringTie	exon	255882698	255885842	1000	+	.	transcript_id "STRG.14014.4"; gene_id "STRG.14014";
chr2B	StringTie	transcript	255882783	255885842	1000	+	.	transcript_id "STRG.14014.5"; gene_id "STRG.14014"
chr2B	StringTie	exon	255882783	255885432	1000	+	.	transcript_id "STRG.14014.5"; gene_id "STRG.14014";
chr2B	StringTie	exon	255885544	255885842	1000	+	.	transcript_id "STRG.14014.5"; gene_id "STRG.14014";
chr2B	StringTie	transcript	256029280	256032407	1000	-	.	transcript_id "STRG.14015.1"; gene_id "STRG.14015"
chr2B	StringTie	exon	256029280	256029720	1000	-	.	transcript_id "STRG.14015.1"; gene_id "STRG.14015";
chr2B	StringTie	exon	256030114	256030200	1000	-	.	transcript_id "STRG.14015.1"; gene_id "STRG.14015";
chr2B	StringTie	exon	256030373	256030491	1000	-	.	transcript_id "STRG.14015.1"; gene_id "STRG.14015";
chr2B	StringTie	exon	256030624	256030862	1000	-	.	transcript_id "STRG.14015.1"; gene_id "STRG.14015";
chr2B	StringTie	exon	256031041	256031097	1000	-	.	transcript_id "STRG.14015.1"; gene_id "STRG.14015";
chr2B	StringTie	exon	256031204	256031835	1000	-	.	transcript_id "STRG.14015.1"; gene_id "STRG.14015";
chr2B	StringTie	exon	256031960	256032407	1000	-	.	transcript_id "STRG.14015.1"; gene_id "STRG.14015";
chr2B	StringTie	transcript	256376699	256381443	1000	-	.	transcript_id "STRG.14016.1"; gene_id "STRG.14016"
chr2B	StringTie	exon	256376699	256377046	1000	-	.	transcript_id "STRG.14016.1"; gene_id "STRG.14016";
chr2B	StringTie	exon	256377185	256377234	1000	-	.	transcript_id "STRG.14016.1"; gene_id "STRG.14016";
chr2B	StringTie	exon	256377324	256377397	1000	-	.	transcript_id "STRG.14016.1"; gene_id "STRG.14016";
chr2B	StringTie	exon	256379696	256379740	1000	-	.	transcript_id "STRG.14016.1"; gene_id "STRG.14016";
chr2B	StringTie	exon	256379868	256379983	1000	-	.	transcript_id "STRG.14016.1"; gene_id "STRG.14016";
chr2B	StringTie	exon	256381199	256381443	1000	-	.	transcript_id "STRG.14016.1"; gene_id "STRG.14016";
chr2B	StringTie	transcript	256435204	256438633	1000	-	.	transcript_id "STRG.14018.1"; gene_id "STRG.14018"
chr2B	StringTie	exon	256435204	256435463	1000	-	.	transcript_id "STRG.14018.1"; gene_id "STRG.14018";
chr2B	StringTie	exon	256435649	256435872	1000	-	.	transcript_id "STRG.14018.1"; gene_id "STRG.14018";
chr2B	StringTie	exon	256436050	256436275	1000	-	.	transcript_id "STRG.14018.1"; gene_id "STRG.14018";
chr2B	StringTie	exon	256436425	256436502	1000	-	.	transcript_id "STRG.14018.1"; gene_id "STRG.14018";
chr2B	StringTie	exon	256436695	256436791	1000	-	.	transcript_id "STRG.14018.1"; gene_id "STRG.14018";
chr2B	StringTie	exon	256436937	256437064	1000	-	.	transcript_id "STRG.14018.1"; gene_id "STRG.14018";
chr2B	StringTie	exon	256437155	256437241	1000	-	.	transcript_id "STRG.14018.1"; gene_id "STRG.14018";
chr2B	StringTie	exon	256437322	256437501	1000	-	.	transcript_id "STRG.14018.1"; gene_id "STRG.14018";
chr2B	StringTie	exon	256437608	256437699	1000	-	.	transcript_id "STRG.14018.1"; gene_id "STRG.14018";
chr2B	StringTie	exon	256437805	256437825	1000	-	.	transcript_id "STRG.14018.1"; gene_id "STRG.14018";
chr2B	StringTie	exon	256438365	256438633	1000	-	.	transcript_id "STRG.14018.1"; gene_id "STRG.14018";
chr2B	StringTie	transcript	256435204	256438633	1000	-	.	transcript_id "STRG.14018.2"; gene_id "STRG.14018"
chr2B	StringTie	exon	256435204	256435463	1000	-	.	transcript_id "STRG.14018.2"; gene_id "STRG.14018";
chr2B	StringTie	exon	256435649	256435872	1000	-	.	transcript_id "STRG.14018.2"; gene_id "STRG.14018";
chr2B	StringTie	exon	256436050	256436275	1000	-	.	transcript_id "STRG.14018.2"; gene_id "STRG.14018";
chr2B	StringTie	exon	256436425	256436502	1000	-	.	transcript_id "STRG.14018.2"; gene_id "STRG.14018";
chr2B	StringTie	exon	256436695	256436791	1000	-	.	transcript_id "STRG.14018.2"; gene_id "STRG.14018";
chr2B	StringTie	exon	256436937	256437064	1000	-	.	transcript_id "STRG.14018.2"; gene_id "STRG.14018";
chr2B	StringTie	exon	256437155	256437241	1000	-	.	transcript_id "STRG.14018.2"; gene_id "STRG.14018";
chr2B	StringTie	exon	256437322	256437478	1000	-	.	transcript_id "STRG.14018.2"; gene_id "STRG.14018";
chr2B	StringTie	exon	256437608	256437699	1000	-	.	transcript_id "STRG.14018.2"; gene_id "STRG.14018";
chr2B	StringTie	exon	256437805	256437825	1000	-	.	transcript_id "STRG.14018.2"; gene_id "STRG.14018";
chr2B	StringTie	exon	256438365	256438633	1000	-	.	transcript_id "STRG.14018.2"; gene_id "STRG.14018";
chr2B	StringTie	transcript	256435204	256438633	1000	-	.	transcript_id "STRG.14018.3"; gene_id "STRG.14018"
chr2B	StringTie	exon	256435204	256435463	1000	-	.	transcript_id "STRG.14018.3"; gene_id "STRG.14018";
chr2B	StringTie	exon	256435649	256435872	1000	-	.	transcript_id "STRG.14018.3"; gene_id "STRG.14018";
chr2B	StringTie	exon	256436050	256436275	1000	-	.	transcript_id "STRG.14018.3"; gene_id "STRG.14018";
chr2B	StringTie	exon	256436425	256436502	1000	-	.	transcript_id "STRG.14018.3"; gene_id "STRG.14018";
chr2B	StringTie	exon	256436695	256436791	1000	-	.	transcript_id "STRG.14018.3"; gene_id "STRG.14018";
chr2B	StringTie	exon	256436937	256437064	1000	-	.	transcript_id "STRG.14018.3"; gene_id "STRG.14018";
chr2B	StringTie	exon	256437155	256437241	1000	-	.	transcript_id "STRG.14018.3"; gene_id "STRG.14018";
chr2B	StringTie	exon	256437322	256437478	1000	-	.	transcript_id "STRG.14018.3"; gene_id "STRG.14018";
chr2B	StringTie	exon	256437608	256437825	1000	-	.	transcript_id "STRG.14018.3"; gene_id "STRG.14018";
chr2B	StringTie	exon	256438365	256438633	1000	-	.	transcript_id "STRG.14018.3"; gene_id "STRG.14018";
chr2B	StringTie	transcript	256435204	256438633	1000	-	.	transcript_id "STRG.14018.4"; gene_id "STRG.14018"
chr2B	StringTie	exon	256435204	256435463	1000	-	.	transcript_id "STRG.14018.4"; gene_id "STRG.14018";
chr2B	StringTie	exon	256435649	256435872	1000	-	.	transcript_id "STRG.14018.4"; gene_id "STRG.14018";
chr2B	StringTie	exon	256436050	256436275	1000	-	.	transcript_id "STRG.14018.4"; gene_id "STRG.14018";
chr2B	StringTie	exon	256436425	256436502	1000	-	.	transcript_id "STRG.14018.4"; gene_id "STRG.14018";
chr2B	StringTie	exon	256436695	256436791	1000	-	.	transcript_id "STRG.14018.4"; gene_id "STRG.14018";
chr2B	StringTie	exon	256436937	256437064	1000	-	.	transcript_id "STRG.14018.4"; gene_id "STRG.14018";
chr2B	StringTie	exon	256437155	256437241	1000	-	.	transcript_id "STRG.14018.4"; gene_id "STRG.14018";
chr2B	StringTie	exon	256437322	256437523	1000	-	.	transcript_id "STRG.14018.4"; gene_id "STRG.14018";
chr2B	StringTie	exon	256437608	256437699	1000	-	.	transcript_id "STRG.14018.4"; gene_id "STRG.14018";
chr2B	StringTie	exon	256437805	256437825	1000	-	.	transcript_id "STRG.14018.4"; gene_id "STRG.14018";
chr2B	StringTie	exon	256438365	256438633	1000	-	.	transcript_id "STRG.14018.4"; gene_id "STRG.14018";
chr2B	StringTie	transcript	256435204	256438633	1000	-	.	transcript_id "STRG.14018.5"; gene_id "STRG.14018"
chr2B	StringTie	exon	256435204	256435463	1000	-	.	transcript_id "STRG.14018.5"; gene_id "STRG.14018";
chr2B	StringTie	exon	256435649	256435872	1000	-	.	transcript_id "STRG.14018.5"; gene_id "STRG.14018";
chr2B	StringTie	exon	256436050	256436275	1000	-	.	transcript_id "STRG.14018.5"; gene_id "STRG.14018";
chr2B	StringTie	exon	256436425	256436502	1000	-	.	transcript_id "STRG.14018.5"; gene_id "STRG.14018";
chr2B	StringTie	exon	256436695	256436791	1000	-	.	transcript_id "STRG.14018.5"; gene_id "STRG.14018";
chr2B	StringTie	exon	256436937	256437064	1000	-	.	transcript_id "STRG.14018.5"; gene_id "STRG.14018";
chr2B	StringTie	exon	256437155	256437241	1000	-	.	transcript_id "STRG.14018.5"; gene_id "STRG.14018";
chr2B	StringTie	exon	256437322	256437523	1000	-	.	transcript_id "STRG.14018.5"; gene_id "STRG.14018";
chr2B	StringTie	exon	256437608	256437825	1000	-	.	transcript_id "STRG.14018.5"; gene_id "STRG.14018";
chr2B	StringTie	exon	256438365	256438633	1000	-	.	transcript_id "STRG.14018.5"; gene_id "STRG.14018";
chr2B	StringTie	transcript	256435204	256438633	1000	-	.	transcript_id "STRG.14018.6"; gene_id "STRG.14018"
chr2B	StringTie	exon	256435204	256435463	1000	-	.	transcript_id "STRG.14018.6"; gene_id "STRG.14018";
chr2B	StringTie	exon	256435649	256435872	1000	-	.	transcript_id "STRG.14018.6"; gene_id "STRG.14018";
chr2B	StringTie	exon	256436050	256436275	1000	-	.	transcript_id "STRG.14018.6"; gene_id "STRG.14018";
chr2B	StringTie	exon	256436425	256436502	1000	-	.	transcript_id "STRG.14018.6"; gene_id "STRG.14018";
chr2B	StringTie	exon	256436695	256436791	1000	-	.	transcript_id "STRG.14018.6"; gene_id "STRG.14018";
chr2B	StringTie	exon	256436937	256437064	1000	-	.	transcript_id "STRG.14018.6"; gene_id "STRG.14018";
chr2B	StringTie	exon	256437155	256437241	1000	-	.	transcript_id "STRG.14018.6"; gene_id "STRG.14018";
chr2B	StringTie	exon	256437322	256437501	1000	-	.	transcript_id "STRG.14018.6"; gene_id "STRG.14018";
chr2B	StringTie	exon	256437608	256437825	1000	-	.	transcript_id "STRG.14018.6"; gene_id "STRG.14018";
chr2B	StringTie	exon	256438365	256438633	1000	-	.	transcript_id "STRG.14018.6"; gene_id "STRG.14018";
chr2B	StringTie	transcript	256527749	256531382	1000	-	.	transcript_id "STRG.14017.1"; gene_id "STRG.14017"
chr2B	StringTie	exon	256527749	256528086	1000	-	.	transcript_id "STRG.14017.1"; gene_id "STRG.14017";
chr2B	StringTie	exon	256528593	256528659	1000	-	.	transcript_id "STRG.14017.1"; gene_id "STRG.14017";
chr2B	StringTie	exon	256529870	256530067	1000	-	.	transcript_id "STRG.14017.1"; gene_id "STRG.14017";
chr2B	StringTie	exon	256530585	256530627	1000	-	.	transcript_id "STRG.14017.1"; gene_id "STRG.14017";
chr2B	StringTie	exon	256530738	256531382	1000	-	.	transcript_id "STRG.14017.1"; gene_id "STRG.14017";
chr2B	StringTie	transcript	256527749	256531382	1000	-	.	transcript_id "STRG.14017.2"; gene_id "STRG.14017"
chr2B	StringTie	exon	256527749	256528086	1000	-	.	transcript_id "STRG.14017.2"; gene_id "STRG.14017";
chr2B	StringTie	exon	256528593	256528659	1000	-	.	transcript_id "STRG.14017.2"; gene_id "STRG.14017";
chr2B	StringTie	exon	256529870	256530067	1000	-	.	transcript_id "STRG.14017.2"; gene_id "STRG.14017";
chr2B	StringTie	exon	256530585	256531382	1000	-	.	transcript_id "STRG.14017.2"; gene_id "STRG.14017";
chr2B	StringTie	transcript	256527749	256531382	1000	-	.	transcript_id "STRG.14017.3"; gene_id "STRG.14017"
chr2B	StringTie	exon	256527749	256528086	1000	-	.	transcript_id "STRG.14017.3"; gene_id "STRG.14017";
chr2B	StringTie	exon	256528593	256530067	1000	-	.	transcript_id "STRG.14017.3"; gene_id "STRG.14017";
chr2B	StringTie	exon	256530585	256531382	1000	-	.	transcript_id "STRG.14017.3"; gene_id "STRG.14017";
chr2B	StringTie	transcript	256527749	256531382	1000	-	.	transcript_id "STRG.14017.4"; gene_id "STRG.14017"
chr2B	StringTie	exon	256527749	256530067	1000	-	.	transcript_id "STRG.14017.4"; gene_id "STRG.14017";
chr2B	StringTie	exon	256530585	256531382	1000	-	.	transcript_id "STRG.14017.4"; gene_id "STRG.14017";
chr2B	StringTie	transcript	256527749	256531382	1000	-	.	transcript_id "STRG.14017.5"; gene_id "STRG.14017"
chr2B	StringTie	exon	256527749	256530067	1000	-	.	transcript_id "STRG.14017.5"; gene_id "STRG.14017";
chr2B	StringTie	exon	256530255	256530498	1000	-	.	transcript_id "STRG.14017.5"; gene_id "STRG.14017";
chr2B	StringTie	exon	256530585	256530627	1000	-	.	transcript_id "STRG.14017.5"; gene_id "STRG.14017";
chr2B	StringTie	exon	256530738	256531382	1000	-	.	transcript_id "STRG.14017.5"; gene_id "STRG.14017";
chr2B	StringTie	transcript	256527749	256531382	1000	-	.	transcript_id "STRG.14017.6"; gene_id "STRG.14017"
chr2B	StringTie	exon	256527749	256530067	1000	-	.	transcript_id "STRG.14017.6"; gene_id "STRG.14017";
chr2B	StringTie	exon	256530255	256530498	1000	-	.	transcript_id "STRG.14017.6"; gene_id "STRG.14017";
chr2B	StringTie	exon	256530585	256531382	1000	-	.	transcript_id "STRG.14017.6"; gene_id "STRG.14017";
chr2B	StringTie	transcript	256610938	256621797	1000	+	.	transcript_id "STRG.14019.1"; gene_id "STRG.14019"
chr2B	StringTie	exon	256610938	256611114	1000	+	.	transcript_id "STRG.14019.1"; gene_id "STRG.14019";
chr2B	StringTie	exon	256618054	256618159	1000	+	.	transcript_id "STRG.14019.1"; gene_id "STRG.14019";
chr2B	StringTie	exon	256618247	256619855	1000	+	.	transcript_id "STRG.14019.1"; gene_id "STRG.14019";
chr2B	StringTie	exon	256620063	256620278	1000	+	.	transcript_id "STRG.14019.1"; gene_id "STRG.14019";
chr2B	StringTie	exon	256621318	256621797	1000	+	.	transcript_id "STRG.14019.1"; gene_id "STRG.14019";
chr2B	StringTie	transcript	256610938	256622064	1000	+	.	transcript_id "STRG.14019.2"; gene_id "STRG.14019"
chr2B	StringTie	exon	256610938	256611114	1000	+	.	transcript_id "STRG.14019.2"; gene_id "STRG.14019";
chr2B	StringTie	exon	256618054	256619855	1000	+	.	transcript_id "STRG.14019.2"; gene_id "STRG.14019";
chr2B	StringTie	exon	256620063	256620278	1000	+	.	transcript_id "STRG.14019.2"; gene_id "STRG.14019";
chr2B	StringTie	exon	256621318	256622064	1000	+	.	transcript_id "STRG.14019.2"; gene_id "STRG.14019";
chr2B	StringTie	transcript	256791279	256796212	1000	+	.	transcript_id "STRG.14024.1"; gene_id "STRG.14024"
chr2B	StringTie	exon	256791279	256791789	1000	+	.	transcript_id "STRG.14024.1"; gene_id "STRG.14024";
chr2B	StringTie	exon	256792582	256793377	1000	+	.	transcript_id "STRG.14024.1"; gene_id "STRG.14024";
chr2B	StringTie	exon	256794414	256794557	1000	+	.	transcript_id "STRG.14024.1"; gene_id "STRG.14024";
chr2B	StringTie	exon	256794660	256794812	1000	+	.	transcript_id "STRG.14024.1"; gene_id "STRG.14024";
chr2B	StringTie	exon	256794897	256795009	1000	+	.	transcript_id "STRG.14024.1"; gene_id "STRG.14024";
chr2B	StringTie	exon	256795080	256795247	1000	+	.	transcript_id "STRG.14024.1"; gene_id "STRG.14024";
chr2B	StringTie	exon	256795417	256795544	1000	+	.	transcript_id "STRG.14024.1"; gene_id "STRG.14024";
chr2B	StringTie	exon	256795736	256795835	1000	+	.	transcript_id "STRG.14024.1"; gene_id "STRG.14024";
chr2B	StringTie	exon	256795924	256796212	1000	+	.	transcript_id "STRG.14024.1"; gene_id "STRG.14024";
chr2B	StringTie	transcript	256791279	256796212	1000	+	.	transcript_id "STRG.14024.2"; gene_id "STRG.14024"
chr2B	StringTie	exon	256791279	256792352	1000	+	.	transcript_id "STRG.14024.2"; gene_id "STRG.14024";
chr2B	StringTie	exon	256792582	256793377	1000	+	.	transcript_id "STRG.14024.2"; gene_id "STRG.14024";
chr2B	StringTie	exon	256794414	256794557	1000	+	.	transcript_id "STRG.14024.2"; gene_id "STRG.14024";
chr2B	StringTie	exon	256794660	256794812	1000	+	.	transcript_id "STRG.14024.2"; gene_id "STRG.14024";
chr2B	StringTie	exon	256794897	256795009	1000	+	.	transcript_id "STRG.14024.2"; gene_id "STRG.14024";
chr2B	StringTie	exon	256795080	256795247	1000	+	.	transcript_id "STRG.14024.2"; gene_id "STRG.14024";
chr2B	StringTie	exon	256795417	256795544	1000	+	.	transcript_id "STRG.14024.2"; gene_id "STRG.14024";
chr2B	StringTie	exon	256795736	256795835	1000	+	.	transcript_id "STRG.14024.2"; gene_id "STRG.14024";
chr2B	StringTie	exon	256795924	256796212	1000	+	.	transcript_id "STRG.14024.2"; gene_id "STRG.14024";
chr2B	StringTie	transcript	257308772	257317682	1000	-	.	transcript_id "STRG.14020.1"; gene_id "STRG.14020"
chr2B	StringTie	exon	257308772	257309205	1000	-	.	transcript_id "STRG.14020.1"; gene_id "STRG.14020";
chr2B	StringTie	exon	257309307	257309413	1000	-	.	transcript_id "STRG.14020.1"; gene_id "STRG.14020";
chr2B	StringTie	exon	257311031	257311107	1000	-	.	transcript_id "STRG.14020.1"; gene_id "STRG.14020";
chr2B	StringTie	exon	257311189	257311324	1000	-	.	transcript_id "STRG.14020.1"; gene_id "STRG.14020";
chr2B	StringTie	exon	257311405	257311640	1000	-	.	transcript_id "STRG.14020.1"; gene_id "STRG.14020";
chr2B	StringTie	exon	257311886	257312015	1000	-	.	transcript_id "STRG.14020.1"; gene_id "STRG.14020";
chr2B	StringTie	exon	257312165	257313319	1000	-	.	transcript_id "STRG.14020.1"; gene_id "STRG.14020";
chr2B	StringTie	exon	257313421	257314572	1000	-	.	transcript_id "STRG.14020.1"; gene_id "STRG.14020";
chr2B	StringTie	exon	257316938	257317128	1000	-	.	transcript_id "STRG.14020.1"; gene_id "STRG.14020";
chr2B	StringTie	exon	257317232	257317682	1000	-	.	transcript_id "STRG.14020.1"; gene_id "STRG.14020";
chr2B	StringTie	transcript	257588736	257594487	1000	+	.	transcript_id "STRG.14021.1"; gene_id "STRG.14021"
chr2B	StringTie	exon	257588736	257589341	1000	+	.	transcript_id "STRG.14021.1"; gene_id "STRG.14021";
chr2B	StringTie	exon	257589498	257591769	1000	+	.	transcript_id "STRG.14021.1"; gene_id "STRG.14021";
chr2B	StringTie	exon	257593333	257593431	1000	+	.	transcript_id "STRG.14021.1"; gene_id "STRG.14021";
chr2B	StringTie	exon	257593525	257593580	1000	+	.	transcript_id "STRG.14021.1"; gene_id "STRG.14021";
chr2B	StringTie	exon	257593817	257594487	1000	+	.	transcript_id "STRG.14021.1"; gene_id "STRG.14021";
chr2B	StringTie	transcript	257588736	257594487	1000	+	.	transcript_id "STRG.14021.2"; gene_id "STRG.14021"
chr2B	StringTie	exon	257588736	257589341	1000	+	.	transcript_id "STRG.14021.2"; gene_id "STRG.14021";
chr2B	StringTie	exon	257589498	257590924	1000	+	.	transcript_id "STRG.14021.2"; gene_id "STRG.14021";
chr2B	StringTie	exon	257591659	257591769	1000	+	.	transcript_id "STRG.14021.2"; gene_id "STRG.14021";
chr2B	StringTie	exon	257593364	257593431	1000	+	.	transcript_id "STRG.14021.2"; gene_id "STRG.14021";
chr2B	StringTie	exon	257593525	257593580	1000	+	.	transcript_id "STRG.14021.2"; gene_id "STRG.14021";
chr2B	StringTie	exon	257593817	257594487	1000	+	.	transcript_id "STRG.14021.2"; gene_id "STRG.14021";
chr2B	StringTie	transcript	257588736	257594487	1000	+	.	transcript_id "STRG.14021.3"; gene_id "STRG.14021"
chr2B	StringTie	exon	257588736	257589341	1000	+	.	transcript_id "STRG.14021.3"; gene_id "STRG.14021";
chr2B	StringTie	exon	257589498	257590924	1000	+	.	transcript_id "STRG.14021.3"; gene_id "STRG.14021";
chr2B	StringTie	exon	257591659	257591769	1000	+	.	transcript_id "STRG.14021.3"; gene_id "STRG.14021";
chr2B	StringTie	exon	257593333	257593431	1000	+	.	transcript_id "STRG.14021.3"; gene_id "STRG.14021";
chr2B	StringTie	exon	257593817	257594487	1000	+	.	transcript_id "STRG.14021.3"; gene_id "STRG.14021";
chr2B	StringTie	transcript	257588736	257594487	1000	+	.	transcript_id "STRG.14021.4"; gene_id "STRG.14021"
chr2B	StringTie	exon	257588736	257589341	1000	+	.	transcript_id "STRG.14021.4"; gene_id "STRG.14021";
chr2B	StringTie	exon	257589498	257590924	1000	+	.	transcript_id "STRG.14021.4"; gene_id "STRG.14021";
chr2B	StringTie	exon	257591659	257591769	1000	+	.	transcript_id "STRG.14021.4"; gene_id "STRG.14021";
chr2B	StringTie	exon	257593364	257593431	1000	+	.	transcript_id "STRG.14021.4"; gene_id "STRG.14021";
chr2B	StringTie	exon	257593817	257594487	1000	+	.	transcript_id "STRG.14021.4"; gene_id "STRG.14021";
chr2B	StringTie	transcript	257924192	257927781	1000	-	.	transcript_id "STRG.14022.1"; gene_id "STRG.14022"
chr2B	StringTie	exon	257924192	257924451	1000	-	.	transcript_id "STRG.14022.1"; gene_id "STRG.14022";
chr2B	StringTie	exon	257924548	257924619	1000	-	.	transcript_id "STRG.14022.1"; gene_id "STRG.14022";
chr2B	StringTie	exon	257924695	257924952	1000	-	.	transcript_id "STRG.14022.1"; gene_id "STRG.14022";
chr2B	StringTie	exon	257925711	257925789	1000	-	.	transcript_id "STRG.14022.1"; gene_id "STRG.14022";
chr2B	StringTie	exon	257926626	257926681	1000	-	.	transcript_id "STRG.14022.1"; gene_id "STRG.14022";
chr2B	StringTie	exon	257927053	257927781	1000	-	.	transcript_id "STRG.14022.1"; gene_id "STRG.14022";
chr2B	StringTie	transcript	257961934	257965939	1000	-	.	transcript_id "STRG.14023.1"; gene_id "STRG.14023"
chr2B	StringTie	exon	257961934	257962738	1000	-	.	transcript_id "STRG.14023.1"; gene_id "STRG.14023";
chr2B	StringTie	exon	257963254	257963356	1000	-	.	transcript_id "STRG.14023.1"; gene_id "STRG.14023";
chr2B	StringTie	exon	257963434	257965939	1000	-	.	transcript_id "STRG.14023.1"; gene_id "STRG.14023";
chr2B	StringTie	transcript	258001762	258007640	1000	-	.	transcript_id "STRG.14025.1"; gene_id "STRG.14025"
chr2B	StringTie	exon	258001762	258002184	1000	-	.	transcript_id "STRG.14025.1"; gene_id "STRG.14025";
chr2B	StringTie	exon	258003266	258003373	1000	-	.	transcript_id "STRG.14025.1"; gene_id "STRG.14025";
chr2B	StringTie	exon	258003456	258003522	1000	-	.	transcript_id "STRG.14025.1"; gene_id "STRG.14025";
chr2B	StringTie	exon	258003608	258003684	1000	-	.	transcript_id "STRG.14025.1"; gene_id "STRG.14025";
chr2B	StringTie	exon	258004818	258004895	1000	-	.	transcript_id "STRG.14025.1"; gene_id "STRG.14025";
chr2B	StringTie	exon	258005285	258005348	1000	-	.	transcript_id "STRG.14025.1"; gene_id "STRG.14025";
chr2B	StringTie	exon	258005882	258005970	1000	-	.	transcript_id "STRG.14025.1"; gene_id "STRG.14025";
chr2B	StringTie	exon	258006996	258007124	1000	-	.	transcript_id "STRG.14025.1"; gene_id "STRG.14025";
chr2B	StringTie	exon	258007373	258007640	1000	-	.	transcript_id "STRG.14025.1"; gene_id "STRG.14025";
chr2B	StringTie	transcript	258362679	258371356	1000	+	.	transcript_id "STRG.14030.1"; gene_id "STRG.14030"
chr2B	StringTie	exon	258362679	258363177	1000	+	.	transcript_id "STRG.14030.1"; gene_id "STRG.14030";
chr2B	StringTie	exon	258363989	258364239	1000	+	.	transcript_id "STRG.14030.1"; gene_id "STRG.14030";
chr2B	StringTie	exon	258364312	258364410	1000	+	.	transcript_id "STRG.14030.1"; gene_id "STRG.14030";
chr2B	StringTie	exon	258365183	258365266	1000	+	.	transcript_id "STRG.14030.1"; gene_id "STRG.14030";
chr2B	StringTie	exon	258365986	258366072	1000	+	.	transcript_id "STRG.14030.1"; gene_id "STRG.14030";
chr2B	StringTie	exon	258367149	258367269	1000	+	.	transcript_id "STRG.14030.1"; gene_id "STRG.14030";
chr2B	StringTie	exon	258368039	258368217	1000	+	.	transcript_id "STRG.14030.1"; gene_id "STRG.14030";
chr2B	StringTie	exon	258368302	258368340	1000	+	.	transcript_id "STRG.14030.1"; gene_id "STRG.14030";
chr2B	StringTie	exon	258369001	258369509	1000	+	.	transcript_id "STRG.14030.1"; gene_id "STRG.14030";
chr2B	StringTie	exon	258369598	258370096	1000	+	.	transcript_id "STRG.14030.1"; gene_id "STRG.14030";
chr2B	StringTie	exon	258370272	258370930	1000	+	.	transcript_id "STRG.14030.1"; gene_id "STRG.14030";
chr2B	StringTie	exon	258371076	258371356	1000	+	.	transcript_id "STRG.14030.1"; gene_id "STRG.14030";
chr2B	StringTie	transcript	258371647	258372983	1000	+	.	transcript_id "STRG.14031.1"; gene_id "STRG.14031"
chr2B	StringTie	exon	258371647	258372983	1000	+	.	transcript_id "STRG.14031.1"; gene_id "STRG.14031";
chr2B	StringTie	transcript	258936178	258941239	1000	+	.	transcript_id "STRG.14026.1"; gene_id "STRG.14026"
chr2B	StringTie	exon	258936178	258937602	1000	+	.	transcript_id "STRG.14026.1"; gene_id "STRG.14026";
chr2B	StringTie	exon	258940298	258941239	1000	+	.	transcript_id "STRG.14026.1"; gene_id "STRG.14026";
chr2B	StringTie	transcript	258936178	258941239	1000	+	.	transcript_id "STRG.14026.2"; gene_id "STRG.14026"
chr2B	StringTie	exon	258936178	258936818	1000	+	.	transcript_id "STRG.14026.2"; gene_id "STRG.14026";
chr2B	StringTie	exon	258937534	258937602	1000	+	.	transcript_id "STRG.14026.2"; gene_id "STRG.14026";
chr2B	StringTie	exon	258940298	258941239	1000	+	.	transcript_id "STRG.14026.2"; gene_id "STRG.14026";
chr2B	StringTie	transcript	258941603	258946188	1000	+	.	transcript_id "STRG.14027.1"; gene_id "STRG.14027"
chr2B	StringTie	exon	258941603	258942132	1000	+	.	transcript_id "STRG.14027.1"; gene_id "STRG.14027";
chr2B	StringTie	exon	258942238	258942335	1000	+	.	transcript_id "STRG.14027.1"; gene_id "STRG.14027";
chr2B	StringTie	exon	258945604	258945687	1000	+	.	transcript_id "STRG.14027.1"; gene_id "STRG.14027";
chr2B	StringTie	exon	258945781	258946188	1000	+	.	transcript_id "STRG.14027.1"; gene_id "STRG.14027";
chr2B	StringTie	transcript	259919705	259922523	1000	+	.	transcript_id "STRG.14029.1"; gene_id "STRG.14029"
chr2B	StringTie	exon	259919705	259919942	1000	+	.	transcript_id "STRG.14029.1"; gene_id "STRG.14029";
chr2B	StringTie	exon	259920078	259920121	1000	+	.	transcript_id "STRG.14029.1"; gene_id "STRG.14029";
chr2B	StringTie	exon	259921467	259921522	1000	+	.	transcript_id "STRG.14029.1"; gene_id "STRG.14029";
chr2B	StringTie	exon	259921607	259921659	1000	+	.	transcript_id "STRG.14029.1"; gene_id "STRG.14029";
chr2B	StringTie	exon	259921964	259922082	1000	+	.	transcript_id "STRG.14029.1"; gene_id "STRG.14029";
chr2B	StringTie	exon	259922177	259922523	1000	+	.	transcript_id "STRG.14029.1"; gene_id "STRG.14029";
chr2B	StringTie	transcript	260150828	260153738	1000	+	.	transcript_id "STRG.14028.1"; gene_id "STRG.14028"
chr2B	StringTie	exon	260150828	260152363	1000	+	.	transcript_id "STRG.14028.1"; gene_id "STRG.14028";
chr2B	StringTie	exon	260153068	260153738	1000	+	.	transcript_id "STRG.14028.1"; gene_id "STRG.14028";
chr2B	StringTie	transcript	260341330	260347810	1000	-	.	transcript_id "STRG.14033.1"; gene_id "STRG.14033"
chr2B	StringTie	exon	260341330	260343402	1000	-	.	transcript_id "STRG.14033.1"; gene_id "STRG.14033";
chr2B	StringTie	exon	260343498	260343646	1000	-	.	transcript_id "STRG.14033.1"; gene_id "STRG.14033";
chr2B	StringTie	exon	260344077	260345142	1000	-	.	transcript_id "STRG.14033.1"; gene_id "STRG.14033";
chr2B	StringTie	exon	260345240	260345308	1000	-	.	transcript_id "STRG.14033.1"; gene_id "STRG.14033";
chr2B	StringTie	exon	260346440	260346538	1000	-	.	transcript_id "STRG.14033.1"; gene_id "STRG.14033";
chr2B	StringTie	exon	260346633	260346678	1000	-	.	transcript_id "STRG.14033.1"; gene_id "STRG.14033";
chr2B	StringTie	exon	260346764	260346830	1000	-	.	transcript_id "STRG.14033.1"; gene_id "STRG.14033";
chr2B	StringTie	exon	260346956	260347013	1000	-	.	transcript_id "STRG.14033.1"; gene_id "STRG.14033";
chr2B	StringTie	exon	260347100	260347810	1000	-	.	transcript_id "STRG.14033.1"; gene_id "STRG.14033";
chr2B	StringTie	transcript	260605554	260612741	1000	-	.	transcript_id "STRG.14032.1"; gene_id "STRG.14032"
chr2B	StringTie	exon	260605554	260605865	1000	-	.	transcript_id "STRG.14032.1"; gene_id "STRG.14032";
chr2B	StringTie	exon	260605951	260606031	1000	-	.	transcript_id "STRG.14032.1"; gene_id "STRG.14032";
chr2B	StringTie	exon	260606116	260606204	1000	-	.	transcript_id "STRG.14032.1"; gene_id "STRG.14032";
chr2B	StringTie	exon	260606343	260606495	1000	-	.	transcript_id "STRG.14032.1"; gene_id "STRG.14032";
chr2B	StringTie	exon	260606585	260606689	1000	-	.	transcript_id "STRG.14032.1"; gene_id "STRG.14032";
chr2B	StringTie	exon	260607243	260607470	1000	-	.	transcript_id "STRG.14032.1"; gene_id "STRG.14032";
chr2B	StringTie	exon	260607563	260607691	1000	-	.	transcript_id "STRG.14032.1"; gene_id "STRG.14032";
chr2B	StringTie	exon	260607859	260607928	1000	-	.	transcript_id "STRG.14032.1"; gene_id "STRG.14032";
chr2B	StringTie	exon	260608378	260608463	1000	-	.	transcript_id "STRG.14032.1"; gene_id "STRG.14032";
chr2B	StringTie	exon	260608559	260608705	1000	-	.	transcript_id "STRG.14032.1"; gene_id "STRG.14032";
chr2B	StringTie	exon	260608795	260608855	1000	-	.	transcript_id "STRG.14032.1"; gene_id "STRG.14032";
chr2B	StringTie	exon	260609366	260609439	1000	-	.	transcript_id "STRG.14032.1"; gene_id "STRG.14032";
chr2B	StringTie	exon	260609512	260609634	1000	-	.	transcript_id "STRG.14032.1"; gene_id "STRG.14032";
chr2B	StringTie	exon	260611383	260612476	1000	-	.	transcript_id "STRG.14032.1"; gene_id "STRG.14032";
chr2B	StringTie	exon	260612549	260612741	1000	-	.	transcript_id "STRG.14032.1"; gene_id "STRG.14032";
chr2B	StringTie	transcript	261250906	261255466	1000	-	.	transcript_id "STRG.14034.1"; gene_id "STRG.14034"
chr2B	StringTie	exon	261250906	261251392	1000	-	.	transcript_id "STRG.14034.1"; gene_id "STRG.14034";
chr2B	StringTie	exon	261251470	261251610	1000	-	.	transcript_id "STRG.14034.1"; gene_id "STRG.14034";
chr2B	StringTie	exon	261251705	261251774	1000	-	.	transcript_id "STRG.14034.1"; gene_id "STRG.14034";
chr2B	StringTie	exon	261251857	261251944	1000	-	.	transcript_id "STRG.14034.1"; gene_id "STRG.14034";
chr2B	StringTie	exon	261252041	261252185	1000	-	.	transcript_id "STRG.14034.1"; gene_id "STRG.14034";
chr2B	StringTie	exon	261252267	261252315	1000	-	.	transcript_id "STRG.14034.1"; gene_id "STRG.14034";
chr2B	StringTie	exon	261252653	261252717	1000	-	.	transcript_id "STRG.14034.1"; gene_id "STRG.14034";
chr2B	StringTie	exon	261252802	261253143	1000	-	.	transcript_id "STRG.14034.1"; gene_id "STRG.14034";
chr2B	StringTie	exon	261253370	261253548	1000	-	.	transcript_id "STRG.14034.1"; gene_id "STRG.14034";
chr2B	StringTie	exon	261253634	261253821	1000	-	.	transcript_id "STRG.14034.1"; gene_id "STRG.14034";
chr2B	StringTie	exon	261253992	261254113	1000	-	.	transcript_id "STRG.14034.1"; gene_id "STRG.14034";
chr2B	StringTie	exon	261255071	261255195	1000	-	.	transcript_id "STRG.14034.1"; gene_id "STRG.14034";
chr2B	StringTie	exon	261255316	261255466	1000	-	.	transcript_id "STRG.14034.1"; gene_id "STRG.14034";
chr2B	StringTie	transcript	261492711	261499218	1000	-	.	transcript_id "STRG.14035.1"; gene_id "STRG.14035"
chr2B	StringTie	exon	261492711	261493402	1000	-	.	transcript_id "STRG.14035.1"; gene_id "STRG.14035";
chr2B	StringTie	exon	261493497	261493575	1000	-	.	transcript_id "STRG.14035.1"; gene_id "STRG.14035";
chr2B	StringTie	exon	261493674	261494039	1000	-	.	transcript_id "STRG.14035.1"; gene_id "STRG.14035";
chr2B	StringTie	exon	261494147	261494492	1000	-	.	transcript_id "STRG.14035.1"; gene_id "STRG.14035";
chr2B	StringTie	exon	261494611	261494713	1000	-	.	transcript_id "STRG.14035.1"; gene_id "STRG.14035";
chr2B	StringTie	exon	261494825	261495095	1000	-	.	transcript_id "STRG.14035.1"; gene_id "STRG.14035";
chr2B	StringTie	exon	261498547	261498656	1000	-	.	transcript_id "STRG.14035.1"; gene_id "STRG.14035";
chr2B	StringTie	exon	261498765	261499218	1000	-	.	transcript_id "STRG.14035.1"; gene_id "STRG.14035";
chr2B	StringTie	transcript	261794127	261797993	1000	-	.	transcript_id "STRG.14036.2"; gene_id "STRG.14036"
chr2B	StringTie	exon	261794127	261794602	1000	-	.	transcript_id "STRG.14036.2"; gene_id "STRG.14036";
chr2B	StringTie	exon	261795005	261795399	1000	-	.	transcript_id "STRG.14036.2"; gene_id "STRG.14036";
chr2B	StringTie	exon	261795543	261797993	1000	-	.	transcript_id "STRG.14036.2"; gene_id "STRG.14036";
chr2B	StringTie	transcript	261794127	261800436	1000	-	.	transcript_id "STRG.14036.1"; gene_id "STRG.14036"
chr2B	StringTie	exon	261794127	261794602	1000	-	.	transcript_id "STRG.14036.1"; gene_id "STRG.14036";
chr2B	StringTie	exon	261795005	261795032	1000	-	.	transcript_id "STRG.14036.1"; gene_id "STRG.14036";
chr2B	StringTie	exon	261798656	261799957	1000	-	.	transcript_id "STRG.14036.1"; gene_id "STRG.14036";
chr2B	StringTie	exon	261800050	261800436	1000	-	.	transcript_id "STRG.14036.1"; gene_id "STRG.14036";
chr2B	StringTie	transcript	261902674	261912811	1000	-	.	transcript_id "STRG.14038.1"; gene_id "STRG.14038"
chr2B	StringTie	exon	261902674	261903388	1000	-	.	transcript_id "STRG.14038.1"; gene_id "STRG.14038";
chr2B	StringTie	exon	261903541	261903771	1000	-	.	transcript_id "STRG.14038.1"; gene_id "STRG.14038";
chr2B	StringTie	exon	261904062	261904109	1000	-	.	transcript_id "STRG.14038.1"; gene_id "STRG.14038";
chr2B	StringTie	exon	261909300	261909397	1000	-	.	transcript_id "STRG.14038.1"; gene_id "STRG.14038";
chr2B	StringTie	exon	261910794	261910873	1000	-	.	transcript_id "STRG.14038.1"; gene_id "STRG.14038";
chr2B	StringTie	exon	261911150	261911221	1000	-	.	transcript_id "STRG.14038.1"; gene_id "STRG.14038";
chr2B	StringTie	exon	261911334	261911375	1000	-	.	transcript_id "STRG.14038.1"; gene_id "STRG.14038";
chr2B	StringTie	exon	261911465	261911626	1000	-	.	transcript_id "STRG.14038.1"; gene_id "STRG.14038";
chr2B	StringTie	exon	261911732	261911966	1000	-	.	transcript_id "STRG.14038.1"; gene_id "STRG.14038";
chr2B	StringTie	exon	261912214	261912304	1000	-	.	transcript_id "STRG.14038.1"; gene_id "STRG.14038";
chr2B	StringTie	exon	261912450	261912811	1000	-	.	transcript_id "STRG.14038.1"; gene_id "STRG.14038";
chr2B	StringTie	transcript	261902674	261912811	1000	-	.	transcript_id "STRG.14038.2"; gene_id "STRG.14038"
chr2B	StringTie	exon	261902674	261903388	1000	-	.	transcript_id "STRG.14038.2"; gene_id "STRG.14038";
chr2B	StringTie	exon	261903508	261903771	1000	-	.	transcript_id "STRG.14038.2"; gene_id "STRG.14038";
chr2B	StringTie	exon	261904062	261904109	1000	-	.	transcript_id "STRG.14038.2"; gene_id "STRG.14038";
chr2B	StringTie	exon	261909300	261909397	1000	-	.	transcript_id "STRG.14038.2"; gene_id "STRG.14038";
chr2B	StringTie	exon	261910794	261910873	1000	-	.	transcript_id "STRG.14038.2"; gene_id "STRG.14038";
chr2B	StringTie	exon	261911150	261911221	1000	-	.	transcript_id "STRG.14038.2"; gene_id "STRG.14038";
chr2B	StringTie	exon	261911334	261911375	1000	-	.	transcript_id "STRG.14038.2"; gene_id "STRG.14038";
chr2B	StringTie	exon	261911465	261911626	1000	-	.	transcript_id "STRG.14038.2"; gene_id "STRG.14038";
chr2B	StringTie	exon	261911732	261911966	1000	-	.	transcript_id "STRG.14038.2"; gene_id "STRG.14038";
chr2B	StringTie	exon	261912214	261912304	1000	-	.	transcript_id "STRG.14038.2"; gene_id "STRG.14038";
chr2B	StringTie	exon	261912450	261912811	1000	-	.	transcript_id "STRG.14038.2"; gene_id "STRG.14038";
chr2B	StringTie	transcript	261902674	261912811	1000	-	.	transcript_id "STRG.14038.3"; gene_id "STRG.14038"
chr2B	StringTie	exon	261902674	261903388	1000	-	.	transcript_id "STRG.14038.3"; gene_id "STRG.14038";
chr2B	StringTie	exon	261903541	261903771	1000	-	.	transcript_id "STRG.14038.3"; gene_id "STRG.14038";
chr2B	StringTie	exon	261904062	261904109	1000	-	.	transcript_id "STRG.14038.3"; gene_id "STRG.14038";
chr2B	StringTie	exon	261910794	261910873	1000	-	.	transcript_id "STRG.14038.3"; gene_id "STRG.14038";
chr2B	StringTie	exon	261911150	261911221	1000	-	.	transcript_id "STRG.14038.3"; gene_id "STRG.14038";
chr2B	StringTie	exon	261911334	261911375	1000	-	.	transcript_id "STRG.14038.3"; gene_id "STRG.14038";
chr2B	StringTie	exon	261911465	261911626	1000	-	.	transcript_id "STRG.14038.3"; gene_id "STRG.14038";
chr2B	StringTie	exon	261911732	261911966	1000	-	.	transcript_id "STRG.14038.3"; gene_id "STRG.14038";
chr2B	StringTie	exon	261912214	261912304	1000	-	.	transcript_id "STRG.14038.3"; gene_id "STRG.14038";
chr2B	StringTie	exon	261912450	261912811	1000	-	.	transcript_id "STRG.14038.3"; gene_id "STRG.14038";
chr2B	StringTie	transcript	261902674	261912811	1000	-	.	transcript_id "STRG.14038.4"; gene_id "STRG.14038"
chr2B	StringTie	exon	261902674	261903388	1000	-	.	transcript_id "STRG.14038.4"; gene_id "STRG.14038";
chr2B	StringTie	exon	261903508	261903771	1000	-	.	transcript_id "STRG.14038.4"; gene_id "STRG.14038";
chr2B	StringTie	exon	261904062	261904109	1000	-	.	transcript_id "STRG.14038.4"; gene_id "STRG.14038";
chr2B	StringTie	exon	261910794	261910873	1000	-	.	transcript_id "STRG.14038.4"; gene_id "STRG.14038";
chr2B	StringTie	exon	261911150	261911221	1000	-	.	transcript_id "STRG.14038.4"; gene_id "STRG.14038";
chr2B	StringTie	exon	261911334	261911375	1000	-	.	transcript_id "STRG.14038.4"; gene_id "STRG.14038";
chr2B	StringTie	exon	261911465	261911626	1000	-	.	transcript_id "STRG.14038.4"; gene_id "STRG.14038";
chr2B	StringTie	exon	261911732	261911966	1000	-	.	transcript_id "STRG.14038.4"; gene_id "STRG.14038";
chr2B	StringTie	exon	261912214	261912304	1000	-	.	transcript_id "STRG.14038.4"; gene_id "STRG.14038";
chr2B	StringTie	exon	261912450	261912811	1000	-	.	transcript_id "STRG.14038.4"; gene_id "STRG.14038";
chr2B	StringTie	transcript	261902674	261912811	1000	-	.	transcript_id "STRG.14038.5"; gene_id "STRG.14038"
chr2B	StringTie	exon	261902674	261903388	1000	-	.	transcript_id "STRG.14038.5"; gene_id "STRG.14038";
chr2B	StringTie	exon	261903508	261903771	1000	-	.	transcript_id "STRG.14038.5"; gene_id "STRG.14038";
chr2B	StringTie	exon	261903873	261903938	1000	-	.	transcript_id "STRG.14038.5"; gene_id "STRG.14038";
chr2B	StringTie	exon	261904062	261904109	1000	-	.	transcript_id "STRG.14038.5"; gene_id "STRG.14038";
chr2B	StringTie	exon	261909300	261909397	1000	-	.	transcript_id "STRG.14038.5"; gene_id "STRG.14038";
chr2B	StringTie	exon	261910794	261910873	1000	-	.	transcript_id "STRG.14038.5"; gene_id "STRG.14038";
chr2B	StringTie	exon	261911150	261911221	1000	-	.	transcript_id "STRG.14038.5"; gene_id "STRG.14038";
chr2B	StringTie	exon	261911334	261911375	1000	-	.	transcript_id "STRG.14038.5"; gene_id "STRG.14038";
chr2B	StringTie	exon	261911465	261911626	1000	-	.	transcript_id "STRG.14038.5"; gene_id "STRG.14038";
chr2B	StringTie	exon	261911732	261911966	1000	-	.	transcript_id "STRG.14038.5"; gene_id "STRG.14038";
chr2B	StringTie	exon	261912214	261912304	1000	-	.	transcript_id "STRG.14038.5"; gene_id "STRG.14038";
chr2B	StringTie	exon	261912450	261912811	1000	-	.	transcript_id "STRG.14038.5"; gene_id "STRG.14038";
chr2B	StringTie	transcript	261902674	261912811	1000	-	.	transcript_id "STRG.14038.6"; gene_id "STRG.14038"
chr2B	StringTie	exon	261902674	261903388	1000	-	.	transcript_id "STRG.14038.6"; gene_id "STRG.14038";
chr2B	StringTie	exon	261903541	261903771	1000	-	.	transcript_id "STRG.14038.6"; gene_id "STRG.14038";
chr2B	StringTie	exon	261903873	261903938	1000	-	.	transcript_id "STRG.14038.6"; gene_id "STRG.14038";
chr2B	StringTie	exon	261904062	261904109	1000	-	.	transcript_id "STRG.14038.6"; gene_id "STRG.14038";
chr2B	StringTie	exon	261909300	261909397	1000	-	.	transcript_id "STRG.14038.6"; gene_id "STRG.14038";
chr2B	StringTie	exon	261910794	261910873	1000	-	.	transcript_id "STRG.14038.6"; gene_id "STRG.14038";
chr2B	StringTie	exon	261911150	261911221	1000	-	.	transcript_id "STRG.14038.6"; gene_id "STRG.14038";
chr2B	StringTie	exon	261911334	261911375	1000	-	.	transcript_id "STRG.14038.6"; gene_id "STRG.14038";
chr2B	StringTie	exon	261911465	261911626	1000	-	.	transcript_id "STRG.14038.6"; gene_id "STRG.14038";
chr2B	StringTie	exon	261911732	261911966	1000	-	.	transcript_id "STRG.14038.6"; gene_id "STRG.14038";
chr2B	StringTie	exon	261912214	261912304	1000	-	.	transcript_id "STRG.14038.6"; gene_id "STRG.14038";
chr2B	StringTie	exon	261912450	261912811	1000	-	.	transcript_id "STRG.14038.6"; gene_id "STRG.14038";
chr2B	StringTie	transcript	262083423	262086873	1000	-	.	transcript_id "STRG.14037.1"; gene_id "STRG.14037"
chr2B	StringTie	exon	262083423	262083803	1000	-	.	transcript_id "STRG.14037.1"; gene_id "STRG.14037";
chr2B	StringTie	exon	262085050	262085138	1000	-	.	transcript_id "STRG.14037.1"; gene_id "STRG.14037";
chr2B	StringTie	exon	262085927	262086260	1000	-	.	transcript_id "STRG.14037.1"; gene_id "STRG.14037";
chr2B	StringTie	exon	262086378	262086873	1000	-	.	transcript_id "STRG.14037.1"; gene_id "STRG.14037";
chr2B	StringTie	transcript	262083423	262086873	1000	-	.	transcript_id "STRG.14037.2"; gene_id "STRG.14037"
chr2B	StringTie	exon	262083423	262083791	1000	-	.	transcript_id "STRG.14037.2"; gene_id "STRG.14037";
chr2B	StringTie	exon	262085050	262085138	1000	-	.	transcript_id "STRG.14037.2"; gene_id "STRG.14037";
chr2B	StringTie	exon	262085927	262086260	1000	-	.	transcript_id "STRG.14037.2"; gene_id "STRG.14037";
chr2B	StringTie	exon	262086378	262086873	1000	-	.	transcript_id "STRG.14037.2"; gene_id "STRG.14037";
chr2B	StringTie	transcript	262596051	262599396	1000	+	.	transcript_id "STRG.14039.1"; gene_id "STRG.14039"
chr2B	StringTie	exon	262596051	262596210	1000	+	.	transcript_id "STRG.14039.1"; gene_id "STRG.14039";
chr2B	StringTie	exon	262596504	262596801	1000	+	.	transcript_id "STRG.14039.1"; gene_id "STRG.14039";
chr2B	StringTie	exon	262597780	262598128	1000	+	.	transcript_id "STRG.14039.1"; gene_id "STRG.14039";
chr2B	StringTie	exon	262598268	262598405	1000	+	.	transcript_id "STRG.14039.1"; gene_id "STRG.14039";
chr2B	StringTie	exon	262598491	262598808	1000	+	.	transcript_id "STRG.14039.1"; gene_id "STRG.14039";
chr2B	StringTie	exon	262598899	262599396	1000	+	.	transcript_id "STRG.14039.1"; gene_id "STRG.14039";
chr2B	StringTie	transcript	263002911	263004083	1000	+	.	transcript_id "STRG.14040.1"; gene_id "STRG.14040"
chr2B	StringTie	exon	263002911	263004083	1000	+	.	transcript_id "STRG.14040.1"; gene_id "STRG.14040";
chr2B	StringTie	transcript	263004721	263006461	1000	-	.	transcript_id "STRG.14041.1"; gene_id "STRG.14041"
chr2B	StringTie	exon	263004721	263005988	1000	-	.	transcript_id "STRG.14041.1"; gene_id "STRG.14041";
chr2B	StringTie	exon	263006073	263006461	1000	-	.	transcript_id "STRG.14041.1"; gene_id "STRG.14041";
chr2B	StringTie	transcript	263621220	263638006	1000	+	.	transcript_id "STRG.14045.1"; gene_id "STRG.14045"
chr2B	StringTie	exon	263621220	263621777	1000	+	.	transcript_id "STRG.14045.1"; gene_id "STRG.14045";
chr2B	StringTie	exon	263624735	263624963	1000	+	.	transcript_id "STRG.14045.1"; gene_id "STRG.14045";
chr2B	StringTie	exon	263625055	263625303	1000	+	.	transcript_id "STRG.14045.1"; gene_id "STRG.14045";
chr2B	StringTie	exon	263625452	263625502	1000	+	.	transcript_id "STRG.14045.1"; gene_id "STRG.14045";
chr2B	StringTie	exon	263625605	263625865	1000	+	.	transcript_id "STRG.14045.1"; gene_id "STRG.14045";
chr2B	StringTie	exon	263634621	263634673	1000	+	.	transcript_id "STRG.14045.1"; gene_id "STRG.14045";
chr2B	StringTie	exon	263634755	263634869	1000	+	.	transcript_id "STRG.14045.1"; gene_id "STRG.14045";
chr2B	StringTie	exon	263635024	263635278	1000	+	.	transcript_id "STRG.14045.1"; gene_id "STRG.14045";
chr2B	StringTie	exon	263636148	263636670	1000	+	.	transcript_id "STRG.14045.1"; gene_id "STRG.14045";
chr2B	StringTie	exon	263637209	263638006	1000	+	.	transcript_id "STRG.14045.1"; gene_id "STRG.14045";
chr2B	StringTie	transcript	263621220	263638006	1000	+	.	transcript_id "STRG.14045.2"; gene_id "STRG.14045"
chr2B	StringTie	exon	263621220	263621777	1000	+	.	transcript_id "STRG.14045.2"; gene_id "STRG.14045";
chr2B	StringTie	exon	263624735	263624963	1000	+	.	transcript_id "STRG.14045.2"; gene_id "STRG.14045";
chr2B	StringTie	exon	263625055	263625303	1000	+	.	transcript_id "STRG.14045.2"; gene_id "STRG.14045";
chr2B	StringTie	exon	263625452	263625502	1000	+	.	transcript_id "STRG.14045.2"; gene_id "STRG.14045";
chr2B	StringTie	exon	263625605	263625865	1000	+	.	transcript_id "STRG.14045.2"; gene_id "STRG.14045";
chr2B	StringTie	exon	263634621	263634673	1000	+	.	transcript_id "STRG.14045.2"; gene_id "STRG.14045";
chr2B	StringTie	exon	263634755	263634925	1000	+	.	transcript_id "STRG.14045.2"; gene_id "STRG.14045";
chr2B	StringTie	exon	263635024	263635278	1000	+	.	transcript_id "STRG.14045.2"; gene_id "STRG.14045";
chr2B	StringTie	exon	263636148	263636670	1000	+	.	transcript_id "STRG.14045.2"; gene_id "STRG.14045";
chr2B	StringTie	exon	263637209	263638006	1000	+	.	transcript_id "STRG.14045.2"; gene_id "STRG.14045";
chr2B	StringTie	transcript	263621220	263638006	1000	+	.	transcript_id "STRG.14045.3"; gene_id "STRG.14045"
chr2B	StringTie	exon	263621220	263621777	1000	+	.	transcript_id "STRG.14045.3"; gene_id "STRG.14045";
chr2B	StringTie	exon	263624735	263624963	1000	+	.	transcript_id "STRG.14045.3"; gene_id "STRG.14045";
chr2B	StringTie	exon	263625055	263625303	1000	+	.	transcript_id "STRG.14045.3"; gene_id "STRG.14045";
chr2B	StringTie	exon	263625452	263625502	1000	+	.	transcript_id "STRG.14045.3"; gene_id "STRG.14045";
chr2B	StringTie	exon	263625605	263625865	1000	+	.	transcript_id "STRG.14045.3"; gene_id "STRG.14045";
chr2B	StringTie	exon	263634621	263634673	1000	+	.	transcript_id "STRG.14045.3"; gene_id "STRG.14045";
chr2B	StringTie	exon	263634755	263634869	1000	+	.	transcript_id "STRG.14045.3"; gene_id "STRG.14045";
chr2B	StringTie	exon	263635024	263635278	1000	+	.	transcript_id "STRG.14045.3"; gene_id "STRG.14045";
chr2B	StringTie	exon	263636148	263636758	1000	+	.	transcript_id "STRG.14045.3"; gene_id "STRG.14045";
chr2B	StringTie	exon	263637209	263638006	1000	+	.	transcript_id "STRG.14045.3"; gene_id "STRG.14045";
chr2B	StringTie	transcript	264191946	264194861	1000	-	.	transcript_id "STRG.14042.1"; gene_id "STRG.14042"
chr2B	StringTie	exon	264191946	264194861	1000	-	.	transcript_id "STRG.14042.1"; gene_id "STRG.14042";
chr2B	StringTie	transcript	264269819	264273584	1000	+	.	transcript_id "STRG.14043.1"; gene_id "STRG.14043"
chr2B	StringTie	exon	264269819	264270344	1000	+	.	transcript_id "STRG.14043.1"; gene_id "STRG.14043";
chr2B	StringTie	exon	264270470	264270623	1000	+	.	transcript_id "STRG.14043.1"; gene_id "STRG.14043";
chr2B	StringTie	exon	264270750	264270819	1000	+	.	transcript_id "STRG.14043.1"; gene_id "STRG.14043";
chr2B	StringTie	exon	264270920	264271155	1000	+	.	transcript_id "STRG.14043.1"; gene_id "STRG.14043";
chr2B	StringTie	exon	264271324	264271462	1000	+	.	transcript_id "STRG.14043.1"; gene_id "STRG.14043";
chr2B	StringTie	exon	264272855	264272999	1000	+	.	transcript_id "STRG.14043.1"; gene_id "STRG.14043";
chr2B	StringTie	exon	264273280	264273584	1000	+	.	transcript_id "STRG.14043.1"; gene_id "STRG.14043";
chr2B	StringTie	transcript	264269819	264273584	1000	+	.	transcript_id "STRG.14043.2"; gene_id "STRG.14043"
chr2B	StringTie	exon	264269819	264270344	1000	+	.	transcript_id "STRG.14043.2"; gene_id "STRG.14043";
chr2B	StringTie	exon	264270470	264270623	1000	+	.	transcript_id "STRG.14043.2"; gene_id "STRG.14043";
chr2B	StringTie	exon	264270750	264270819	1000	+	.	transcript_id "STRG.14043.2"; gene_id "STRG.14043";
chr2B	StringTie	exon	264270920	264271109	1000	+	.	transcript_id "STRG.14043.2"; gene_id "STRG.14043";
chr2B	StringTie	exon	264271225	264271462	1000	+	.	transcript_id "STRG.14043.2"; gene_id "STRG.14043";
chr2B	StringTie	exon	264272855	264272999	1000	+	.	transcript_id "STRG.14043.2"; gene_id "STRG.14043";
chr2B	StringTie	exon	264273280	264273584	1000	+	.	transcript_id "STRG.14043.2"; gene_id "STRG.14043";
chr2B	StringTie	transcript	264269819	264273584	1000	+	.	transcript_id "STRG.14043.3"; gene_id "STRG.14043"
chr2B	StringTie	exon	264269819	264270344	1000	+	.	transcript_id "STRG.14043.3"; gene_id "STRG.14043";
chr2B	StringTie	exon	264270470	264270623	1000	+	.	transcript_id "STRG.14043.3"; gene_id "STRG.14043";
chr2B	StringTie	exon	264270750	264270819	1000	+	.	transcript_id "STRG.14043.3"; gene_id "STRG.14043";
chr2B	StringTie	exon	264270920	264271109	1000	+	.	transcript_id "STRG.14043.3"; gene_id "STRG.14043";
chr2B	StringTie	exon	264271225	264273584	1000	+	.	transcript_id "STRG.14043.3"; gene_id "STRG.14043";
chr2B	StringTie	transcript	264269819	264273584	1000	+	.	transcript_id "STRG.14043.4"; gene_id "STRG.14043"
chr2B	StringTie	exon	264269819	264270344	1000	+	.	transcript_id "STRG.14043.4"; gene_id "STRG.14043";
chr2B	StringTie	exon	264270470	264270623	1000	+	.	transcript_id "STRG.14043.4"; gene_id "STRG.14043";
chr2B	StringTie	exon	264270750	264270819	1000	+	.	transcript_id "STRG.14043.4"; gene_id "STRG.14043";
chr2B	StringTie	exon	264270920	264273584	1000	+	.	transcript_id "STRG.14043.4"; gene_id "STRG.14043";
chr2B	StringTie	transcript	264269819	264273584	1000	+	.	transcript_id "STRG.14043.5"; gene_id "STRG.14043"
chr2B	StringTie	exon	264269819	264270344	1000	+	.	transcript_id "STRG.14043.5"; gene_id "STRG.14043";
chr2B	StringTie	exon	264270470	264270623	1000	+	.	transcript_id "STRG.14043.5"; gene_id "STRG.14043";
chr2B	StringTie	exon	264270750	264270819	1000	+	.	transcript_id "STRG.14043.5"; gene_id "STRG.14043";
chr2B	StringTie	exon	264270920	264271155	1000	+	.	transcript_id "STRG.14043.5"; gene_id "STRG.14043";
chr2B	StringTie	exon	264271324	264271587	1000	+	.	transcript_id "STRG.14043.5"; gene_id "STRG.14043";
chr2B	StringTie	exon	264272855	264272999	1000	+	.	transcript_id "STRG.14043.5"; gene_id "STRG.14043";
chr2B	StringTie	exon	264273280	264273584	1000	+	.	transcript_id "STRG.14043.5"; gene_id "STRG.14043";
chr2B	StringTie	transcript	264579167	264586624	1000	-	.	transcript_id "STRG.14044.1"; gene_id "STRG.14044"
chr2B	StringTie	exon	264579167	264579511	1000	-	.	transcript_id "STRG.14044.1"; gene_id "STRG.14044";
chr2B	StringTie	exon	264579605	264579726	1000	-	.	transcript_id "STRG.14044.1"; gene_id "STRG.14044";
chr2B	StringTie	exon	264579818	264579952	1000	-	.	transcript_id "STRG.14044.1"; gene_id "STRG.14044";
chr2B	StringTie	exon	264580043	264580097	1000	-	.	transcript_id "STRG.14044.1"; gene_id "STRG.14044";
chr2B	StringTie	exon	264582062	264582219	1000	-	.	transcript_id "STRG.14044.1"; gene_id "STRG.14044";
chr2B	StringTie	exon	264582369	264582458	1000	-	.	transcript_id "STRG.14044.1"; gene_id "STRG.14044";
chr2B	StringTie	exon	264582576	264582647	1000	-	.	transcript_id "STRG.14044.1"; gene_id "STRG.14044";
chr2B	StringTie	exon	264582728	264582831	1000	-	.	transcript_id "STRG.14044.1"; gene_id "STRG.14044";
chr2B	StringTie	exon	264583059	264583146	1000	-	.	transcript_id "STRG.14044.1"; gene_id "STRG.14044";
chr2B	StringTie	exon	264583226	264583336	1000	-	.	transcript_id "STRG.14044.1"; gene_id "STRG.14044";
chr2B	StringTie	exon	264585181	264585274	1000	-	.	transcript_id "STRG.14044.1"; gene_id "STRG.14044";
chr2B	StringTie	exon	264585369	264585526	1000	-	.	transcript_id "STRG.14044.1"; gene_id "STRG.14044";
chr2B	StringTie	exon	264585622	264585781	1000	-	.	transcript_id "STRG.14044.1"; gene_id "STRG.14044";
chr2B	StringTie	exon	264586409	264586624	1000	-	.	transcript_id "STRG.14044.1"; gene_id "STRG.14044";
chr2B	StringTie	transcript	264702802	264721372	1000	+	.	transcript_id "STRG.14046.1"; gene_id "STRG.14046"
chr2B	StringTie	exon	264702802	264702935	1000	+	.	transcript_id "STRG.14046.1"; gene_id "STRG.14046";
chr2B	StringTie	exon	264704748	264704870	1000	+	.	transcript_id "STRG.14046.1"; gene_id "STRG.14046";
chr2B	StringTie	exon	264705128	264705197	1000	+	.	transcript_id "STRG.14046.1"; gene_id "STRG.14046";
chr2B	StringTie	exon	264705932	264706080	1000	+	.	transcript_id "STRG.14046.1"; gene_id "STRG.14046";
chr2B	StringTie	exon	264720019	264720120	1000	+	.	transcript_id "STRG.14046.1"; gene_id "STRG.14046";
chr2B	StringTie	exon	264720221	264720418	1000	+	.	transcript_id "STRG.14046.1"; gene_id "STRG.14046";
chr2B	StringTie	exon	264720514	264720576	1000	+	.	transcript_id "STRG.14046.1"; gene_id "STRG.14046";
chr2B	StringTie	exon	264720656	264720736	1000	+	.	transcript_id "STRG.14046.1"; gene_id "STRG.14046";
chr2B	StringTie	exon	264720848	264720922	1000	+	.	transcript_id "STRG.14046.1"; gene_id "STRG.14046";
chr2B	StringTie	exon	264721041	264721372	1000	+	.	transcript_id "STRG.14046.1"; gene_id "STRG.14046";
chr2B	StringTie	transcript	264702802	264721372	1000	+	.	transcript_id "STRG.14046.2"; gene_id "STRG.14046"
chr2B	StringTie	exon	264702802	264702935	1000	+	.	transcript_id "STRG.14046.2"; gene_id "STRG.14046";
chr2B	StringTie	exon	264704748	264704870	1000	+	.	transcript_id "STRG.14046.2"; gene_id "STRG.14046";
chr2B	StringTie	exon	264705128	264705197	1000	+	.	transcript_id "STRG.14046.2"; gene_id "STRG.14046";
chr2B	StringTie	exon	264705904	264706080	1000	+	.	transcript_id "STRG.14046.2"; gene_id "STRG.14046";
chr2B	StringTie	exon	264720019	264720120	1000	+	.	transcript_id "STRG.14046.2"; gene_id "STRG.14046";
chr2B	StringTie	exon	264720221	264720418	1000	+	.	transcript_id "STRG.14046.2"; gene_id "STRG.14046";
chr2B	StringTie	exon	264720514	264720576	1000	+	.	transcript_id "STRG.14046.2"; gene_id "STRG.14046";
chr2B	StringTie	exon	264720656	264720736	1000	+	.	transcript_id "STRG.14046.2"; gene_id "STRG.14046";
chr2B	StringTie	exon	264720848	264720922	1000	+	.	transcript_id "STRG.14046.2"; gene_id "STRG.14046";
chr2B	StringTie	exon	264721041	264721372	1000	+	.	transcript_id "STRG.14046.2"; gene_id "STRG.14046";
chr2B	StringTie	transcript	264721420	264721896	1000	+	.	transcript_id "STRG.14047.1"; gene_id "STRG.14047"
chr2B	StringTie	exon	264721420	264721896	1000	+	.	transcript_id "STRG.14047.1"; gene_id "STRG.14047";
chr2B	StringTie	transcript	264829071	264835000	1000	-	.	transcript_id "STRG.14048.1"; gene_id "STRG.14048"
chr2B	StringTie	exon	264829071	264829577	1000	-	.	transcript_id "STRG.14048.1"; gene_id "STRG.14048";
chr2B	StringTie	exon	264829661	264829737	1000	-	.	transcript_id "STRG.14048.1"; gene_id "STRG.14048";
chr2B	StringTie	exon	264830031	264830194	1000	-	.	transcript_id "STRG.14048.1"; gene_id "STRG.14048";
chr2B	StringTie	exon	264831013	264831245	1000	-	.	transcript_id "STRG.14048.1"; gene_id "STRG.14048";
chr2B	StringTie	exon	264834417	264835000	1000	-	.	transcript_id "STRG.14048.1"; gene_id "STRG.14048";
chr2B	StringTie	transcript	265128962	265133695	1000	-	.	transcript_id "STRG.14049.1"; gene_id "STRG.14049"
chr2B	StringTie	exon	265128962	265129513	1000	-	.	transcript_id "STRG.14049.1"; gene_id "STRG.14049";
chr2B	StringTie	exon	265129633	265129727	1000	-	.	transcript_id "STRG.14049.1"; gene_id "STRG.14049";
chr2B	StringTie	exon	265129938	265131087	1000	-	.	transcript_id "STRG.14049.1"; gene_id "STRG.14049";
chr2B	StringTie	exon	265131869	265131925	1000	-	.	transcript_id "STRG.14049.1"; gene_id "STRG.14049";
chr2B	StringTie	exon	265132196	265132574	1000	-	.	transcript_id "STRG.14049.1"; gene_id "STRG.14049";
chr2B	StringTie	exon	265132667	265133695	1000	-	.	transcript_id "STRG.14049.1"; gene_id "STRG.14049";
chr2B	StringTie	transcript	265128962	265133695	1000	-	.	transcript_id "STRG.14049.10"; gene_id "STRG.14049"
chr2B	StringTie	exon	265128962	265129513	1000	-	.	transcript_id "STRG.14049.10"; gene_id "STRG.14049";
chr2B	StringTie	exon	265129633	265131192	1000	-	.	transcript_id "STRG.14049.10"; gene_id "STRG.14049";
chr2B	StringTie	exon	265131869	265131925	1000	-	.	transcript_id "STRG.14049.10"; gene_id "STRG.14049";
chr2B	StringTie	exon	265132196	265132574	1000	-	.	transcript_id "STRG.14049.10"; gene_id "STRG.14049";
chr2B	StringTie	exon	265132667	265133695	1000	-	.	transcript_id "STRG.14049.10"; gene_id "STRG.14049";
chr2B	StringTie	transcript	265128962	265133695	1000	-	.	transcript_id "STRG.14049.11"; gene_id "STRG.14049"
chr2B	StringTie	exon	265128962	265129513	1000	-	.	transcript_id "STRG.14049.11"; gene_id "STRG.14049";
chr2B	StringTie	exon	265129633	265131192	1000	-	.	transcript_id "STRG.14049.11"; gene_id "STRG.14049";
chr2B	StringTie	exon	265131869	265132574	1000	-	.	transcript_id "STRG.14049.11"; gene_id "STRG.14049";
chr2B	StringTie	exon	265132667	265133695	1000	-	.	transcript_id "STRG.14049.11"; gene_id "STRG.14049";
chr2B	StringTie	transcript	265128962	265133695	1000	-	.	transcript_id "STRG.14049.12"; gene_id "STRG.14049"
chr2B	StringTie	exon	265128962	265129513	1000	-	.	transcript_id "STRG.14049.12"; gene_id "STRG.14049";
chr2B	StringTie	exon	265129633	265129727	1000	-	.	transcript_id "STRG.14049.12"; gene_id "STRG.14049";
chr2B	StringTie	exon	265129938	265130018	1000	-	.	transcript_id "STRG.14049.12"; gene_id "STRG.14049";
chr2B	StringTie	exon	265131136	265131925	1000	-	.	transcript_id "STRG.14049.12"; gene_id "STRG.14049";
chr2B	StringTie	exon	265132196	265132574	1000	-	.	transcript_id "STRG.14049.12"; gene_id "STRG.14049";
chr2B	StringTie	exon	265132667	265133695	1000	-	.	transcript_id "STRG.14049.12"; gene_id "STRG.14049";
chr2B	StringTie	transcript	265128962	265133695	1000	-	.	transcript_id "STRG.14049.2"; gene_id "STRG.14049"
chr2B	StringTie	exon	265128962	265129513	1000	-	.	transcript_id "STRG.14049.2"; gene_id "STRG.14049";
chr2B	StringTie	exon	265129633	265131925	1000	-	.	transcript_id "STRG.14049.2"; gene_id "STRG.14049";
chr2B	StringTie	exon	265132196	265132574	1000	-	.	transcript_id "STRG.14049.2"; gene_id "STRG.14049";
chr2B	StringTie	exon	265132667	265133695	1000	-	.	transcript_id "STRG.14049.2"; gene_id "STRG.14049";
chr2B	StringTie	transcript	265128962	265133695	1000	-	.	transcript_id "STRG.14049.3"; gene_id "STRG.14049"
chr2B	StringTie	exon	265128962	265129513	1000	-	.	transcript_id "STRG.14049.3"; gene_id "STRG.14049";
chr2B	StringTie	exon	265129633	265129727	1000	-	.	transcript_id "STRG.14049.3"; gene_id "STRG.14049";
chr2B	StringTie	exon	265129938	265130018	1000	-	.	transcript_id "STRG.14049.3"; gene_id "STRG.14049";
chr2B	StringTie	exon	265131136	265131192	1000	-	.	transcript_id "STRG.14049.3"; gene_id "STRG.14049";
chr2B	StringTie	exon	265131869	265131925	1000	-	.	transcript_id "STRG.14049.3"; gene_id "STRG.14049";
chr2B	StringTie	exon	265132196	265132574	1000	-	.	transcript_id "STRG.14049.3"; gene_id "STRG.14049";
chr2B	StringTie	exon	265132667	265133695	1000	-	.	transcript_id "STRG.14049.3"; gene_id "STRG.14049";
chr2B	StringTie	transcript	265128962	265133695	1000	-	.	transcript_id "STRG.14049.4"; gene_id "STRG.14049"
chr2B	StringTie	exon	265128962	265129513	1000	-	.	transcript_id "STRG.14049.4"; gene_id "STRG.14049";
chr2B	StringTie	exon	265129633	265131087	1000	-	.	transcript_id "STRG.14049.4"; gene_id "STRG.14049";
chr2B	StringTie	exon	265131869	265131925	1000	-	.	transcript_id "STRG.14049.4"; gene_id "STRG.14049";
chr2B	StringTie	exon	265132196	265132574	1000	-	.	transcript_id "STRG.14049.4"; gene_id "STRG.14049";
chr2B	StringTie	exon	265132667	265133695	1000	-	.	transcript_id "STRG.14049.4"; gene_id "STRG.14049";
chr2B	StringTie	transcript	265128962	265133695	1000	-	.	transcript_id "STRG.14049.5"; gene_id "STRG.14049"
chr2B	StringTie	exon	265128962	265129513	1000	-	.	transcript_id "STRG.14049.5"; gene_id "STRG.14049";
chr2B	StringTie	exon	265129633	265129727	1000	-	.	transcript_id "STRG.14049.5"; gene_id "STRG.14049";
chr2B	StringTie	exon	265129938	265130018	1000	-	.	transcript_id "STRG.14049.5"; gene_id "STRG.14049";
chr2B	StringTie	exon	265131136	265131192	1000	-	.	transcript_id "STRG.14049.5"; gene_id "STRG.14049";
chr2B	StringTie	exon	265131600	265131656	1000	-	.	transcript_id "STRG.14049.5"; gene_id "STRG.14049";
chr2B	StringTie	exon	265131869	265131925	1000	-	.	transcript_id "STRG.14049.5"; gene_id "STRG.14049";
chr2B	StringTie	exon	265132196	265132574	1000	-	.	transcript_id "STRG.14049.5"; gene_id "STRG.14049";
chr2B	StringTie	exon	265132667	265133695	1000	-	.	transcript_id "STRG.14049.5"; gene_id "STRG.14049";
chr2B	StringTie	transcript	265128962	265133695	1000	-	.	transcript_id "STRG.14049.6"; gene_id "STRG.14049"
chr2B	StringTie	exon	265128962	265129513	1000	-	.	transcript_id "STRG.14049.6"; gene_id "STRG.14049";
chr2B	StringTie	exon	265129633	265132574	1000	-	.	transcript_id "STRG.14049.6"; gene_id "STRG.14049";
chr2B	StringTie	exon	265132667	265133695	1000	-	.	transcript_id "STRG.14049.6"; gene_id "STRG.14049";
chr2B	StringTie	transcript	265128962	265133695	1000	-	.	transcript_id "STRG.14049.7"; gene_id "STRG.14049"
chr2B	StringTie	exon	265128962	265129513	1000	-	.	transcript_id "STRG.14049.7"; gene_id "STRG.14049";
chr2B	StringTie	exon	265129633	265129727	1000	-	.	transcript_id "STRG.14049.7"; gene_id "STRG.14049";
chr2B	StringTie	exon	265129938	265131925	1000	-	.	transcript_id "STRG.14049.7"; gene_id "STRG.14049";
chr2B	StringTie	exon	265132196	265132574	1000	-	.	transcript_id "STRG.14049.7"; gene_id "STRG.14049";
chr2B	StringTie	exon	265132667	265133695	1000	-	.	transcript_id "STRG.14049.7"; gene_id "STRG.14049";
chr2B	StringTie	transcript	265128962	265133695	1000	-	.	transcript_id "STRG.14049.8"; gene_id "STRG.14049"
chr2B	StringTie	exon	265128962	265132574	1000	-	.	transcript_id "STRG.14049.8"; gene_id "STRG.14049";
chr2B	StringTie	exon	265132667	265133695	1000	-	.	transcript_id "STRG.14049.8"; gene_id "STRG.14049";
chr2B	StringTie	transcript	265128962	265133695	1000	-	.	transcript_id "STRG.14049.9"; gene_id "STRG.14049"
chr2B	StringTie	exon	265128962	265129513	1000	-	.	transcript_id "STRG.14049.9"; gene_id "STRG.14049";
chr2B	StringTie	exon	265129633	265129727	1000	-	.	transcript_id "STRG.14049.9"; gene_id "STRG.14049";
chr2B	StringTie	exon	265129938	265131925	1000	-	.	transcript_id "STRG.14049.9"; gene_id "STRG.14049";
chr2B	StringTie	exon	265132196	265133695	1000	-	.	transcript_id "STRG.14049.9"; gene_id "STRG.14049";
chr2B	StringTie	transcript	265306330	265315196	1000	+	.	transcript_id "STRG.14050.1"; gene_id "STRG.14050"
chr2B	StringTie	exon	265306330	265306897	1000	+	.	transcript_id "STRG.14050.1"; gene_id "STRG.14050";
chr2B	StringTie	exon	265307483	265307655	1000	+	.	transcript_id "STRG.14050.1"; gene_id "STRG.14050";
chr2B	StringTie	exon	265307827	265308042	1000	+	.	transcript_id "STRG.14050.1"; gene_id "STRG.14050";
chr2B	StringTie	exon	265308197	265308267	1000	+	.	transcript_id "STRG.14050.1"; gene_id "STRG.14050";
chr2B	StringTie	exon	265308378	265308603	1000	+	.	transcript_id "STRG.14050.1"; gene_id "STRG.14050";
chr2B	StringTie	exon	265308691	265308870	1000	+	.	transcript_id "STRG.14050.1"; gene_id "STRG.14050";
chr2B	StringTie	exon	265309005	265309120	1000	+	.	transcript_id "STRG.14050.1"; gene_id "STRG.14050";
chr2B	StringTie	exon	265309227	265309324	1000	+	.	transcript_id "STRG.14050.1"; gene_id "STRG.14050";
chr2B	StringTie	exon	265309452	265309551	1000	+	.	transcript_id "STRG.14050.1"; gene_id "STRG.14050";
chr2B	StringTie	exon	265310142	265310319	1000	+	.	transcript_id "STRG.14050.1"; gene_id "STRG.14050";
chr2B	StringTie	exon	265311317	265311546	1000	+	.	transcript_id "STRG.14050.1"; gene_id "STRG.14050";
chr2B	StringTie	exon	265311630	265311809	1000	+	.	transcript_id "STRG.14050.1"; gene_id "STRG.14050";
chr2B	StringTie	exon	265312182	265312430	1000	+	.	transcript_id "STRG.14050.1"; gene_id "STRG.14050";
chr2B	StringTie	exon	265312716	265312777	1000	+	.	transcript_id "STRG.14050.1"; gene_id "STRG.14050";
chr2B	StringTie	exon	265312895	265313047	1000	+	.	transcript_id "STRG.14050.1"; gene_id "STRG.14050";
chr2B	StringTie	exon	265313135	265315196	1000	+	.	transcript_id "STRG.14050.1"; gene_id "STRG.14050";
chr2B	StringTie	transcript	265332776	265335799	1000	+	.	transcript_id "STRG.14052.1"; gene_id "STRG.14052"
chr2B	StringTie	exon	265332776	265333173	1000	+	.	transcript_id "STRG.14052.1"; gene_id "STRG.14052";
chr2B	StringTie	exon	265334005	265335799	1000	+	.	transcript_id "STRG.14052.1"; gene_id "STRG.14052";
chr2B	StringTie	transcript	265332776	265347024	1000	+	.	transcript_id "STRG.14052.2"; gene_id "STRG.14052"
chr2B	StringTie	exon	265332776	265333173	1000	+	.	transcript_id "STRG.14052.2"; gene_id "STRG.14052";
chr2B	StringTie	exon	265334005	265334416	1000	+	.	transcript_id "STRG.14052.2"; gene_id "STRG.14052";
chr2B	StringTie	exon	265338853	265338942	1000	+	.	transcript_id "STRG.14052.2"; gene_id "STRG.14052";
chr2B	StringTie	exon	265339018	265339671	1000	+	.	transcript_id "STRG.14052.2"; gene_id "STRG.14052";
chr2B	StringTie	exon	265340453	265340614	1000	+	.	transcript_id "STRG.14052.2"; gene_id "STRG.14052";
chr2B	StringTie	exon	265340694	265341074	1000	+	.	transcript_id "STRG.14052.2"; gene_id "STRG.14052";
chr2B	StringTie	exon	265341161	265342600	1000	+	.	transcript_id "STRG.14052.2"; gene_id "STRG.14052";
chr2B	StringTie	exon	265343932	265343985	1000	+	.	transcript_id "STRG.14052.2"; gene_id "STRG.14052";
chr2B	StringTie	exon	265344074	265344731	1000	+	.	transcript_id "STRG.14052.2"; gene_id "STRG.14052";
chr2B	StringTie	exon	265345595	265345756	1000	+	.	transcript_id "STRG.14052.2"; gene_id "STRG.14052";
chr2B	StringTie	exon	265345856	265346233	1000	+	.	transcript_id "STRG.14052.2"; gene_id "STRG.14052";
chr2B	StringTie	exon	265346316	265347024	1000	+	.	transcript_id "STRG.14052.2"; gene_id "STRG.14052";
chr2B	StringTie	transcript	265335938	265347024	1000	+	.	transcript_id "STRG.14052.3"; gene_id "STRG.14052"
chr2B	StringTie	exon	265335938	265336111	1000	+	.	transcript_id "STRG.14052.3"; gene_id "STRG.14052";
chr2B	StringTie	exon	265338853	265338942	1000	+	.	transcript_id "STRG.14052.3"; gene_id "STRG.14052";
chr2B	StringTie	exon	265339018	265339671	1000	+	.	transcript_id "STRG.14052.3"; gene_id "STRG.14052";
chr2B	StringTie	exon	265340453	265340614	1000	+	.	transcript_id "STRG.14052.3"; gene_id "STRG.14052";
chr2B	StringTie	exon	265340694	265341074	1000	+	.	transcript_id "STRG.14052.3"; gene_id "STRG.14052";
chr2B	StringTie	exon	265341161	265342600	1000	+	.	transcript_id "STRG.14052.3"; gene_id "STRG.14052";
chr2B	StringTie	exon	265343932	265343985	1000	+	.	transcript_id "STRG.14052.3"; gene_id "STRG.14052";
chr2B	StringTie	exon	265344074	265344731	1000	+	.	transcript_id "STRG.14052.3"; gene_id "STRG.14052";
chr2B	StringTie	exon	265345595	265345756	1000	+	.	transcript_id "STRG.14052.3"; gene_id "STRG.14052";
chr2B	StringTie	exon	265345856	265346233	1000	+	.	transcript_id "STRG.14052.3"; gene_id "STRG.14052";
chr2B	StringTie	exon	265346316	265347024	1000	+	.	transcript_id "STRG.14052.3"; gene_id "STRG.14052";
chr2B	StringTie	transcript	265453425	265457999	1000	+	.	transcript_id "STRG.14051.6"; gene_id "STRG.14051"
chr2B	StringTie	exon	265453425	265454336	1000	+	.	transcript_id "STRG.14051.6"; gene_id "STRG.14051";
chr2B	StringTie	exon	265454500	265455898	1000	+	.	transcript_id "STRG.14051.6"; gene_id "STRG.14051";
chr2B	StringTie	exon	265456901	265457999	1000	+	.	transcript_id "STRG.14051.6"; gene_id "STRG.14051";
chr2B	StringTie	transcript	265453425	265458494	1000	+	.	transcript_id "STRG.14051.1"; gene_id "STRG.14051"
chr2B	StringTie	exon	265453425	265453876	1000	+	.	transcript_id "STRG.14051.1"; gene_id "STRG.14051";
chr2B	StringTie	exon	265454101	265454336	1000	+	.	transcript_id "STRG.14051.1"; gene_id "STRG.14051";
chr2B	StringTie	exon	265454500	265454828	1000	+	.	transcript_id "STRG.14051.1"; gene_id "STRG.14051";
chr2B	StringTie	exon	265454909	265455062	1000	+	.	transcript_id "STRG.14051.1"; gene_id "STRG.14051";
chr2B	StringTie	exon	265455652	265455898	1000	+	.	transcript_id "STRG.14051.1"; gene_id "STRG.14051";
chr2B	StringTie	exon	265456901	265457142	1000	+	.	transcript_id "STRG.14051.1"; gene_id "STRG.14051";
chr2B	StringTie	exon	265458000	265458494	1000	+	.	transcript_id "STRG.14051.1"; gene_id "STRG.14051";
chr2B	StringTie	transcript	265453425	265458494	1000	+	.	transcript_id "STRG.14051.2"; gene_id "STRG.14051"
chr2B	StringTie	exon	265453425	265454336	1000	+	.	transcript_id "STRG.14051.2"; gene_id "STRG.14051";
chr2B	StringTie	exon	265454500	265454828	1000	+	.	transcript_id "STRG.14051.2"; gene_id "STRG.14051";
chr2B	StringTie	exon	265454909	265455062	1000	+	.	transcript_id "STRG.14051.2"; gene_id "STRG.14051";
chr2B	StringTie	exon	265455652	265455898	1000	+	.	transcript_id "STRG.14051.2"; gene_id "STRG.14051";
chr2B	StringTie	exon	265456901	265457142	1000	+	.	transcript_id "STRG.14051.2"; gene_id "STRG.14051";
chr2B	StringTie	exon	265458000	265458494	1000	+	.	transcript_id "STRG.14051.2"; gene_id "STRG.14051";
chr2B	StringTie	transcript	265453425	265458494	1000	+	.	transcript_id "STRG.14051.3"; gene_id "STRG.14051"
chr2B	StringTie	exon	265453425	265455898	1000	+	.	transcript_id "STRG.14051.3"; gene_id "STRG.14051";
chr2B	StringTie	exon	265456901	265457142	1000	+	.	transcript_id "STRG.14051.3"; gene_id "STRG.14051";
chr2B	StringTie	exon	265458000	265458494	1000	+	.	transcript_id "STRG.14051.3"; gene_id "STRG.14051";
chr2B	StringTie	transcript	265453425	265458494	1000	+	.	transcript_id "STRG.14051.4"; gene_id "STRG.14051"
chr2B	StringTie	exon	265453425	265453876	1000	+	.	transcript_id "STRG.14051.4"; gene_id "STRG.14051";
chr2B	StringTie	exon	265454101	265454336	1000	+	.	transcript_id "STRG.14051.4"; gene_id "STRG.14051";
chr2B	StringTie	exon	265454500	265454828	1000	+	.	transcript_id "STRG.14051.4"; gene_id "STRG.14051";
chr2B	StringTie	exon	265455652	265455898	1000	+	.	transcript_id "STRG.14051.4"; gene_id "STRG.14051";
chr2B	StringTie	exon	265456901	265457142	1000	+	.	transcript_id "STRG.14051.4"; gene_id "STRG.14051";
chr2B	StringTie	exon	265458000	265458494	1000	+	.	transcript_id "STRG.14051.4"; gene_id "STRG.14051";
chr2B	StringTie	transcript	265453425	265458494	1000	+	.	transcript_id "STRG.14051.5"; gene_id "STRG.14051"
chr2B	StringTie	exon	265453425	265454336	1000	+	.	transcript_id "STRG.14051.5"; gene_id "STRG.14051";
chr2B	StringTie	exon	265454500	265454828	1000	+	.	transcript_id "STRG.14051.5"; gene_id "STRG.14051";
chr2B	StringTie	exon	265455652	265455898	1000	+	.	transcript_id "STRG.14051.5"; gene_id "STRG.14051";
chr2B	StringTie	exon	265456901	265457142	1000	+	.	transcript_id "STRG.14051.5"; gene_id "STRG.14051";
chr2B	StringTie	exon	265458000	265458494	1000	+	.	transcript_id "STRG.14051.5"; gene_id "STRG.14051";
chr2B	StringTie	transcript	265453425	265458494	1000	+	.	transcript_id "STRG.14051.7"; gene_id "STRG.14051"
chr2B	StringTie	exon	265453425	265453876	1000	+	.	transcript_id "STRG.14051.7"; gene_id "STRG.14051";
chr2B	StringTie	exon	265454101	265454336	1000	+	.	transcript_id "STRG.14051.7"; gene_id "STRG.14051";
chr2B	StringTie	exon	265454500	265454661	1000	+	.	transcript_id "STRG.14051.7"; gene_id "STRG.14051";
chr2B	StringTie	exon	265454748	265454828	1000	+	.	transcript_id "STRG.14051.7"; gene_id "STRG.14051";
chr2B	StringTie	exon	265454909	265455062	1000	+	.	transcript_id "STRG.14051.7"; gene_id "STRG.14051";
chr2B	StringTie	exon	265455652	265455898	1000	+	.	transcript_id "STRG.14051.7"; gene_id "STRG.14051";
chr2B	StringTie	exon	265456901	265457142	1000	+	.	transcript_id "STRG.14051.7"; gene_id "STRG.14051";
chr2B	StringTie	exon	265458000	265458494	1000	+	.	transcript_id "STRG.14051.7"; gene_id "STRG.14051";
chr2B	StringTie	transcript	265686965	265705663	1000	+	.	transcript_id "STRG.14054.1"; gene_id "STRG.14054"
chr2B	StringTie	exon	265686965	265687279	1000	+	.	transcript_id "STRG.14054.1"; gene_id "STRG.14054";
chr2B	StringTie	exon	265688354	265688410	1000	+	.	transcript_id "STRG.14054.1"; gene_id "STRG.14054";
chr2B	StringTie	exon	265688894	265688921	1000	+	.	transcript_id "STRG.14054.1"; gene_id "STRG.14054";
chr2B	StringTie	exon	265689035	265689157	1000	+	.	transcript_id "STRG.14054.1"; gene_id "STRG.14054";
chr2B	StringTie	exon	265689318	265689429	1000	+	.	transcript_id "STRG.14054.1"; gene_id "STRG.14054";
chr2B	StringTie	exon	265690458	265690495	1000	+	.	transcript_id "STRG.14054.1"; gene_id "STRG.14054";
chr2B	StringTie	exon	265690603	265690656	1000	+	.	transcript_id "STRG.14054.1"; gene_id "STRG.14054";
chr2B	StringTie	exon	265699285	265699353	1000	+	.	transcript_id "STRG.14054.1"; gene_id "STRG.14054";
chr2B	StringTie	exon	265699424	265699540	1000	+	.	transcript_id "STRG.14054.1"; gene_id "STRG.14054";
chr2B	StringTie	exon	265699651	265699719	1000	+	.	transcript_id "STRG.14054.1"; gene_id "STRG.14054";
chr2B	StringTie	exon	265703122	265703201	1000	+	.	transcript_id "STRG.14054.1"; gene_id "STRG.14054";
chr2B	StringTie	exon	265703317	265703448	1000	+	.	transcript_id "STRG.14054.1"; gene_id "STRG.14054";
chr2B	StringTie	exon	265703520	265703793	1000	+	.	transcript_id "STRG.14054.1"; gene_id "STRG.14054";
chr2B	StringTie	exon	265703874	265703966	1000	+	.	transcript_id "STRG.14054.1"; gene_id "STRG.14054";
chr2B	StringTie	exon	265704071	265704235	1000	+	.	transcript_id "STRG.14054.1"; gene_id "STRG.14054";
chr2B	StringTie	exon	265704319	265704443	1000	+	.	transcript_id "STRG.14054.1"; gene_id "STRG.14054";
chr2B	StringTie	exon	265704530	265704650	1000	+	.	transcript_id "STRG.14054.1"; gene_id "STRG.14054";
chr2B	StringTie	exon	265704916	265705040	1000	+	.	transcript_id "STRG.14054.1"; gene_id "STRG.14054";
chr2B	StringTie	exon	265705124	265705285	1000	+	.	transcript_id "STRG.14054.1"; gene_id "STRG.14054";
chr2B	StringTie	exon	265705376	265705663	1000	+	.	transcript_id "STRG.14054.1"; gene_id "STRG.14054";
chr2B	StringTie	transcript	265709759	265712324	1000	+	.	transcript_id "STRG.14053.1"; gene_id "STRG.14053"
chr2B	StringTie	exon	265709759	265709935	1000	+	.	transcript_id "STRG.14053.1"; gene_id "STRG.14053";
chr2B	StringTie	exon	265710025	265710087	1000	+	.	transcript_id "STRG.14053.1"; gene_id "STRG.14053";
chr2B	StringTie	exon	265710164	265710244	1000	+	.	transcript_id "STRG.14053.1"; gene_id "STRG.14053";
chr2B	StringTie	exon	265710323	265710402	1000	+	.	transcript_id "STRG.14053.1"; gene_id "STRG.14053";
chr2B	StringTie	exon	265710482	265710560	1000	+	.	transcript_id "STRG.14053.1"; gene_id "STRG.14053";
chr2B	StringTie	exon	265710638	265710766	1000	+	.	transcript_id "STRG.14053.1"; gene_id "STRG.14053";
chr2B	StringTie	exon	265710843	265710932	1000	+	.	transcript_id "STRG.14053.1"; gene_id "STRG.14053";
chr2B	StringTie	exon	265711005	265711124	1000	+	.	transcript_id "STRG.14053.1"; gene_id "STRG.14053";
chr2B	StringTie	exon	265711197	265711363	1000	+	.	transcript_id "STRG.14053.1"; gene_id "STRG.14053";
chr2B	StringTie	exon	265711470	265711578	1000	+	.	transcript_id "STRG.14053.1"; gene_id "STRG.14053";
chr2B	StringTie	exon	265711681	265711740	1000	+	.	transcript_id "STRG.14053.1"; gene_id "STRG.14053";
chr2B	StringTie	exon	265711832	265712324	1000	+	.	transcript_id "STRG.14053.1"; gene_id "STRG.14053";
chr2B	StringTie	transcript	266039951	266043779	1000	+	.	transcript_id "STRG.14055.1"; gene_id "STRG.14055"
chr2B	StringTie	exon	266039951	266040212	1000	+	.	transcript_id "STRG.14055.1"; gene_id "STRG.14055";
chr2B	StringTie	exon	266041659	266041910	1000	+	.	transcript_id "STRG.14055.1"; gene_id "STRG.14055";
chr2B	StringTie	exon	266042380	266042665	1000	+	.	transcript_id "STRG.14055.1"; gene_id "STRG.14055";
chr2B	StringTie	exon	266042928	266043082	1000	+	.	transcript_id "STRG.14055.1"; gene_id "STRG.14055";
chr2B	StringTie	exon	266043413	266043779	1000	+	.	transcript_id "STRG.14055.1"; gene_id "STRG.14055";
chr2B	StringTie	transcript	266480071	266485567	1000	+	.	transcript_id "STRG.14058.1"; gene_id "STRG.14058"
chr2B	StringTie	exon	266480071	266480341	1000	+	.	transcript_id "STRG.14058.1"; gene_id "STRG.14058";
chr2B	StringTie	exon	266480428	266480543	1000	+	.	transcript_id "STRG.14058.1"; gene_id "STRG.14058";
chr2B	StringTie	exon	266480645	266480674	1000	+	.	transcript_id "STRG.14058.1"; gene_id "STRG.14058";
chr2B	StringTie	exon	266480762	266480901	1000	+	.	transcript_id "STRG.14058.1"; gene_id "STRG.14058";
chr2B	StringTie	exon	266481055	266481231	1000	+	.	transcript_id "STRG.14058.1"; gene_id "STRG.14058";
chr2B	StringTie	exon	266481391	266481454	1000	+	.	transcript_id "STRG.14058.1"; gene_id "STRG.14058";
chr2B	StringTie	exon	266481536	266481643	1000	+	.	transcript_id "STRG.14058.1"; gene_id "STRG.14058";
chr2B	StringTie	exon	266482246	266482399	1000	+	.	transcript_id "STRG.14058.1"; gene_id "STRG.14058";
chr2B	StringTie	exon	266482936	266483025	1000	+	.	transcript_id "STRG.14058.1"; gene_id "STRG.14058";
chr2B	StringTie	exon	266483184	266483239	1000	+	.	transcript_id "STRG.14058.1"; gene_id "STRG.14058";
chr2B	StringTie	exon	266483729	266483786	1000	+	.	transcript_id "STRG.14058.1"; gene_id "STRG.14058";
chr2B	StringTie	exon	266484913	266485567	1000	+	.	transcript_id "STRG.14058.1"; gene_id "STRG.14058";
chr2B	StringTie	transcript	266485750	266491150	1000	-	.	transcript_id "STRG.14059.1"; gene_id "STRG.14059"
chr2B	StringTie	exon	266485750	266486499	1000	-	.	transcript_id "STRG.14059.1"; gene_id "STRG.14059";
chr2B	StringTie	exon	266486615	266487979	1000	-	.	transcript_id "STRG.14059.1"; gene_id "STRG.14059";
chr2B	StringTie	exon	266488090	266488553	1000	-	.	transcript_id "STRG.14059.1"; gene_id "STRG.14059";
chr2B	StringTie	exon	266488730	266488907	1000	-	.	transcript_id "STRG.14059.1"; gene_id "STRG.14059";
chr2B	StringTie	exon	266490227	266490388	1000	-	.	transcript_id "STRG.14059.1"; gene_id "STRG.14059";
chr2B	StringTie	exon	266490911	266491150	1000	-	.	transcript_id "STRG.14059.1"; gene_id "STRG.14059";
chr2B	StringTie	transcript	266485750	266491150	1000	-	.	transcript_id "STRG.14059.2"; gene_id "STRG.14059"
chr2B	StringTie	exon	266485750	266486499	1000	-	.	transcript_id "STRG.14059.2"; gene_id "STRG.14059";
chr2B	StringTie	exon	266486615	266487979	1000	-	.	transcript_id "STRG.14059.2"; gene_id "STRG.14059";
chr2B	StringTie	exon	266488090	266488553	1000	-	.	transcript_id "STRG.14059.2"; gene_id "STRG.14059";
chr2B	StringTie	exon	266488730	266488907	1000	-	.	transcript_id "STRG.14059.2"; gene_id "STRG.14059";
chr2B	StringTie	exon	266490227	266490423	1000	-	.	transcript_id "STRG.14059.2"; gene_id "STRG.14059";
chr2B	StringTie	exon	266490911	266491150	1000	-	.	transcript_id "STRG.14059.2"; gene_id "STRG.14059";
chr2B	StringTie	transcript	266485750	266491150	1000	-	.	transcript_id "STRG.14059.3"; gene_id "STRG.14059"
chr2B	StringTie	exon	266485750	266486499	1000	-	.	transcript_id "STRG.14059.3"; gene_id "STRG.14059";
chr2B	StringTie	exon	266486615	266487979	1000	-	.	transcript_id "STRG.14059.3"; gene_id "STRG.14059";
chr2B	StringTie	exon	266488090	266488553	1000	-	.	transcript_id "STRG.14059.3"; gene_id "STRG.14059";
chr2B	StringTie	exon	266488730	266488907	1000	-	.	transcript_id "STRG.14059.3"; gene_id "STRG.14059";
chr2B	StringTie	exon	266490227	266490451	1000	-	.	transcript_id "STRG.14059.3"; gene_id "STRG.14059";
chr2B	StringTie	exon	266490911	266491150	1000	-	.	transcript_id "STRG.14059.3"; gene_id "STRG.14059";
chr2B	StringTie	transcript	267294880	267296671	1000	+	.	transcript_id "STRG.14056.1"; gene_id "STRG.14056"
chr2B	StringTie	exon	267294880	267295283	1000	+	.	transcript_id "STRG.14056.1"; gene_id "STRG.14056";
chr2B	StringTie	exon	267295714	267295809	1000	+	.	transcript_id "STRG.14056.1"; gene_id "STRG.14056";
chr2B	StringTie	exon	267296084	267296671	1000	+	.	transcript_id "STRG.14056.1"; gene_id "STRG.14056";
chr2B	StringTie	transcript	267328176	267344033	1000	-	.	transcript_id "STRG.14057.1"; gene_id "STRG.14057"
chr2B	StringTie	exon	267328176	267329226	1000	-	.	transcript_id "STRG.14057.1"; gene_id "STRG.14057";
chr2B	StringTie	exon	267329419	267329603	1000	-	.	transcript_id "STRG.14057.1"; gene_id "STRG.14057";
chr2B	StringTie	exon	267329766	267329843	1000	-	.	transcript_id "STRG.14057.1"; gene_id "STRG.14057";
chr2B	StringTie	exon	267329935	267330006	1000	-	.	transcript_id "STRG.14057.1"; gene_id "STRG.14057";
chr2B	StringTie	exon	267330080	267330151	1000	-	.	transcript_id "STRG.14057.1"; gene_id "STRG.14057";
chr2B	StringTie	exon	267336451	267336522	1000	-	.	transcript_id "STRG.14057.1"; gene_id "STRG.14057";
chr2B	StringTie	exon	267341206	267341353	1000	-	.	transcript_id "STRG.14057.1"; gene_id "STRG.14057";
chr2B	StringTie	exon	267341732	267342790	1000	-	.	transcript_id "STRG.14057.1"; gene_id "STRG.14057";
chr2B	StringTie	exon	267343585	267343809	1000	-	.	transcript_id "STRG.14057.1"; gene_id "STRG.14057";
chr2B	StringTie	exon	267343884	267344033	1000	-	.	transcript_id "STRG.14057.1"; gene_id "STRG.14057";
chr2B	StringTie	transcript	267328176	267344033	1000	-	.	transcript_id "STRG.14057.2"; gene_id "STRG.14057"
chr2B	StringTie	exon	267328176	267329226	1000	-	.	transcript_id "STRG.14057.2"; gene_id "STRG.14057";
chr2B	StringTie	exon	267329419	267329603	1000	-	.	transcript_id "STRG.14057.2"; gene_id "STRG.14057";
chr2B	StringTie	exon	267329766	267329843	1000	-	.	transcript_id "STRG.14057.2"; gene_id "STRG.14057";
chr2B	StringTie	exon	267329935	267330006	1000	-	.	transcript_id "STRG.14057.2"; gene_id "STRG.14057";
chr2B	StringTie	exon	267330080	267330151	1000	-	.	transcript_id "STRG.14057.2"; gene_id "STRG.14057";
chr2B	StringTie	exon	267341206	267341353	1000	-	.	transcript_id "STRG.14057.2"; gene_id "STRG.14057";
chr2B	StringTie	exon	267341732	267342790	1000	-	.	transcript_id "STRG.14057.2"; gene_id "STRG.14057";
chr2B	StringTie	exon	267343585	267343809	1000	-	.	transcript_id "STRG.14057.2"; gene_id "STRG.14057";
chr2B	StringTie	exon	267343884	267344033	1000	-	.	transcript_id "STRG.14057.2"; gene_id "STRG.14057";
chr2B	StringTie	transcript	267442090	267448268	1000	-	.	transcript_id "STRG.14061.1"; gene_id "STRG.14061"
chr2B	StringTie	exon	267442090	267442364	1000	-	.	transcript_id "STRG.14061.1"; gene_id "STRG.14061";
chr2B	StringTie	exon	267442440	267442556	1000	-	.	transcript_id "STRG.14061.1"; gene_id "STRG.14061";
chr2B	StringTie	exon	267442780	267443108	1000	-	.	transcript_id "STRG.14061.1"; gene_id "STRG.14061";
chr2B	StringTie	exon	267443353	267443520	1000	-	.	transcript_id "STRG.14061.1"; gene_id "STRG.14061";
chr2B	StringTie	exon	267444033	267444126	1000	-	.	transcript_id "STRG.14061.1"; gene_id "STRG.14061";
chr2B	StringTie	exon	267444218	267444277	1000	-	.	transcript_id "STRG.14061.1"; gene_id "STRG.14061";
chr2B	StringTie	exon	267444371	267444528	1000	-	.	transcript_id "STRG.14061.1"; gene_id "STRG.14061";
chr2B	StringTie	exon	267444686	267444763	1000	-	.	transcript_id "STRG.14061.1"; gene_id "STRG.14061";
chr2B	StringTie	exon	267444846	267444909	1000	-	.	transcript_id "STRG.14061.1"; gene_id "STRG.14061";
chr2B	StringTie	exon	267445152	267445212	1000	-	.	transcript_id "STRG.14061.1"; gene_id "STRG.14061";
chr2B	StringTie	exon	267446027	267446142	1000	-	.	transcript_id "STRG.14061.1"; gene_id "STRG.14061";
chr2B	StringTie	exon	267446312	267446439	1000	-	.	transcript_id "STRG.14061.1"; gene_id "STRG.14061";
chr2B	StringTie	exon	267447134	267447203	1000	-	.	transcript_id "STRG.14061.1"; gene_id "STRG.14061";
chr2B	StringTie	exon	267447740	267448268	1000	-	.	transcript_id "STRG.14061.1"; gene_id "STRG.14061";
chr2B	StringTie	transcript	267454058	267456730	1000	-	.	transcript_id "STRG.14060.1"; gene_id "STRG.14060"
chr2B	StringTie	exon	267454058	267454574	1000	-	.	transcript_id "STRG.14060.1"; gene_id "STRG.14060";
chr2B	StringTie	exon	267456218	267456730	1000	-	.	transcript_id "STRG.14060.1"; gene_id "STRG.14060";
chr2B	StringTie	transcript	267863714	267869131	1000	-	.	transcript_id "STRG.14062.1"; gene_id "STRG.14062"
chr2B	StringTie	exon	267863714	267864177	1000	-	.	transcript_id "STRG.14062.1"; gene_id "STRG.14062";
chr2B	StringTie	exon	267864804	267865094	1000	-	.	transcript_id "STRG.14062.1"; gene_id "STRG.14062";
chr2B	StringTie	exon	267865630	267865752	1000	-	.	transcript_id "STRG.14062.1"; gene_id "STRG.14062";
chr2B	StringTie	exon	267865843	267866129	1000	-	.	transcript_id "STRG.14062.1"; gene_id "STRG.14062";
chr2B	StringTie	exon	267868981	267869131	1000	-	.	transcript_id "STRG.14062.1"; gene_id "STRG.14062";
chr2B	StringTie	transcript	269280991	269283370	1000	-	.	transcript_id "STRG.14063.1"; gene_id "STRG.14063"
chr2B	StringTie	exon	269280991	269283370	1000	-	.	transcript_id "STRG.14063.1"; gene_id "STRG.14063";
chr2B	StringTie	transcript	269280991	269283370	1000	-	.	transcript_id "STRG.14063.2"; gene_id "STRG.14063"
chr2B	StringTie	exon	269280991	269282133	1000	-	.	transcript_id "STRG.14063.2"; gene_id "STRG.14063";
chr2B	StringTie	exon	269282264	269283370	1000	-	.	transcript_id "STRG.14063.2"; gene_id "STRG.14063";
chr2B	StringTie	transcript	269280991	269283370	1000	-	.	transcript_id "STRG.14063.3"; gene_id "STRG.14063"
chr2B	StringTie	exon	269280991	269281896	1000	-	.	transcript_id "STRG.14063.3"; gene_id "STRG.14063";
chr2B	StringTie	exon	269282008	269282133	1000	-	.	transcript_id "STRG.14063.3"; gene_id "STRG.14063";
chr2B	StringTie	exon	269282264	269283370	1000	-	.	transcript_id "STRG.14063.3"; gene_id "STRG.14063";
chr2B	StringTie	transcript	269330594	269333225	1000	+	.	transcript_id "STRG.14064.1"; gene_id "STRG.14064"
chr2B	StringTie	exon	269330594	269330716	1000	+	.	transcript_id "STRG.14064.1"; gene_id "STRG.14064";
chr2B	StringTie	exon	269330846	269331063	1000	+	.	transcript_id "STRG.14064.1"; gene_id "STRG.14064";
chr2B	StringTie	exon	269332586	269333225	1000	+	.	transcript_id "STRG.14064.1"; gene_id "STRG.14064";
chr2B	StringTie	transcript	269706059	269713288	1000	-	.	transcript_id "STRG.14065.1"; gene_id "STRG.14065"
chr2B	StringTie	exon	269706059	269706408	1000	-	.	transcript_id "STRG.14065.1"; gene_id "STRG.14065";
chr2B	StringTie	exon	269706486	269706573	1000	-	.	transcript_id "STRG.14065.1"; gene_id "STRG.14065";
chr2B	StringTie	exon	269707050	269707197	1000	-	.	transcript_id "STRG.14065.1"; gene_id "STRG.14065";
chr2B	StringTie	exon	269707263	269707545	1000	-	.	transcript_id "STRG.14065.1"; gene_id "STRG.14065";
chr2B	StringTie	exon	269708096	269708692	1000	-	.	transcript_id "STRG.14065.1"; gene_id "STRG.14065";
chr2B	StringTie	exon	269708915	269708974	1000	-	.	transcript_id "STRG.14065.1"; gene_id "STRG.14065";
chr2B	StringTie	exon	269710334	269710446	1000	-	.	transcript_id "STRG.14065.1"; gene_id "STRG.14065";
chr2B	StringTie	exon	269712054	269713288	1000	-	.	transcript_id "STRG.14065.1"; gene_id "STRG.14065";
chr2B	StringTie	transcript	269706059	269713288	1000	-	.	transcript_id "STRG.14065.2"; gene_id "STRG.14065"
chr2B	StringTie	exon	269706059	269706408	1000	-	.	transcript_id "STRG.14065.2"; gene_id "STRG.14065";
chr2B	StringTie	exon	269706486	269706573	1000	-	.	transcript_id "STRG.14065.2"; gene_id "STRG.14065";
chr2B	StringTie	exon	269707050	269707545	1000	-	.	transcript_id "STRG.14065.2"; gene_id "STRG.14065";
chr2B	StringTie	exon	269708096	269708692	1000	-	.	transcript_id "STRG.14065.2"; gene_id "STRG.14065";
chr2B	StringTie	exon	269708915	269708974	1000	-	.	transcript_id "STRG.14065.2"; gene_id "STRG.14065";
chr2B	StringTie	exon	269710334	269710446	1000	-	.	transcript_id "STRG.14065.2"; gene_id "STRG.14065";
chr2B	StringTie	exon	269712054	269713288	1000	-	.	transcript_id "STRG.14065.2"; gene_id "STRG.14065";
chr2B	StringTie	transcript	270610745	270624588	1000	-	.	transcript_id "STRG.14068.1"; gene_id "STRG.14068"
chr2B	StringTie	exon	270610745	270611663	1000	-	.	transcript_id "STRG.14068.1"; gene_id "STRG.14068";
chr2B	StringTie	exon	270611755	270612192	1000	-	.	transcript_id "STRG.14068.1"; gene_id "STRG.14068";
chr2B	StringTie	exon	270614025	270614159	1000	-	.	transcript_id "STRG.14068.1"; gene_id "STRG.14068";
chr2B	StringTie	exon	270622167	270622287	1000	-	.	transcript_id "STRG.14068.1"; gene_id "STRG.14068";
chr2B	StringTie	exon	270622856	270622996	1000	-	.	transcript_id "STRG.14068.1"; gene_id "STRG.14068";
chr2B	StringTie	exon	270623392	270623569	1000	-	.	transcript_id "STRG.14068.1"; gene_id "STRG.14068";
chr2B	StringTie	exon	270624113	270624588	1000	-	.	transcript_id "STRG.14068.1"; gene_id "STRG.14068";
chr2B	StringTie	transcript	270612511	270624588	1000	-	.	transcript_id "STRG.14068.2"; gene_id "STRG.14068"
chr2B	StringTie	exon	270612511	270613104	1000	-	.	transcript_id "STRG.14068.2"; gene_id "STRG.14068";
chr2B	StringTie	exon	270614025	270614159	1000	-	.	transcript_id "STRG.14068.2"; gene_id "STRG.14068";
chr2B	StringTie	exon	270622167	270622287	1000	-	.	transcript_id "STRG.14068.2"; gene_id "STRG.14068";
chr2B	StringTie	exon	270622856	270622996	1000	-	.	transcript_id "STRG.14068.2"; gene_id "STRG.14068";
chr2B	StringTie	exon	270623392	270623569	1000	-	.	transcript_id "STRG.14068.2"; gene_id "STRG.14068";
chr2B	StringTie	exon	270624113	270624588	1000	-	.	transcript_id "STRG.14068.2"; gene_id "STRG.14068";
chr2B	StringTie	transcript	270630970	270635122	1000	+	.	transcript_id "STRG.14066.1"; gene_id "STRG.14066"
chr2B	StringTie	exon	270630970	270633437	1000	+	.	transcript_id "STRG.14066.1"; gene_id "STRG.14066";
chr2B	StringTie	exon	270633875	270635122	1000	+	.	transcript_id "STRG.14066.1"; gene_id "STRG.14066";
chr2B	StringTie	transcript	272013284	272016410	1000	-	.	transcript_id "STRG.14067.1"; gene_id "STRG.14067"
chr2B	StringTie	exon	272013284	272013520	1000	-	.	transcript_id "STRG.14067.1"; gene_id "STRG.14067";
chr2B	StringTie	exon	272015522	272015659	1000	-	.	transcript_id "STRG.14067.1"; gene_id "STRG.14067";
chr2B	StringTie	exon	272016141	272016410	1000	-	.	transcript_id "STRG.14067.1"; gene_id "STRG.14067";
chr2B	StringTie	transcript	272013284	272016410	1000	-	.	transcript_id "STRG.14067.2"; gene_id "STRG.14067"
chr2B	StringTie	exon	272013284	272015659	1000	-	.	transcript_id "STRG.14067.2"; gene_id "STRG.14067";
chr2B	StringTie	exon	272016141	272016410	1000	-	.	transcript_id "STRG.14067.2"; gene_id "STRG.14067";
chr2B	StringTie	transcript	272210589	272213896	1000	+	.	transcript_id "STRG.14070.1"; gene_id "STRG.14070"
chr2B	StringTie	exon	272210589	272210853	1000	+	.	transcript_id "STRG.14070.1"; gene_id "STRG.14070";
chr2B	StringTie	exon	272211944	272212185	1000	+	.	transcript_id "STRG.14070.1"; gene_id "STRG.14070";
chr2B	StringTie	exon	272213203	272213304	1000	+	.	transcript_id "STRG.14070.1"; gene_id "STRG.14070";
chr2B	StringTie	exon	272213398	272213896	1000	+	.	transcript_id "STRG.14070.1"; gene_id "STRG.14070";
chr2B	StringTie	transcript	272210589	272213896	1000	+	.	transcript_id "STRG.14070.2"; gene_id "STRG.14070"
chr2B	StringTie	exon	272210589	272210828	1000	+	.	transcript_id "STRG.14070.2"; gene_id "STRG.14070";
chr2B	StringTie	exon	272211944	272212185	1000	+	.	transcript_id "STRG.14070.2"; gene_id "STRG.14070";
chr2B	StringTie	exon	272213203	272213304	1000	+	.	transcript_id "STRG.14070.2"; gene_id "STRG.14070";
chr2B	StringTie	exon	272213398	272213896	1000	+	.	transcript_id "STRG.14070.2"; gene_id "STRG.14070";
chr2B	StringTie	transcript	272215902	272226347	1000	+	.	transcript_id "STRG.14071.1"; gene_id "STRG.14071"
chr2B	StringTie	exon	272215902	272218598	1000	+	.	transcript_id "STRG.14071.1"; gene_id "STRG.14071";
chr2B	StringTie	exon	272219060	272219214	1000	+	.	transcript_id "STRG.14071.1"; gene_id "STRG.14071";
chr2B	StringTie	exon	272219545	272219659	1000	+	.	transcript_id "STRG.14071.1"; gene_id "STRG.14071";
chr2B	StringTie	exon	272222774	272222841	1000	+	.	transcript_id "STRG.14071.1"; gene_id "STRG.14071";
chr2B	StringTie	exon	272222942	272223548	1000	+	.	transcript_id "STRG.14071.1"; gene_id "STRG.14071";
chr2B	StringTie	exon	272223806	272226347	1000	+	.	transcript_id "STRG.14071.1"; gene_id "STRG.14071";
chr2B	StringTie	transcript	273265393	273268511	1000	-	.	transcript_id "STRG.14069.1"; gene_id "STRG.14069"
chr2B	StringTie	exon	273265393	273266651	1000	-	.	transcript_id "STRG.14069.1"; gene_id "STRG.14069";
chr2B	StringTie	exon	273266772	273266888	1000	-	.	transcript_id "STRG.14069.1"; gene_id "STRG.14069";
chr2B	StringTie	exon	273267561	273267694	1000	-	.	transcript_id "STRG.14069.1"; gene_id "STRG.14069";
chr2B	StringTie	exon	273268040	273268511	1000	-	.	transcript_id "STRG.14069.1"; gene_id "STRG.14069";
chr2B	StringTie	transcript	273265393	273268511	1000	-	.	transcript_id "STRG.14069.2"; gene_id "STRG.14069"
chr2B	StringTie	exon	273265393	273266888	1000	-	.	transcript_id "STRG.14069.2"; gene_id "STRG.14069";
chr2B	StringTie	exon	273267561	273268511	1000	-	.	transcript_id "STRG.14069.2"; gene_id "STRG.14069";
chr2B	StringTie	transcript	273265393	273268511	1000	-	.	transcript_id "STRG.14069.3"; gene_id "STRG.14069"
chr2B	StringTie	exon	273265393	273266888	1000	-	.	transcript_id "STRG.14069.3"; gene_id "STRG.14069";
chr2B	StringTie	exon	273267561	273267694	1000	-	.	transcript_id "STRG.14069.3"; gene_id "STRG.14069";
chr2B	StringTie	exon	273268040	273268511	1000	-	.	transcript_id "STRG.14069.3"; gene_id "STRG.14069";
chr2B	StringTie	transcript	274686741	274694455	1000	-	.	transcript_id "STRG.14073.1"; gene_id "STRG.14073"
chr2B	StringTie	exon	274686741	274689012	1000	-	.	transcript_id "STRG.14073.1"; gene_id "STRG.14073";
chr2B	StringTie	exon	274690525	274691404	1000	-	.	transcript_id "STRG.14073.1"; gene_id "STRG.14073";
chr2B	StringTie	exon	274691495	274691540	1000	-	.	transcript_id "STRG.14073.1"; gene_id "STRG.14073";
chr2B	StringTie	exon	274691623	274691690	1000	-	.	transcript_id "STRG.14073.1"; gene_id "STRG.14073";
chr2B	StringTie	exon	274691800	274691859	1000	-	.	transcript_id "STRG.14073.1"; gene_id "STRG.14073";
chr2B	StringTie	exon	274691938	274692028	1000	-	.	transcript_id "STRG.14073.1"; gene_id "STRG.14073";
chr2B	StringTie	exon	274692453	274692618	1000	-	.	transcript_id "STRG.14073.1"; gene_id "STRG.14073";
chr2B	StringTie	exon	274693152	274693248	1000	-	.	transcript_id "STRG.14073.1"; gene_id "STRG.14073";
chr2B	StringTie	exon	274693341	274693437	1000	-	.	transcript_id "STRG.14073.1"; gene_id "STRG.14073";
chr2B	StringTie	exon	274693539	274693857	1000	-	.	transcript_id "STRG.14073.1"; gene_id "STRG.14073";
chr2B	StringTie	exon	274693934	274694455	1000	-	.	transcript_id "STRG.14073.1"; gene_id "STRG.14073";
chr2B	StringTie	transcript	274686741	274694455	1000	-	.	transcript_id "STRG.14073.2"; gene_id "STRG.14073"
chr2B	StringTie	exon	274686741	274687830	1000	-	.	transcript_id "STRG.14073.2"; gene_id "STRG.14073";
chr2B	StringTie	exon	274687960	274688006	1000	-	.	transcript_id "STRG.14073.2"; gene_id "STRG.14073";
chr2B	StringTie	exon	274688785	274689012	1000	-	.	transcript_id "STRG.14073.2"; gene_id "STRG.14073";
chr2B	StringTie	exon	274690525	274691404	1000	-	.	transcript_id "STRG.14073.2"; gene_id "STRG.14073";
chr2B	StringTie	exon	274691495	274691540	1000	-	.	transcript_id "STRG.14073.2"; gene_id "STRG.14073";
chr2B	StringTie	exon	274691623	274691690	1000	-	.	transcript_id "STRG.14073.2"; gene_id "STRG.14073";
chr2B	StringTie	exon	274691800	274691859	1000	-	.	transcript_id "STRG.14073.2"; gene_id "STRG.14073";
chr2B	StringTie	exon	274691938	274692028	1000	-	.	transcript_id "STRG.14073.2"; gene_id "STRG.14073";
chr2B	StringTie	exon	274692453	274692886	1000	-	.	transcript_id "STRG.14073.2"; gene_id "STRG.14073";
chr2B	StringTie	exon	274692966	274693248	1000	-	.	transcript_id "STRG.14073.2"; gene_id "STRG.14073";
chr2B	StringTie	exon	274693341	274693437	1000	-	.	transcript_id "STRG.14073.2"; gene_id "STRG.14073";
chr2B	StringTie	exon	274693539	274693857	1000	-	.	transcript_id "STRG.14073.2"; gene_id "STRG.14073";
chr2B	StringTie	exon	274693934	274694455	1000	-	.	transcript_id "STRG.14073.2"; gene_id "STRG.14073";
chr2B	StringTie	transcript	274686741	274694455	1000	-	.	transcript_id "STRG.14073.3"; gene_id "STRG.14073"
chr2B	StringTie	exon	274686741	274689012	1000	-	.	transcript_id "STRG.14073.3"; gene_id "STRG.14073";
chr2B	StringTie	exon	274690525	274691404	1000	-	.	transcript_id "STRG.14073.3"; gene_id "STRG.14073";
chr2B	StringTie	exon	274691495	274691540	1000	-	.	transcript_id "STRG.14073.3"; gene_id "STRG.14073";
chr2B	StringTie	exon	274691623	274691690	1000	-	.	transcript_id "STRG.14073.3"; gene_id "STRG.14073";
chr2B	StringTie	exon	274691800	274691859	1000	-	.	transcript_id "STRG.14073.3"; gene_id "STRG.14073";
chr2B	StringTie	exon	274691938	274692028	1000	-	.	transcript_id "STRG.14073.3"; gene_id "STRG.14073";
chr2B	StringTie	exon	274692453	274692886	1000	-	.	transcript_id "STRG.14073.3"; gene_id "STRG.14073";
chr2B	StringTie	exon	274692966	274693009	1000	-	.	transcript_id "STRG.14073.3"; gene_id "STRG.14073";
chr2B	StringTie	exon	274693152	274693248	1000	-	.	transcript_id "STRG.14073.3"; gene_id "STRG.14073";
chr2B	StringTie	exon	274693341	274693437	1000	-	.	transcript_id "STRG.14073.3"; gene_id "STRG.14073";
chr2B	StringTie	exon	274693539	274693857	1000	-	.	transcript_id "STRG.14073.3"; gene_id "STRG.14073";
chr2B	StringTie	exon	274693934	274694455	1000	-	.	transcript_id "STRG.14073.3"; gene_id "STRG.14073";
chr2B	StringTie	transcript	274686741	274694455	1000	-	.	transcript_id "STRG.14073.4"; gene_id "STRG.14073"
chr2B	StringTie	exon	274686741	274687830	1000	-	.	transcript_id "STRG.14073.4"; gene_id "STRG.14073";
chr2B	StringTie	exon	274687960	274688080	1000	-	.	transcript_id "STRG.14073.4"; gene_id "STRG.14073";
chr2B	StringTie	exon	274688785	274689012	1000	-	.	transcript_id "STRG.14073.4"; gene_id "STRG.14073";
chr2B	StringTie	exon	274690525	274691404	1000	-	.	transcript_id "STRG.14073.4"; gene_id "STRG.14073";
chr2B	StringTie	exon	274691495	274691540	1000	-	.	transcript_id "STRG.14073.4"; gene_id "STRG.14073";
chr2B	StringTie	exon	274691623	274691690	1000	-	.	transcript_id "STRG.14073.4"; gene_id "STRG.14073";
chr2B	StringTie	exon	274691800	274691859	1000	-	.	transcript_id "STRG.14073.4"; gene_id "STRG.14073";
chr2B	StringTie	exon	274691938	274692028	1000	-	.	transcript_id "STRG.14073.4"; gene_id "STRG.14073";
chr2B	StringTie	exon	274692453	274692886	1000	-	.	transcript_id "STRG.14073.4"; gene_id "STRG.14073";
chr2B	StringTie	exon	274692966	274693248	1000	-	.	transcript_id "STRG.14073.4"; gene_id "STRG.14073";
chr2B	StringTie	exon	274693341	274693437	1000	-	.	transcript_id "STRG.14073.4"; gene_id "STRG.14073";
chr2B	StringTie	exon	274693539	274694455	1000	-	.	transcript_id "STRG.14073.4"; gene_id "STRG.14073";
chr2B	StringTie	transcript	274686741	274694455	1000	-	.	transcript_id "STRG.14073.5"; gene_id "STRG.14073"
chr2B	StringTie	exon	274686741	274687830	1000	-	.	transcript_id "STRG.14073.5"; gene_id "STRG.14073";
chr2B	StringTie	exon	274687960	274688080	1000	-	.	transcript_id "STRG.14073.5"; gene_id "STRG.14073";
chr2B	StringTie	exon	274688785	274689012	1000	-	.	transcript_id "STRG.14073.5"; gene_id "STRG.14073";
chr2B	StringTie	exon	274690525	274691540	1000	-	.	transcript_id "STRG.14073.5"; gene_id "STRG.14073";
chr2B	StringTie	exon	274691623	274691690	1000	-	.	transcript_id "STRG.14073.5"; gene_id "STRG.14073";
chr2B	StringTie	exon	274691800	274691859	1000	-	.	transcript_id "STRG.14073.5"; gene_id "STRG.14073";
chr2B	StringTie	exon	274691938	274692028	1000	-	.	transcript_id "STRG.14073.5"; gene_id "STRG.14073";
chr2B	StringTie	exon	274692453	274692886	1000	-	.	transcript_id "STRG.14073.5"; gene_id "STRG.14073";
chr2B	StringTie	exon	274692966	274693248	1000	-	.	transcript_id "STRG.14073.5"; gene_id "STRG.14073";
chr2B	StringTie	exon	274693341	274693437	1000	-	.	transcript_id "STRG.14073.5"; gene_id "STRG.14073";
chr2B	StringTie	exon	274693539	274693857	1000	-	.	transcript_id "STRG.14073.5"; gene_id "STRG.14073";
chr2B	StringTie	exon	274693934	274694455	1000	-	.	transcript_id "STRG.14073.5"; gene_id "STRG.14073";
chr2B	StringTie	transcript	274686741	274694455	1000	-	.	transcript_id "STRG.14073.6"; gene_id "STRG.14073"
chr2B	StringTie	exon	274686741	274687830	1000	-	.	transcript_id "STRG.14073.6"; gene_id "STRG.14073";
chr2B	StringTie	exon	274687960	274688080	1000	-	.	transcript_id "STRG.14073.6"; gene_id "STRG.14073";
chr2B	StringTie	exon	274688785	274689012	1000	-	.	transcript_id "STRG.14073.6"; gene_id "STRG.14073";
chr2B	StringTie	exon	274690525	274691540	1000	-	.	transcript_id "STRG.14073.6"; gene_id "STRG.14073";
chr2B	StringTie	exon	274691623	274691690	1000	-	.	transcript_id "STRG.14073.6"; gene_id "STRG.14073";
chr2B	StringTie	exon	274691800	274691859	1000	-	.	transcript_id "STRG.14073.6"; gene_id "STRG.14073";
chr2B	StringTie	exon	274691938	274692028	1000	-	.	transcript_id "STRG.14073.6"; gene_id "STRG.14073";
chr2B	StringTie	exon	274692453	274692618	1000	-	.	transcript_id "STRG.14073.6"; gene_id "STRG.14073";
chr2B	StringTie	exon	274693152	274693248	1000	-	.	transcript_id "STRG.14073.6"; gene_id "STRG.14073";
chr2B	StringTie	exon	274693341	274693437	1000	-	.	transcript_id "STRG.14073.6"; gene_id "STRG.14073";
chr2B	StringTie	exon	274693539	274693857	1000	-	.	transcript_id "STRG.14073.6"; gene_id "STRG.14073";
chr2B	StringTie	exon	274693934	274694455	1000	-	.	transcript_id "STRG.14073.6"; gene_id "STRG.14073";
chr2B	StringTie	transcript	274686741	274694455	1000	-	.	transcript_id "STRG.14073.7"; gene_id "STRG.14073"
chr2B	StringTie	exon	274686741	274687830	1000	-	.	transcript_id "STRG.14073.7"; gene_id "STRG.14073";
chr2B	StringTie	exon	274687960	274688080	1000	-	.	transcript_id "STRG.14073.7"; gene_id "STRG.14073";
chr2B	StringTie	exon	274688785	274689012	1000	-	.	transcript_id "STRG.14073.7"; gene_id "STRG.14073";
chr2B	StringTie	exon	274690525	274691404	1000	-	.	transcript_id "STRG.14073.7"; gene_id "STRG.14073";
chr2B	StringTie	exon	274691495	274691540	1000	-	.	transcript_id "STRG.14073.7"; gene_id "STRG.14073";
chr2B	StringTie	exon	274691623	274691690	1000	-	.	transcript_id "STRG.14073.7"; gene_id "STRG.14073";
chr2B	StringTie	exon	274691800	274691859	1000	-	.	transcript_id "STRG.14073.7"; gene_id "STRG.14073";
chr2B	StringTie	exon	274691938	274692028	1000	-	.	transcript_id "STRG.14073.7"; gene_id "STRG.14073";
chr2B	StringTie	exon	274692453	274692886	1000	-	.	transcript_id "STRG.14073.7"; gene_id "STRG.14073";
chr2B	StringTie	exon	274692966	274693048	1000	-	.	transcript_id "STRG.14073.7"; gene_id "STRG.14073";
chr2B	StringTie	exon	274693152	274693248	1000	-	.	transcript_id "STRG.14073.7"; gene_id "STRG.14073";
chr2B	StringTie	exon	274693341	274693437	1000	-	.	transcript_id "STRG.14073.7"; gene_id "STRG.14073";
chr2B	StringTie	exon	274693539	274693857	1000	-	.	transcript_id "STRG.14073.7"; gene_id "STRG.14073";
chr2B	StringTie	exon	274693934	274694455	1000	-	.	transcript_id "STRG.14073.7"; gene_id "STRG.14073";
chr2B	StringTie	transcript	274784084	274787367	1000	-	.	transcript_id "STRG.14072.1"; gene_id "STRG.14072"
chr2B	StringTie	exon	274784084	274786212	1000	-	.	transcript_id "STRG.14072.1"; gene_id "STRG.14072";
chr2B	StringTie	exon	274786295	274786438	1000	-	.	transcript_id "STRG.14072.1"; gene_id "STRG.14072";
chr2B	StringTie	exon	274786546	274787367	1000	-	.	transcript_id "STRG.14072.1"; gene_id "STRG.14072";
chr2B	StringTie	transcript	274784084	274787367	1000	-	.	transcript_id "STRG.14072.2"; gene_id "STRG.14072"
chr2B	StringTie	exon	274784084	274785785	1000	-	.	transcript_id "STRG.14072.2"; gene_id "STRG.14072";
chr2B	StringTie	exon	274786060	274786212	1000	-	.	transcript_id "STRG.14072.2"; gene_id "STRG.14072";
chr2B	StringTie	exon	274786295	274786438	1000	-	.	transcript_id "STRG.14072.2"; gene_id "STRG.14072";
chr2B	StringTie	exon	274786546	274787367	1000	-	.	transcript_id "STRG.14072.2"; gene_id "STRG.14072";
chr2B	StringTie	transcript	274784084	274787367	1000	-	.	transcript_id "STRG.14072.3"; gene_id "STRG.14072"
chr2B	StringTie	exon	274784084	274786212	1000	-	.	transcript_id "STRG.14072.3"; gene_id "STRG.14072";
chr2B	StringTie	exon	274786295	274786342	1000	-	.	transcript_id "STRG.14072.3"; gene_id "STRG.14072";
chr2B	StringTie	exon	274786546	274787367	1000	-	.	transcript_id "STRG.14072.3"; gene_id "STRG.14072";
chr2B	StringTie	transcript	274784084	274787367	1000	-	.	transcript_id "STRG.14072.4"; gene_id "STRG.14072"
chr2B	StringTie	exon	274784084	274786212	1000	-	.	transcript_id "STRG.14072.4"; gene_id "STRG.14072";
chr2B	StringTie	exon	274786389	274786438	1000	-	.	transcript_id "STRG.14072.4"; gene_id "STRG.14072";
chr2B	StringTie	exon	274786546	274787367	1000	-	.	transcript_id "STRG.14072.4"; gene_id "STRG.14072";
chr2B	StringTie	transcript	274784084	274787367	1000	-	.	transcript_id "STRG.14072.5"; gene_id "STRG.14072"
chr2B	StringTie	exon	274784084	274786438	1000	-	.	transcript_id "STRG.14072.5"; gene_id "STRG.14072";
chr2B	StringTie	exon	274786546	274787367	1000	-	.	transcript_id "STRG.14072.5"; gene_id "STRG.14072";
chr2B	StringTie	transcript	274785786	274787367	1000	-	.	transcript_id "STRG.14072.6"; gene_id "STRG.14072"
chr2B	StringTie	exon	274785786	274786212	1000	-	.	transcript_id "STRG.14072.6"; gene_id "STRG.14072";
chr2B	StringTie	exon	274786295	274787367	1000	-	.	transcript_id "STRG.14072.6"; gene_id "STRG.14072";
chr2B	StringTie	transcript	276213940	276229610	1000	+	.	transcript_id "STRG.14077.1"; gene_id "STRG.14077"
chr2B	StringTie	exon	276213940	276214235	1000	+	.	transcript_id "STRG.14077.1"; gene_id "STRG.14077";
chr2B	StringTie	exon	276214325	276214477	1000	+	.	transcript_id "STRG.14077.1"; gene_id "STRG.14077";
chr2B	StringTie	exon	276214579	276214749	1000	+	.	transcript_id "STRG.14077.1"; gene_id "STRG.14077";
chr2B	StringTie	exon	276216555	276216656	1000	+	.	transcript_id "STRG.14077.1"; gene_id "STRG.14077";
chr2B	StringTie	exon	276216749	276216835	1000	+	.	transcript_id "STRG.14077.1"; gene_id "STRG.14077";
chr2B	StringTie	exon	276217069	276217151	1000	+	.	transcript_id "STRG.14077.1"; gene_id "STRG.14077";
chr2B	StringTie	exon	276224297	276224410	1000	+	.	transcript_id "STRG.14077.1"; gene_id "STRG.14077";
chr2B	StringTie	exon	276225303	276225357	1000	+	.	transcript_id "STRG.14077.1"; gene_id "STRG.14077";
chr2B	StringTie	exon	276225453	276225539	1000	+	.	transcript_id "STRG.14077.1"; gene_id "STRG.14077";
chr2B	StringTie	exon	276226143	276226198	1000	+	.	transcript_id "STRG.14077.1"; gene_id "STRG.14077";
chr2B	StringTie	exon	276226281	276226340	1000	+	.	transcript_id "STRG.14077.1"; gene_id "STRG.14077";
chr2B	StringTie	exon	276226453	276226540	1000	+	.	transcript_id "STRG.14077.1"; gene_id "STRG.14077";
chr2B	StringTie	exon	276226693	276227427	1000	+	.	transcript_id "STRG.14077.1"; gene_id "STRG.14077";
chr2B	StringTie	exon	276227502	276227562	1000	+	.	transcript_id "STRG.14077.1"; gene_id "STRG.14077";
chr2B	StringTie	exon	276228015	276228117	1000	+	.	transcript_id "STRG.14077.1"; gene_id "STRG.14077";
chr2B	StringTie	exon	276229057	276229188	1000	+	.	transcript_id "STRG.14077.1"; gene_id "STRG.14077";
chr2B	StringTie	exon	276229290	276229610	1000	+	.	transcript_id "STRG.14077.1"; gene_id "STRG.14077";
chr2B	StringTie	transcript	276213940	276229610	1000	+	.	transcript_id "STRG.14077.2"; gene_id "STRG.14077"
chr2B	StringTie	exon	276213940	276214235	1000	+	.	transcript_id "STRG.14077.2"; gene_id "STRG.14077";
chr2B	StringTie	exon	276214325	276214492	1000	+	.	transcript_id "STRG.14077.2"; gene_id "STRG.14077";
chr2B	StringTie	exon	276214579	276214749	1000	+	.	transcript_id "STRG.14077.2"; gene_id "STRG.14077";
chr2B	StringTie	exon	276216555	276216656	1000	+	.	transcript_id "STRG.14077.2"; gene_id "STRG.14077";
chr2B	StringTie	exon	276216749	276216835	1000	+	.	transcript_id "STRG.14077.2"; gene_id "STRG.14077";
chr2B	StringTie	exon	276217069	276217151	1000	+	.	transcript_id "STRG.14077.2"; gene_id "STRG.14077";
chr2B	StringTie	exon	276224297	276224410	1000	+	.	transcript_id "STRG.14077.2"; gene_id "STRG.14077";
chr2B	StringTie	exon	276225303	276225357	1000	+	.	transcript_id "STRG.14077.2"; gene_id "STRG.14077";
chr2B	StringTie	exon	276225453	276225539	1000	+	.	transcript_id "STRG.14077.2"; gene_id "STRG.14077";
chr2B	StringTie	exon	276226143	276226198	1000	+	.	transcript_id "STRG.14077.2"; gene_id "STRG.14077";
chr2B	StringTie	exon	276226281	276226340	1000	+	.	transcript_id "STRG.14077.2"; gene_id "STRG.14077";
chr2B	StringTie	exon	276226453	276226540	1000	+	.	transcript_id "STRG.14077.2"; gene_id "STRG.14077";
chr2B	StringTie	exon	276226693	276227427	1000	+	.	transcript_id "STRG.14077.2"; gene_id "STRG.14077";
chr2B	StringTie	exon	276227502	276227562	1000	+	.	transcript_id "STRG.14077.2"; gene_id "STRG.14077";
chr2B	StringTie	exon	276228015	276228117	1000	+	.	transcript_id "STRG.14077.2"; gene_id "STRG.14077";
chr2B	StringTie	exon	276229057	276229188	1000	+	.	transcript_id "STRG.14077.2"; gene_id "STRG.14077";
chr2B	StringTie	exon	276229290	276229610	1000	+	.	transcript_id "STRG.14077.2"; gene_id "STRG.14077";
chr2B	StringTie	transcript	276213940	276229610	1000	+	.	transcript_id "STRG.14077.3"; gene_id "STRG.14077"
chr2B	StringTie	exon	276213940	276214235	1000	+	.	transcript_id "STRG.14077.3"; gene_id "STRG.14077";
chr2B	StringTie	exon	276214325	276214477	1000	+	.	transcript_id "STRG.14077.3"; gene_id "STRG.14077";
chr2B	StringTie	exon	276214579	276214749	1000	+	.	transcript_id "STRG.14077.3"; gene_id "STRG.14077";
chr2B	StringTie	exon	276216555	276216656	1000	+	.	transcript_id "STRG.14077.3"; gene_id "STRG.14077";
chr2B	StringTie	exon	276216749	276216835	1000	+	.	transcript_id "STRG.14077.3"; gene_id "STRG.14077";
chr2B	StringTie	exon	276217069	276217151	1000	+	.	transcript_id "STRG.14077.3"; gene_id "STRG.14077";
chr2B	StringTie	exon	276224297	276224410	1000	+	.	transcript_id "STRG.14077.3"; gene_id "STRG.14077";
chr2B	StringTie	exon	276225303	276225357	1000	+	.	transcript_id "STRG.14077.3"; gene_id "STRG.14077";
chr2B	StringTie	exon	276225453	276225539	1000	+	.	transcript_id "STRG.14077.3"; gene_id "STRG.14077";
chr2B	StringTie	exon	276226143	276226198	1000	+	.	transcript_id "STRG.14077.3"; gene_id "STRG.14077";
chr2B	StringTie	exon	276226281	276226340	1000	+	.	transcript_id "STRG.14077.3"; gene_id "STRG.14077";
chr2B	StringTie	exon	276226453	276226540	1000	+	.	transcript_id "STRG.14077.3"; gene_id "STRG.14077";
chr2B	StringTie	exon	276226693	276227427	1000	+	.	transcript_id "STRG.14077.3"; gene_id "STRG.14077";
chr2B	StringTie	exon	276227502	276227562	1000	+	.	transcript_id "STRG.14077.3"; gene_id "STRG.14077";
chr2B	StringTie	exon	276229057	276229188	1000	+	.	transcript_id "STRG.14077.3"; gene_id "STRG.14077";
chr2B	StringTie	exon	276229290	276229610	1000	+	.	transcript_id "STRG.14077.3"; gene_id "STRG.14077";
chr2B	StringTie	transcript	276213940	276229610	1000	+	.	transcript_id "STRG.14077.4"; gene_id "STRG.14077"
chr2B	StringTie	exon	276213940	276214235	1000	+	.	transcript_id "STRG.14077.4"; gene_id "STRG.14077";
chr2B	StringTie	exon	276214325	276214492	1000	+	.	transcript_id "STRG.14077.4"; gene_id "STRG.14077";
chr2B	StringTie	exon	276214579	276214749	1000	+	.	transcript_id "STRG.14077.4"; gene_id "STRG.14077";
chr2B	StringTie	exon	276216555	276216656	1000	+	.	transcript_id "STRG.14077.4"; gene_id "STRG.14077";
chr2B	StringTie	exon	276216749	276216835	1000	+	.	transcript_id "STRG.14077.4"; gene_id "STRG.14077";
chr2B	StringTie	exon	276217069	276217151	1000	+	.	transcript_id "STRG.14077.4"; gene_id "STRG.14077";
chr2B	StringTie	exon	276224297	276224410	1000	+	.	transcript_id "STRG.14077.4"; gene_id "STRG.14077";
chr2B	StringTie	exon	276225303	276225357	1000	+	.	transcript_id "STRG.14077.4"; gene_id "STRG.14077";
chr2B	StringTie	exon	276225453	276225539	1000	+	.	transcript_id "STRG.14077.4"; gene_id "STRG.14077";
chr2B	StringTie	exon	276226143	276226198	1000	+	.	transcript_id "STRG.14077.4"; gene_id "STRG.14077";
chr2B	StringTie	exon	276226281	276226340	1000	+	.	transcript_id "STRG.14077.4"; gene_id "STRG.14077";
chr2B	StringTie	exon	276226453	276226540	1000	+	.	transcript_id "STRG.14077.4"; gene_id "STRG.14077";
chr2B	StringTie	exon	276226693	276227427	1000	+	.	transcript_id "STRG.14077.4"; gene_id "STRG.14077";
chr2B	StringTie	exon	276227502	276227562	1000	+	.	transcript_id "STRG.14077.4"; gene_id "STRG.14077";
chr2B	StringTie	exon	276229057	276229188	1000	+	.	transcript_id "STRG.14077.4"; gene_id "STRG.14077";
chr2B	StringTie	exon	276229290	276229610	1000	+	.	transcript_id "STRG.14077.4"; gene_id "STRG.14077";
chr2B	StringTie	transcript	277048237	277065072	1000	-	.	transcript_id "STRG.14075.1"; gene_id "STRG.14075"
chr2B	StringTie	exon	277048237	277049023	1000	-	.	transcript_id "STRG.14075.1"; gene_id "STRG.14075";
chr2B	StringTie	exon	277049764	277050094	1000	-	.	transcript_id "STRG.14075.1"; gene_id "STRG.14075";
chr2B	StringTie	exon	277063765	277065072	1000	-	.	transcript_id "STRG.14075.1"; gene_id "STRG.14075";
chr2B	StringTie	transcript	279327571	279332422	1000	+	.	transcript_id "STRG.14074.2"; gene_id "STRG.14074"
chr2B	StringTie	exon	279327571	279327644	1000	+	.	transcript_id "STRG.14074.2"; gene_id "STRG.14074";
chr2B	StringTie	exon	279327743	279327891	1000	+	.	transcript_id "STRG.14074.2"; gene_id "STRG.14074";
chr2B	StringTie	exon	279329186	279329278	1000	+	.	transcript_id "STRG.14074.2"; gene_id "STRG.14074";
chr2B	StringTie	exon	279330361	279330390	1000	+	.	transcript_id "STRG.14074.2"; gene_id "STRG.14074";
chr2B	StringTie	exon	279330469	279330575	1000	+	.	transcript_id "STRG.14074.2"; gene_id "STRG.14074";
chr2B	StringTie	exon	279330687	279330789	1000	+	.	transcript_id "STRG.14074.2"; gene_id "STRG.14074";
chr2B	StringTie	exon	279330947	279331080	1000	+	.	transcript_id "STRG.14074.2"; gene_id "STRG.14074";
chr2B	StringTie	exon	279332009	279332422	1000	+	.	transcript_id "STRG.14074.2"; gene_id "STRG.14074";
chr2B	StringTie	transcript	279327571	279333989	1000	+	.	transcript_id "STRG.14074.1"; gene_id "STRG.14074"
chr2B	StringTie	exon	279327571	279327644	1000	+	.	transcript_id "STRG.14074.1"; gene_id "STRG.14074";
chr2B	StringTie	exon	279327743	279327891	1000	+	.	transcript_id "STRG.14074.1"; gene_id "STRG.14074";
chr2B	StringTie	exon	279329186	279329278	1000	+	.	transcript_id "STRG.14074.1"; gene_id "STRG.14074";
chr2B	StringTie	exon	279330361	279330390	1000	+	.	transcript_id "STRG.14074.1"; gene_id "STRG.14074";
chr2B	StringTie	exon	279330469	279330575	1000	+	.	transcript_id "STRG.14074.1"; gene_id "STRG.14074";
chr2B	StringTie	exon	279330718	279330789	1000	+	.	transcript_id "STRG.14074.1"; gene_id "STRG.14074";
chr2B	StringTie	exon	279330947	279331080	1000	+	.	transcript_id "STRG.14074.1"; gene_id "STRG.14074";
chr2B	StringTie	exon	279332009	279332127	1000	+	.	transcript_id "STRG.14074.1"; gene_id "STRG.14074";
chr2B	StringTie	exon	279332585	279332782	1000	+	.	transcript_id "STRG.14074.1"; gene_id "STRG.14074";
chr2B	StringTie	exon	279333584	279333989	1000	+	.	transcript_id "STRG.14074.1"; gene_id "STRG.14074";
chr2B	StringTie	transcript	279329186	279333989	1000	+	.	transcript_id "STRG.14074.3"; gene_id "STRG.14074"
chr2B	StringTie	exon	279329186	279329278	1000	+	.	transcript_id "STRG.14074.3"; gene_id "STRG.14074";
chr2B	StringTie	exon	279330361	279330390	1000	+	.	transcript_id "STRG.14074.3"; gene_id "STRG.14074";
chr2B	StringTie	exon	279330469	279330575	1000	+	.	transcript_id "STRG.14074.3"; gene_id "STRG.14074";
chr2B	StringTie	exon	279330687	279330789	1000	+	.	transcript_id "STRG.14074.3"; gene_id "STRG.14074";
chr2B	StringTie	exon	279330947	279331080	1000	+	.	transcript_id "STRG.14074.3"; gene_id "STRG.14074";
chr2B	StringTie	exon	279332009	279332127	1000	+	.	transcript_id "STRG.14074.3"; gene_id "STRG.14074";
chr2B	StringTie	exon	279332599	279332782	1000	+	.	transcript_id "STRG.14074.3"; gene_id "STRG.14074";
chr2B	StringTie	exon	279333584	279333989	1000	+	.	transcript_id "STRG.14074.3"; gene_id "STRG.14074";
chr2B	StringTie	transcript	279513191	279516575	1000	+	.	transcript_id "STRG.14076.1"; gene_id "STRG.14076"
chr2B	StringTie	exon	279513191	279516575	1000	+	.	transcript_id "STRG.14076.1"; gene_id "STRG.14076";
chr2B	StringTie	transcript	279513191	279517351	1000	+	.	transcript_id "STRG.14076.2"; gene_id "STRG.14076"
chr2B	StringTie	exon	279513191	279516010	1000	+	.	transcript_id "STRG.14076.2"; gene_id "STRG.14076";
chr2B	StringTie	exon	279517088	279517351	1000	+	.	transcript_id "STRG.14076.2"; gene_id "STRG.14076";
chr2B	StringTie	transcript	279590544	279604011	1000	+	.	transcript_id "STRG.14078.1"; gene_id "STRG.14078"
chr2B	StringTie	exon	279590544	279591088	1000	+	.	transcript_id "STRG.14078.1"; gene_id "STRG.14078";
chr2B	StringTie	exon	279591177	279591230	1000	+	.	transcript_id "STRG.14078.1"; gene_id "STRG.14078";
chr2B	StringTie	exon	279591322	279591381	1000	+	.	transcript_id "STRG.14078.1"; gene_id "STRG.14078";
chr2B	StringTie	exon	279591485	279591595	1000	+	.	transcript_id "STRG.14078.1"; gene_id "STRG.14078";
chr2B	StringTie	exon	279602696	279602761	1000	+	.	transcript_id "STRG.14078.1"; gene_id "STRG.14078";
chr2B	StringTie	exon	279602837	279602923	1000	+	.	transcript_id "STRG.14078.1"; gene_id "STRG.14078";
chr2B	StringTie	exon	279603033	279603134	1000	+	.	transcript_id "STRG.14078.1"; gene_id "STRG.14078";
chr2B	StringTie	exon	279603214	279603363	1000	+	.	transcript_id "STRG.14078.1"; gene_id "STRG.14078";
chr2B	StringTie	exon	279603448	279604011	1000	+	.	transcript_id "STRG.14078.1"; gene_id "STRG.14078";
chr2B	StringTie	transcript	279882881	279889815	1000	-	.	transcript_id "STRG.14079.1"; gene_id "STRG.14079"
chr2B	StringTie	exon	279882881	279883429	1000	-	.	transcript_id "STRG.14079.1"; gene_id "STRG.14079";
chr2B	StringTie	exon	279883611	279883775	1000	-	.	transcript_id "STRG.14079.1"; gene_id "STRG.14079";
chr2B	StringTie	exon	279884436	279884508	1000	-	.	transcript_id "STRG.14079.1"; gene_id "STRG.14079";
chr2B	StringTie	exon	279884693	279884821	1000	-	.	transcript_id "STRG.14079.1"; gene_id "STRG.14079";
chr2B	StringTie	exon	279884998	279885154	1000	-	.	transcript_id "STRG.14079.1"; gene_id "STRG.14079";
chr2B	StringTie	exon	279885241	279885283	1000	-	.	transcript_id "STRG.14079.1"; gene_id "STRG.14079";
chr2B	StringTie	exon	279885401	279885488	1000	-	.	transcript_id "STRG.14079.1"; gene_id "STRG.14079";
chr2B	StringTie	exon	279885583	279885827	1000	-	.	transcript_id "STRG.14079.1"; gene_id "STRG.14079";
chr2B	StringTie	exon	279886066	279886170	1000	-	.	transcript_id "STRG.14079.1"; gene_id "STRG.14079";
chr2B	StringTie	exon	279887011	279887084	1000	-	.	transcript_id "STRG.14079.1"; gene_id "STRG.14079";
chr2B	StringTie	exon	279887380	279887452	1000	-	.	transcript_id "STRG.14079.1"; gene_id "STRG.14079";
chr2B	StringTie	exon	279887773	279887907	1000	-	.	transcript_id "STRG.14079.1"; gene_id "STRG.14079";
chr2B	StringTie	exon	279888008	279888132	1000	-	.	transcript_id "STRG.14079.1"; gene_id "STRG.14079";
chr2B	StringTie	exon	279889419	279889815	1000	-	.	transcript_id "STRG.14079.1"; gene_id "STRG.14079";
chr2B	StringTie	transcript	279882881	279889815	1000	-	.	transcript_id "STRG.14079.2"; gene_id "STRG.14079"
chr2B	StringTie	exon	279882881	279883429	1000	-	.	transcript_id "STRG.14079.2"; gene_id "STRG.14079";
chr2B	StringTie	exon	279884436	279884508	1000	-	.	transcript_id "STRG.14079.2"; gene_id "STRG.14079";
chr2B	StringTie	exon	279884693	279884821	1000	-	.	transcript_id "STRG.14079.2"; gene_id "STRG.14079";
chr2B	StringTie	exon	279884998	279885154	1000	-	.	transcript_id "STRG.14079.2"; gene_id "STRG.14079";
chr2B	StringTie	exon	279885241	279885283	1000	-	.	transcript_id "STRG.14079.2"; gene_id "STRG.14079";
chr2B	StringTie	exon	279885401	279885488	1000	-	.	transcript_id "STRG.14079.2"; gene_id "STRG.14079";
chr2B	StringTie	exon	279885583	279885827	1000	-	.	transcript_id "STRG.14079.2"; gene_id "STRG.14079";
chr2B	StringTie	exon	279886066	279886170	1000	-	.	transcript_id "STRG.14079.2"; gene_id "STRG.14079";
chr2B	StringTie	exon	279887011	279887084	1000	-	.	transcript_id "STRG.14079.2"; gene_id "STRG.14079";
chr2B	StringTie	exon	279887380	279887452	1000	-	.	transcript_id "STRG.14079.2"; gene_id "STRG.14079";
chr2B	StringTie	exon	279887773	279887907	1000	-	.	transcript_id "STRG.14079.2"; gene_id "STRG.14079";
chr2B	StringTie	exon	279888008	279888132	1000	-	.	transcript_id "STRG.14079.2"; gene_id "STRG.14079";
chr2B	StringTie	exon	279889419	279889815	1000	-	.	transcript_id "STRG.14079.2"; gene_id "STRG.14079";
chr2B	StringTie	transcript	279882881	279889815	1000	-	.	transcript_id "STRG.14079.3"; gene_id "STRG.14079"
chr2B	StringTie	exon	279882881	279883429	1000	-	.	transcript_id "STRG.14079.3"; gene_id "STRG.14079";
chr2B	StringTie	exon	279883561	279883775	1000	-	.	transcript_id "STRG.14079.3"; gene_id "STRG.14079";
chr2B	StringTie	exon	279884436	279884508	1000	-	.	transcript_id "STRG.14079.3"; gene_id "STRG.14079";
chr2B	StringTie	exon	279884693	279884821	1000	-	.	transcript_id "STRG.14079.3"; gene_id "STRG.14079";
chr2B	StringTie	exon	279884998	279885154	1000	-	.	transcript_id "STRG.14079.3"; gene_id "STRG.14079";
chr2B	StringTie	exon	279885241	279885283	1000	-	.	transcript_id "STRG.14079.3"; gene_id "STRG.14079";
chr2B	StringTie	exon	279885401	279885488	1000	-	.	transcript_id "STRG.14079.3"; gene_id "STRG.14079";
chr2B	StringTie	exon	279885583	279885827	1000	-	.	transcript_id "STRG.14079.3"; gene_id "STRG.14079";
chr2B	StringTie	exon	279886066	279886170	1000	-	.	transcript_id "STRG.14079.3"; gene_id "STRG.14079";
chr2B	StringTie	exon	279887011	279887084	1000	-	.	transcript_id "STRG.14079.3"; gene_id "STRG.14079";
chr2B	StringTie	exon	279887380	279887452	1000	-	.	transcript_id "STRG.14079.3"; gene_id "STRG.14079";
chr2B	StringTie	exon	279887773	279887907	1000	-	.	transcript_id "STRG.14079.3"; gene_id "STRG.14079";
chr2B	StringTie	exon	279888008	279888132	1000	-	.	transcript_id "STRG.14079.3"; gene_id "STRG.14079";
chr2B	StringTie	exon	279889419	279889815	1000	-	.	transcript_id "STRG.14079.3"; gene_id "STRG.14079";
chr2B	StringTie	transcript	280557939	280561004	1000	-	.	transcript_id "STRG.14080.1"; gene_id "STRG.14080"
chr2B	StringTie	exon	280557939	280558645	1000	-	.	transcript_id "STRG.14080.1"; gene_id "STRG.14080";
chr2B	StringTie	exon	280560646	280561004	1000	-	.	transcript_id "STRG.14080.1"; gene_id "STRG.14080";
chr2B	StringTie	transcript	280561702	280568835	1000	-	.	transcript_id "STRG.14081.1"; gene_id "STRG.14081"
chr2B	StringTie	exon	280561702	280562407	1000	-	.	transcript_id "STRG.14081.1"; gene_id "STRG.14081";
chr2B	StringTie	exon	280562535	280562644	1000	-	.	transcript_id "STRG.14081.1"; gene_id "STRG.14081";
chr2B	StringTie	exon	280563241	280563458	1000	-	.	transcript_id "STRG.14081.1"; gene_id "STRG.14081";
chr2B	StringTie	exon	280566501	280566634	1000	-	.	transcript_id "STRG.14081.1"; gene_id "STRG.14081";
chr2B	StringTie	exon	280567554	280567750	1000	-	.	transcript_id "STRG.14081.1"; gene_id "STRG.14081";
chr2B	StringTie	exon	280567947	280568140	1000	-	.	transcript_id "STRG.14081.1"; gene_id "STRG.14081";
chr2B	StringTie	exon	280568328	280568835	1000	-	.	transcript_id "STRG.14081.1"; gene_id "STRG.14081";
chr2B	StringTie	transcript	280561702	280568835	1000	-	.	transcript_id "STRG.14081.2"; gene_id "STRG.14081"
chr2B	StringTie	exon	280561702	280562644	1000	-	.	transcript_id "STRG.14081.2"; gene_id "STRG.14081";
chr2B	StringTie	exon	280563241	280566634	1000	-	.	transcript_id "STRG.14081.2"; gene_id "STRG.14081";
chr2B	StringTie	exon	280567554	280567750	1000	-	.	transcript_id "STRG.14081.2"; gene_id "STRG.14081";
chr2B	StringTie	exon	280567947	280568140	1000	-	.	transcript_id "STRG.14081.2"; gene_id "STRG.14081";
chr2B	StringTie	exon	280568328	280568835	1000	-	.	transcript_id "STRG.14081.2"; gene_id "STRG.14081";
chr2B	StringTie	transcript	280566635	280568835	1000	-	.	transcript_id "STRG.14081.3"; gene_id "STRG.14081"
chr2B	StringTie	exon	280566635	280568140	1000	-	.	transcript_id "STRG.14081.3"; gene_id "STRG.14081";
chr2B	StringTie	exon	280568328	280568835	1000	-	.	transcript_id "STRG.14081.3"; gene_id "STRG.14081";
chr2B	StringTie	transcript	280566635	280568835	1000	-	.	transcript_id "STRG.14081.4"; gene_id "STRG.14081"
chr2B	StringTie	exon	280566635	280567750	1000	-	.	transcript_id "STRG.14081.4"; gene_id "STRG.14081";
chr2B	StringTie	exon	280567947	280568835	1000	-	.	transcript_id "STRG.14081.4"; gene_id "STRG.14081";
chr2B	StringTie	transcript	282160042	282233506	1000	-	.	transcript_id "STRG.14085.3"; gene_id "STRG.14085"
chr2B	StringTie	exon	282160042	282160472	1000	-	.	transcript_id "STRG.14085.3"; gene_id "STRG.14085";
chr2B	StringTie	exon	282160548	282160612	1000	-	.	transcript_id "STRG.14085.3"; gene_id "STRG.14085";
chr2B	StringTie	exon	282167487	282167595	1000	-	.	transcript_id "STRG.14085.3"; gene_id "STRG.14085";
chr2B	StringTie	exon	282176533	282176678	1000	-	.	transcript_id "STRG.14085.3"; gene_id "STRG.14085";
chr2B	StringTie	exon	282176913	282176978	1000	-	.	transcript_id "STRG.14085.3"; gene_id "STRG.14085";
chr2B	StringTie	exon	282177056	282177148	1000	-	.	transcript_id "STRG.14085.3"; gene_id "STRG.14085";
chr2B	StringTie	exon	282181462	282181567	1000	-	.	transcript_id "STRG.14085.3"; gene_id "STRG.14085";
chr2B	StringTie	exon	282192589	282192665	1000	-	.	transcript_id "STRG.14085.3"; gene_id "STRG.14085";
chr2B	StringTie	exon	282205834	282205942	1000	-	.	transcript_id "STRG.14085.3"; gene_id "STRG.14085";
chr2B	StringTie	exon	282214880	282215025	1000	-	.	transcript_id "STRG.14085.3"; gene_id "STRG.14085";
chr2B	StringTie	exon	282215260	282215325	1000	-	.	transcript_id "STRG.14085.3"; gene_id "STRG.14085";
chr2B	StringTie	exon	282215403	282215495	1000	-	.	transcript_id "STRG.14085.3"; gene_id "STRG.14085";
chr2B	StringTie	exon	282219811	282219916	1000	-	.	transcript_id "STRG.14085.3"; gene_id "STRG.14085";
chr2B	StringTie	exon	282230938	282231014	1000	-	.	transcript_id "STRG.14085.3"; gene_id "STRG.14085";
chr2B	StringTie	exon	282233155	282233506	1000	-	.	transcript_id "STRG.14085.3"; gene_id "STRG.14085";
chr2B	StringTie	transcript	282160042	282271865	1000	-	.	transcript_id "STRG.14085.1"; gene_id "STRG.14085"
chr2B	StringTie	exon	282160042	282160472	1000	-	.	transcript_id "STRG.14085.1"; gene_id "STRG.14085";
chr2B	StringTie	exon	282160548	282160612	1000	-	.	transcript_id "STRG.14085.1"; gene_id "STRG.14085";
chr2B	StringTie	exon	282167487	282167595	1000	-	.	transcript_id "STRG.14085.1"; gene_id "STRG.14085";
chr2B	StringTie	exon	282176533	282176678	1000	-	.	transcript_id "STRG.14085.1"; gene_id "STRG.14085";
chr2B	StringTie	exon	282176913	282176978	1000	-	.	transcript_id "STRG.14085.1"; gene_id "STRG.14085";
chr2B	StringTie	exon	282177056	282177148	1000	-	.	transcript_id "STRG.14085.1"; gene_id "STRG.14085";
chr2B	StringTie	exon	282181462	282181567	1000	-	.	transcript_id "STRG.14085.1"; gene_id "STRG.14085";
chr2B	StringTie	exon	282192589	282192665	1000	-	.	transcript_id "STRG.14085.1"; gene_id "STRG.14085";
chr2B	StringTie	exon	282205834	282205942	1000	-	.	transcript_id "STRG.14085.1"; gene_id "STRG.14085";
chr2B	StringTie	exon	282214880	282215025	1000	-	.	transcript_id "STRG.14085.1"; gene_id "STRG.14085";
chr2B	StringTie	exon	282215260	282215325	1000	-	.	transcript_id "STRG.14085.1"; gene_id "STRG.14085";
chr2B	StringTie	exon	282215403	282215495	1000	-	.	transcript_id "STRG.14085.1"; gene_id "STRG.14085";
chr2B	StringTie	exon	282219811	282219916	1000	-	.	transcript_id "STRG.14085.1"; gene_id "STRG.14085";
chr2B	StringTie	exon	282230938	282231014	1000	-	.	transcript_id "STRG.14085.1"; gene_id "STRG.14085";
chr2B	StringTie	exon	282244183	282244291	1000	-	.	transcript_id "STRG.14085.1"; gene_id "STRG.14085";
chr2B	StringTie	exon	282253229	282253374	1000	-	.	transcript_id "STRG.14085.1"; gene_id "STRG.14085";
chr2B	StringTie	exon	282253609	282253674	1000	-	.	transcript_id "STRG.14085.1"; gene_id "STRG.14085";
chr2B	StringTie	exon	282253752	282253844	1000	-	.	transcript_id "STRG.14085.1"; gene_id "STRG.14085";
chr2B	StringTie	exon	282258160	282258265	1000	-	.	transcript_id "STRG.14085.1"; gene_id "STRG.14085";
chr2B	StringTie	exon	282269288	282269364	1000	-	.	transcript_id "STRG.14085.1"; gene_id "STRG.14085";
chr2B	StringTie	exon	282271505	282271865	1000	-	.	transcript_id "STRG.14085.1"; gene_id "STRG.14085";
chr2B	StringTie	transcript	282160042	282271865	1000	-	.	transcript_id "STRG.14085.2"; gene_id "STRG.14085"
chr2B	StringTie	exon	282160042	282160472	1000	-	.	transcript_id "STRG.14085.2"; gene_id "STRG.14085";
chr2B	StringTie	exon	282160548	282160612	1000	-	.	transcript_id "STRG.14085.2"; gene_id "STRG.14085";
chr2B	StringTie	exon	282176533	282176678	1000	-	.	transcript_id "STRG.14085.2"; gene_id "STRG.14085";
chr2B	StringTie	exon	282176913	282176978	1000	-	.	transcript_id "STRG.14085.2"; gene_id "STRG.14085";
chr2B	StringTie	exon	282177056	282177148	1000	-	.	transcript_id "STRG.14085.2"; gene_id "STRG.14085";
chr2B	StringTie	exon	282181462	282181567	1000	-	.	transcript_id "STRG.14085.2"; gene_id "STRG.14085";
chr2B	StringTie	exon	282192589	282192665	1000	-	.	transcript_id "STRG.14085.2"; gene_id "STRG.14085";
chr2B	StringTie	exon	282205834	282205942	1000	-	.	transcript_id "STRG.14085.2"; gene_id "STRG.14085";
chr2B	StringTie	exon	282214880	282215025	1000	-	.	transcript_id "STRG.14085.2"; gene_id "STRG.14085";
chr2B	StringTie	exon	282215260	282215325	1000	-	.	transcript_id "STRG.14085.2"; gene_id "STRG.14085";
chr2B	StringTie	exon	282215403	282215495	1000	-	.	transcript_id "STRG.14085.2"; gene_id "STRG.14085";
chr2B	StringTie	exon	282219811	282219916	1000	-	.	transcript_id "STRG.14085.2"; gene_id "STRG.14085";
chr2B	StringTie	exon	282230938	282231014	1000	-	.	transcript_id "STRG.14085.2"; gene_id "STRG.14085";
chr2B	StringTie	exon	282244183	282244291	1000	-	.	transcript_id "STRG.14085.2"; gene_id "STRG.14085";
chr2B	StringTie	exon	282253229	282253374	1000	-	.	transcript_id "STRG.14085.2"; gene_id "STRG.14085";
chr2B	StringTie	exon	282253609	282253674	1000	-	.	transcript_id "STRG.14085.2"; gene_id "STRG.14085";
chr2B	StringTie	exon	282253752	282253844	1000	-	.	transcript_id "STRG.14085.2"; gene_id "STRG.14085";
chr2B	StringTie	exon	282258160	282258265	1000	-	.	transcript_id "STRG.14085.2"; gene_id "STRG.14085";
chr2B	StringTie	exon	282269288	282269364	1000	-	.	transcript_id "STRG.14085.2"; gene_id "STRG.14085";
chr2B	StringTie	exon	282271505	282271865	1000	-	.	transcript_id "STRG.14085.2"; gene_id "STRG.14085";
chr2B	StringTie	transcript	283157286	283161171	1000	+	.	transcript_id "STRG.14083.1"; gene_id "STRG.14083"
chr2B	StringTie	exon	283157286	283157908	1000	+	.	transcript_id "STRG.14083.1"; gene_id "STRG.14083";
chr2B	StringTie	exon	283158027	283158161	1000	+	.	transcript_id "STRG.14083.1"; gene_id "STRG.14083";
chr2B	StringTie	exon	283158251	283161171	1000	+	.	transcript_id "STRG.14083.1"; gene_id "STRG.14083";
chr2B	StringTie	transcript	283157286	283161171	1000	+	.	transcript_id "STRG.14083.3"; gene_id "STRG.14083"
chr2B	StringTie	exon	283157286	283157908	1000	+	.	transcript_id "STRG.14083.3"; gene_id "STRG.14083";
chr2B	StringTie	exon	283158027	283158161	1000	+	.	transcript_id "STRG.14083.3"; gene_id "STRG.14083";
chr2B	StringTie	exon	283158251	283158336	1000	+	.	transcript_id "STRG.14083.3"; gene_id "STRG.14083";
chr2B	StringTie	exon	283158476	283161171	1000	+	.	transcript_id "STRG.14083.3"; gene_id "STRG.14083";
chr2B	StringTie	transcript	283157286	283161171	1000	+	.	transcript_id "STRG.14083.5"; gene_id "STRG.14083"
chr2B	StringTie	exon	283157286	283157908	1000	+	.	transcript_id "STRG.14083.5"; gene_id "STRG.14083";
chr2B	StringTie	exon	283158027	283158161	1000	+	.	transcript_id "STRG.14083.5"; gene_id "STRG.14083";
chr2B	StringTie	exon	283158251	283158336	1000	+	.	transcript_id "STRG.14083.5"; gene_id "STRG.14083";
chr2B	StringTie	exon	283160452	283161171	1000	+	.	transcript_id "STRG.14083.5"; gene_id "STRG.14083";
chr2B	StringTie	transcript	283157286	283163504	1000	+	.	transcript_id "STRG.14083.2"; gene_id "STRG.14083"
chr2B	StringTie	exon	283157286	283157908	1000	+	.	transcript_id "STRG.14083.2"; gene_id "STRG.14083";
chr2B	StringTie	exon	283158027	283158161	1000	+	.	transcript_id "STRG.14083.2"; gene_id "STRG.14083";
chr2B	StringTie	exon	283158251	283158336	1000	+	.	transcript_id "STRG.14083.2"; gene_id "STRG.14083";
chr2B	StringTie	exon	283160452	283160524	1000	+	.	transcript_id "STRG.14083.2"; gene_id "STRG.14083";
chr2B	StringTie	exon	283161811	283161884	1000	+	.	transcript_id "STRG.14083.2"; gene_id "STRG.14083";
chr2B	StringTie	exon	283163220	283163504	1000	+	.	transcript_id "STRG.14083.2"; gene_id "STRG.14083";
chr2B	StringTie	transcript	283157286	283163504	1000	+	.	transcript_id "STRG.14083.6"; gene_id "STRG.14083"
chr2B	StringTie	exon	283157286	283157908	1000	+	.	transcript_id "STRG.14083.6"; gene_id "STRG.14083";
chr2B	StringTie	exon	283158027	283158161	1000	+	.	transcript_id "STRG.14083.6"; gene_id "STRG.14083";
chr2B	StringTie	exon	283158251	283160524	1000	+	.	transcript_id "STRG.14083.6"; gene_id "STRG.14083";
chr2B	StringTie	exon	283161811	283161884	1000	+	.	transcript_id "STRG.14083.6"; gene_id "STRG.14083";
chr2B	StringTie	exon	283163220	283163504	1000	+	.	transcript_id "STRG.14083.6"; gene_id "STRG.14083";
chr2B	StringTie	transcript	283157286	283171448	1000	+	.	transcript_id "STRG.14083.4"; gene_id "STRG.14083"
chr2B	StringTie	exon	283157286	283157908	1000	+	.	transcript_id "STRG.14083.4"; gene_id "STRG.14083";
chr2B	StringTie	exon	283158027	283158336	1000	+	.	transcript_id "STRG.14083.4"; gene_id "STRG.14083";
chr2B	StringTie	exon	283160452	283160524	1000	+	.	transcript_id "STRG.14083.4"; gene_id "STRG.14083";
chr2B	StringTie	exon	283169722	283169795	1000	+	.	transcript_id "STRG.14083.4"; gene_id "STRG.14083";
chr2B	StringTie	exon	283171129	283171448	1000	+	.	transcript_id "STRG.14083.4"; gene_id "STRG.14083";
chr2B	StringTie	transcript	283968914	283973035	1000	-	.	transcript_id "STRG.14082.1"; gene_id "STRG.14082"
chr2B	StringTie	exon	283968914	283969331	1000	-	.	transcript_id "STRG.14082.1"; gene_id "STRG.14082";
chr2B	StringTie	exon	283970066	283970298	1000	-	.	transcript_id "STRG.14082.1"; gene_id "STRG.14082";
chr2B	StringTie	exon	283971335	283971507	1000	-	.	transcript_id "STRG.14082.1"; gene_id "STRG.14082";
chr2B	StringTie	exon	283971722	283972156	1000	-	.	transcript_id "STRG.14082.1"; gene_id "STRG.14082";
chr2B	StringTie	exon	283972361	283973035	1000	-	.	transcript_id "STRG.14082.1"; gene_id "STRG.14082";
chr2B	StringTie	transcript	283968914	283973035	1000	-	.	transcript_id "STRG.14082.10"; gene_id "STRG.14082"
chr2B	StringTie	exon	283968914	283969331	1000	-	.	transcript_id "STRG.14082.10"; gene_id "STRG.14082";
chr2B	StringTie	exon	283969834	283969911	1000	-	.	transcript_id "STRG.14082.10"; gene_id "STRG.14082";
chr2B	StringTie	exon	283970066	283970298	1000	-	.	transcript_id "STRG.14082.10"; gene_id "STRG.14082";
chr2B	StringTie	exon	283971335	283971507	1000	-	.	transcript_id "STRG.14082.10"; gene_id "STRG.14082";
chr2B	StringTie	exon	283971722	283972156	1000	-	.	transcript_id "STRG.14082.10"; gene_id "STRG.14082";
chr2B	StringTie	exon	283972361	283973035	1000	-	.	transcript_id "STRG.14082.10"; gene_id "STRG.14082";
chr2B	StringTie	transcript	283968914	283973035	1000	-	.	transcript_id "STRG.14082.11"; gene_id "STRG.14082"
chr2B	StringTie	exon	283968914	283969331	1000	-	.	transcript_id "STRG.14082.11"; gene_id "STRG.14082";
chr2B	StringTie	exon	283970066	283970298	1000	-	.	transcript_id "STRG.14082.11"; gene_id "STRG.14082";
chr2B	StringTie	exon	283971112	283971161	1000	-	.	transcript_id "STRG.14082.11"; gene_id "STRG.14082";
chr2B	StringTie	exon	283971335	283971854	1000	-	.	transcript_id "STRG.14082.11"; gene_id "STRG.14082";
chr2B	StringTie	exon	283972361	283973035	1000	-	.	transcript_id "STRG.14082.11"; gene_id "STRG.14082";
chr2B	StringTie	transcript	283968914	283973035	1000	-	.	transcript_id "STRG.14082.2"; gene_id "STRG.14082"
chr2B	StringTie	exon	283968914	283969331	1000	-	.	transcript_id "STRG.14082.2"; gene_id "STRG.14082";
chr2B	StringTie	exon	283970066	283970298	1000	-	.	transcript_id "STRG.14082.2"; gene_id "STRG.14082";
chr2B	StringTie	exon	283971335	283971507	1000	-	.	transcript_id "STRG.14082.2"; gene_id "STRG.14082";
chr2B	StringTie	exon	283971722	283971854	1000	-	.	transcript_id "STRG.14082.2"; gene_id "STRG.14082";
chr2B	StringTie	exon	283972361	283973035	1000	-	.	transcript_id "STRG.14082.2"; gene_id "STRG.14082";
chr2B	StringTie	transcript	283968914	283973035	1000	-	.	transcript_id "STRG.14082.3"; gene_id "STRG.14082"
chr2B	StringTie	exon	283968914	283969911	1000	-	.	transcript_id "STRG.14082.3"; gene_id "STRG.14082";
chr2B	StringTie	exon	283970066	283970298	1000	-	.	transcript_id "STRG.14082.3"; gene_id "STRG.14082";
chr2B	StringTie	exon	283971335	283971507	1000	-	.	transcript_id "STRG.14082.3"; gene_id "STRG.14082";
chr2B	StringTie	exon	283971722	283972156	1000	-	.	transcript_id "STRG.14082.3"; gene_id "STRG.14082";
chr2B	StringTie	exon	283972361	283973035	1000	-	.	transcript_id "STRG.14082.3"; gene_id "STRG.14082";
chr2B	StringTie	transcript	283968914	283973035	1000	-	.	transcript_id "STRG.14082.4"; gene_id "STRG.14082"
chr2B	StringTie	exon	283968914	283969331	1000	-	.	transcript_id "STRG.14082.4"; gene_id "STRG.14082";
chr2B	StringTie	exon	283970066	283970298	1000	-	.	transcript_id "STRG.14082.4"; gene_id "STRG.14082";
chr2B	StringTie	exon	283971335	283971507	1000	-	.	transcript_id "STRG.14082.4"; gene_id "STRG.14082";
chr2B	StringTie	exon	283971722	283971829	1000	-	.	transcript_id "STRG.14082.4"; gene_id "STRG.14082";
chr2B	StringTie	exon	283972062	283972156	1000	-	.	transcript_id "STRG.14082.4"; gene_id "STRG.14082";
chr2B	StringTie	exon	283972361	283973035	1000	-	.	transcript_id "STRG.14082.4"; gene_id "STRG.14082";
chr2B	StringTie	transcript	283968914	283973035	1000	-	.	transcript_id "STRG.14082.5"; gene_id "STRG.14082"
chr2B	StringTie	exon	283968914	283969331	1000	-	.	transcript_id "STRG.14082.5"; gene_id "STRG.14082";
chr2B	StringTie	exon	283970066	283970298	1000	-	.	transcript_id "STRG.14082.5"; gene_id "STRG.14082";
chr2B	StringTie	exon	283971335	283971507	1000	-	.	transcript_id "STRG.14082.5"; gene_id "STRG.14082";
chr2B	StringTie	exon	283971722	283971829	1000	-	.	transcript_id "STRG.14082.5"; gene_id "STRG.14082";
chr2B	StringTie	exon	283972361	283973035	1000	-	.	transcript_id "STRG.14082.5"; gene_id "STRG.14082";
chr2B	StringTie	transcript	283968914	283973035	1000	-	.	transcript_id "STRG.14082.6"; gene_id "STRG.14082"
chr2B	StringTie	exon	283968914	283969331	1000	-	.	transcript_id "STRG.14082.6"; gene_id "STRG.14082";
chr2B	StringTie	exon	283970066	283970298	1000	-	.	transcript_id "STRG.14082.6"; gene_id "STRG.14082";
chr2B	StringTie	exon	283971335	283972156	1000	-	.	transcript_id "STRG.14082.6"; gene_id "STRG.14082";
chr2B	StringTie	exon	283972361	283973035	1000	-	.	transcript_id "STRG.14082.6"; gene_id "STRG.14082";
chr2B	StringTie	transcript	283968914	283973035	1000	-	.	transcript_id "STRG.14082.7"; gene_id "STRG.14082"
chr2B	StringTie	exon	283968914	283969331	1000	-	.	transcript_id "STRG.14082.7"; gene_id "STRG.14082";
chr2B	StringTie	exon	283970066	283970298	1000	-	.	transcript_id "STRG.14082.7"; gene_id "STRG.14082";
chr2B	StringTie	exon	283971335	283971854	1000	-	.	transcript_id "STRG.14082.7"; gene_id "STRG.14082";
chr2B	StringTie	exon	283972361	283973035	1000	-	.	transcript_id "STRG.14082.7"; gene_id "STRG.14082";
chr2B	StringTie	transcript	283968914	283973035	1000	-	.	transcript_id "STRG.14082.8"; gene_id "STRG.14082"
chr2B	StringTie	exon	283968914	283969331	1000	-	.	transcript_id "STRG.14082.8"; gene_id "STRG.14082";
chr2B	StringTie	exon	283969834	283969911	1000	-	.	transcript_id "STRG.14082.8"; gene_id "STRG.14082";
chr2B	StringTie	exon	283970066	283970298	1000	-	.	transcript_id "STRG.14082.8"; gene_id "STRG.14082";
chr2B	StringTie	exon	283971335	283971507	1000	-	.	transcript_id "STRG.14082.8"; gene_id "STRG.14082";
chr2B	StringTie	exon	283971722	283971854	1000	-	.	transcript_id "STRG.14082.8"; gene_id "STRG.14082";
chr2B	StringTie	exon	283972361	283973035	1000	-	.	transcript_id "STRG.14082.8"; gene_id "STRG.14082";
chr2B	StringTie	transcript	283968914	283973035	1000	-	.	transcript_id "STRG.14082.9"; gene_id "STRG.14082"
chr2B	StringTie	exon	283968914	283970298	1000	-	.	transcript_id "STRG.14082.9"; gene_id "STRG.14082";
chr2B	StringTie	exon	283971335	283971854	1000	-	.	transcript_id "STRG.14082.9"; gene_id "STRG.14082";
chr2B	StringTie	exon	283972361	283973035	1000	-	.	transcript_id "STRG.14082.9"; gene_id "STRG.14082";
chr2B	StringTie	transcript	283969332	283973035	1000	-	.	transcript_id "STRG.14082.12"; gene_id "STRG.14082"
chr2B	StringTie	exon	283969332	283969911	1000	-	.	transcript_id "STRG.14082.12"; gene_id "STRG.14082";
chr2B	StringTie	exon	283970066	283970298	1000	-	.	transcript_id "STRG.14082.12"; gene_id "STRG.14082";
chr2B	StringTie	exon	283971335	283971507	1000	-	.	transcript_id "STRG.14082.12"; gene_id "STRG.14082";
chr2B	StringTie	exon	283971722	283971854	1000	-	.	transcript_id "STRG.14082.12"; gene_id "STRG.14082";
chr2B	StringTie	exon	283972361	283973035	1000	-	.	transcript_id "STRG.14082.12"; gene_id "STRG.14082";
chr2B	StringTie	transcript	283969332	283973035	1000	-	.	transcript_id "STRG.14082.13"; gene_id "STRG.14082"
chr2B	StringTie	exon	283969332	283969911	1000	-	.	transcript_id "STRG.14082.13"; gene_id "STRG.14082";
chr2B	StringTie	exon	283970066	283970298	1000	-	.	transcript_id "STRG.14082.13"; gene_id "STRG.14082";
chr2B	StringTie	exon	283971112	283971161	1000	-	.	transcript_id "STRG.14082.13"; gene_id "STRG.14082";
chr2B	StringTie	exon	283971335	283971507	1000	-	.	transcript_id "STRG.14082.13"; gene_id "STRG.14082";
chr2B	StringTie	exon	283971722	283971854	1000	-	.	transcript_id "STRG.14082.13"; gene_id "STRG.14082";
chr2B	StringTie	exon	283972361	283973035	1000	-	.	transcript_id "STRG.14082.13"; gene_id "STRG.14082";
chr2B	StringTie	transcript	284241257	284258716	1000	+	.	transcript_id "STRG.14084.1"; gene_id "STRG.14084"
chr2B	StringTie	exon	284241257	284241572	1000	+	.	transcript_id "STRG.14084.1"; gene_id "STRG.14084";
chr2B	StringTie	exon	284241671	284241733	1000	+	.	transcript_id "STRG.14084.1"; gene_id "STRG.14084";
chr2B	StringTie	exon	284242464	284242514	1000	+	.	transcript_id "STRG.14084.1"; gene_id "STRG.14084";
chr2B	StringTie	exon	284243265	284243330	1000	+	.	transcript_id "STRG.14084.1"; gene_id "STRG.14084";
chr2B	StringTie	exon	284244151	284244246	1000	+	.	transcript_id "STRG.14084.1"; gene_id "STRG.14084";
chr2B	StringTie	exon	284244319	284244420	1000	+	.	transcript_id "STRG.14084.1"; gene_id "STRG.14084";
chr2B	StringTie	exon	284244521	284244618	1000	+	.	transcript_id "STRG.14084.1"; gene_id "STRG.14084";
chr2B	StringTie	exon	284244728	284244891	1000	+	.	transcript_id "STRG.14084.1"; gene_id "STRG.14084";
chr2B	StringTie	exon	284244996	284245036	1000	+	.	transcript_id "STRG.14084.1"; gene_id "STRG.14084";
chr2B	StringTie	exon	284247832	284247919	1000	+	.	transcript_id "STRG.14084.1"; gene_id "STRG.14084";
chr2B	StringTie	exon	284248000	284248086	1000	+	.	transcript_id "STRG.14084.1"; gene_id "STRG.14084";
chr2B	StringTie	exon	284248205	284248259	1000	+	.	transcript_id "STRG.14084.1"; gene_id "STRG.14084";
chr2B	StringTie	exon	284254750	284254816	1000	+	.	transcript_id "STRG.14084.1"; gene_id "STRG.14084";
chr2B	StringTie	exon	284255902	284255998	1000	+	.	transcript_id "STRG.14084.1"; gene_id "STRG.14084";
chr2B	StringTie	exon	284257366	284257427	1000	+	.	transcript_id "STRG.14084.1"; gene_id "STRG.14084";
chr2B	StringTie	exon	284257520	284257559	1000	+	.	transcript_id "STRG.14084.1"; gene_id "STRG.14084";
chr2B	StringTie	exon	284257693	284257964	1000	+	.	transcript_id "STRG.14084.1"; gene_id "STRG.14084";
chr2B	StringTie	exon	284258050	284258716	1000	+	.	transcript_id "STRG.14084.1"; gene_id "STRG.14084";
chr2B	StringTie	transcript	285359611	285363923	1000	+	.	transcript_id "STRG.14086.1"; gene_id "STRG.14086"
chr2B	StringTie	exon	285359611	285359885	1000	+	.	transcript_id "STRG.14086.1"; gene_id "STRG.14086";
chr2B	StringTie	exon	285360009	285360084	1000	+	.	transcript_id "STRG.14086.1"; gene_id "STRG.14086";
chr2B	StringTie	exon	285360665	285360753	1000	+	.	transcript_id "STRG.14086.1"; gene_id "STRG.14086";
chr2B	StringTie	exon	285361353	285361442	1000	+	.	transcript_id "STRG.14086.1"; gene_id "STRG.14086";
chr2B	StringTie	exon	285361771	285361815	1000	+	.	transcript_id "STRG.14086.1"; gene_id "STRG.14086";
chr2B	StringTie	exon	285361914	285361984	1000	+	.	transcript_id "STRG.14086.1"; gene_id "STRG.14086";
chr2B	StringTie	exon	285362371	285362503	1000	+	.	transcript_id "STRG.14086.1"; gene_id "STRG.14086";
chr2B	StringTie	exon	285362770	285362858	1000	+	.	transcript_id "STRG.14086.1"; gene_id "STRG.14086";
chr2B	StringTie	exon	285363579	285363923	1000	+	.	transcript_id "STRG.14086.1"; gene_id "STRG.14086";
chr2B	StringTie	transcript	285726041	285732418	1000	+	.	transcript_id "STRG.14088.1"; gene_id "STRG.14088"
chr2B	StringTie	exon	285726041	285726923	1000	+	.	transcript_id "STRG.14088.1"; gene_id "STRG.14088";
chr2B	StringTie	exon	285728192	285728289	1000	+	.	transcript_id "STRG.14088.1"; gene_id "STRG.14088";
chr2B	StringTie	exon	285728376	285728546	1000	+	.	transcript_id "STRG.14088.1"; gene_id "STRG.14088";
chr2B	StringTie	exon	285729539	285729639	1000	+	.	transcript_id "STRG.14088.1"; gene_id "STRG.14088";
chr2B	StringTie	exon	285729704	285729839	1000	+	.	transcript_id "STRG.14088.1"; gene_id "STRG.14088";
chr2B	StringTie	exon	285730014	285730064	1000	+	.	transcript_id "STRG.14088.1"; gene_id "STRG.14088";
chr2B	StringTie	exon	285730172	285730459	1000	+	.	transcript_id "STRG.14088.1"; gene_id "STRG.14088";
chr2B	StringTie	exon	285730552	285730786	1000	+	.	transcript_id "STRG.14088.1"; gene_id "STRG.14088";
chr2B	StringTie	exon	285730867	285731147	1000	+	.	transcript_id "STRG.14088.1"; gene_id "STRG.14088";
chr2B	StringTie	exon	285731242	285732418	1000	+	.	transcript_id "STRG.14088.1"; gene_id "STRG.14088";
chr2B	StringTie	transcript	285726041	285732418	1000	+	.	transcript_id "STRG.14088.2"; gene_id "STRG.14088"
chr2B	StringTie	exon	285726041	285726923	1000	+	.	transcript_id "STRG.14088.2"; gene_id "STRG.14088";
chr2B	StringTie	exon	285728192	285728289	1000	+	.	transcript_id "STRG.14088.2"; gene_id "STRG.14088";
chr2B	StringTie	exon	285728376	285728546	1000	+	.	transcript_id "STRG.14088.2"; gene_id "STRG.14088";
chr2B	StringTie	exon	285729539	285729639	1000	+	.	transcript_id "STRG.14088.2"; gene_id "STRG.14088";
chr2B	StringTie	exon	285729704	285729839	1000	+	.	transcript_id "STRG.14088.2"; gene_id "STRG.14088";
chr2B	StringTie	exon	285730014	285730064	1000	+	.	transcript_id "STRG.14088.2"; gene_id "STRG.14088";
chr2B	StringTie	exon	285730172	285730459	1000	+	.	transcript_id "STRG.14088.2"; gene_id "STRG.14088";
chr2B	StringTie	exon	285730552	285730786	1000	+	.	transcript_id "STRG.14088.2"; gene_id "STRG.14088";
chr2B	StringTie	exon	285730867	285731147	1000	+	.	transcript_id "STRG.14088.2"; gene_id "STRG.14088";
chr2B	StringTie	exon	285731242	285731533	1000	+	.	transcript_id "STRG.14088.2"; gene_id "STRG.14088";
chr2B	StringTie	exon	285731629	285732418	1000	+	.	transcript_id "STRG.14088.2"; gene_id "STRG.14088";
chr2B	StringTie	transcript	285773193	285775180	1000	+	.	transcript_id "STRG.14087.1"; gene_id "STRG.14087"
chr2B	StringTie	exon	285773193	285773520	1000	+	.	transcript_id "STRG.14087.1"; gene_id "STRG.14087";
chr2B	StringTie	exon	285773615	285773748	1000	+	.	transcript_id "STRG.14087.1"; gene_id "STRG.14087";
chr2B	StringTie	exon	285774136	285774213	1000	+	.	transcript_id "STRG.14087.1"; gene_id "STRG.14087";
chr2B	StringTie	exon	285774757	285775180	1000	+	.	transcript_id "STRG.14087.1"; gene_id "STRG.14087";
chr2B	StringTie	transcript	285773193	285776178	1000	+	.	transcript_id "STRG.14087.2"; gene_id "STRG.14087"
chr2B	StringTie	exon	285773193	285773520	1000	+	.	transcript_id "STRG.14087.2"; gene_id "STRG.14087";
chr2B	StringTie	exon	285773615	285773748	1000	+	.	transcript_id "STRG.14087.2"; gene_id "STRG.14087";
chr2B	StringTie	exon	285774136	285774213	1000	+	.	transcript_id "STRG.14087.2"; gene_id "STRG.14087";
chr2B	StringTie	exon	285774757	285774976	1000	+	.	transcript_id "STRG.14087.2"; gene_id "STRG.14087";
chr2B	StringTie	exon	285775484	285776178	1000	+	.	transcript_id "STRG.14087.2"; gene_id "STRG.14087";
chr2B	StringTie	transcript	286429178	286434601	1000	+	.	transcript_id "STRG.14090.1"; gene_id "STRG.14090"
chr2B	StringTie	exon	286429178	286429829	1000	+	.	transcript_id "STRG.14090.1"; gene_id "STRG.14090";
chr2B	StringTie	exon	286430169	286430457	1000	+	.	transcript_id "STRG.14090.1"; gene_id "STRG.14090";
chr2B	StringTie	exon	286431666	286431729	1000	+	.	transcript_id "STRG.14090.1"; gene_id "STRG.14090";
chr2B	StringTie	exon	286431832	286434601	1000	+	.	transcript_id "STRG.14090.1"; gene_id "STRG.14090";
chr2B	StringTie	transcript	286429178	286434601	1000	+	.	transcript_id "STRG.14090.2"; gene_id "STRG.14090"
chr2B	StringTie	exon	286429178	286429829	1000	+	.	transcript_id "STRG.14090.2"; gene_id "STRG.14090";
chr2B	StringTie	exon	286430169	286434601	1000	+	.	transcript_id "STRG.14090.2"; gene_id "STRG.14090";
chr2B	StringTie	transcript	287309072	287311103	1000	+	.	transcript_id "STRG.14089.1"; gene_id "STRG.14089"
chr2B	StringTie	exon	287309072	287310026	1000	+	.	transcript_id "STRG.14089.1"; gene_id "STRG.14089";
chr2B	StringTie	exon	287310529	287311103	1000	+	.	transcript_id "STRG.14089.1"; gene_id "STRG.14089";
chr2B	StringTie	transcript	287374983	287385095	1000	-	.	transcript_id "STRG.14093.1"; gene_id "STRG.14093"
chr2B	StringTie	exon	287374983	287375547	1000	-	.	transcript_id "STRG.14093.1"; gene_id "STRG.14093";
chr2B	StringTie	exon	287376620	287376696	1000	-	.	transcript_id "STRG.14093.1"; gene_id "STRG.14093";
chr2B	StringTie	exon	287376918	287377030	1000	-	.	transcript_id "STRG.14093.1"; gene_id "STRG.14093";
chr2B	StringTie	exon	287377469	287377578	1000	-	.	transcript_id "STRG.14093.1"; gene_id "STRG.14093";
chr2B	StringTie	exon	287378041	287378255	1000	-	.	transcript_id "STRG.14093.1"; gene_id "STRG.14093";
chr2B	StringTie	exon	287384779	287384854	1000	-	.	transcript_id "STRG.14093.1"; gene_id "STRG.14093";
chr2B	StringTie	exon	287384927	287385095	1000	-	.	transcript_id "STRG.14093.1"; gene_id "STRG.14093";
chr2B	StringTie	transcript	287385242	287398557	1000	+	.	transcript_id "STRG.14094.1"; gene_id "STRG.14094"
chr2B	StringTie	exon	287385242	287385525	1000	+	.	transcript_id "STRG.14094.1"; gene_id "STRG.14094";
chr2B	StringTie	exon	287386209	287386422	1000	+	.	transcript_id "STRG.14094.1"; gene_id "STRG.14094";
chr2B	StringTie	exon	287387322	287387488	1000	+	.	transcript_id "STRG.14094.1"; gene_id "STRG.14094";
chr2B	StringTie	exon	287396049	287396173	1000	+	.	transcript_id "STRG.14094.1"; gene_id "STRG.14094";
chr2B	StringTie	exon	287397722	287397782	1000	+	.	transcript_id "STRG.14094.1"; gene_id "STRG.14094";
chr2B	StringTie	exon	287397962	287398010	1000	+	.	transcript_id "STRG.14094.1"; gene_id "STRG.14094";
chr2B	StringTie	exon	287398165	287398557	1000	+	.	transcript_id "STRG.14094.1"; gene_id "STRG.14094";
chr2B	StringTie	transcript	287385242	287398557	1000	+	.	transcript_id "STRG.14094.2"; gene_id "STRG.14094"
chr2B	StringTie	exon	287385242	287385525	1000	+	.	transcript_id "STRG.14094.2"; gene_id "STRG.14094";
chr2B	StringTie	exon	287386209	287386422	1000	+	.	transcript_id "STRG.14094.2"; gene_id "STRG.14094";
chr2B	StringTie	exon	287387322	287387488	1000	+	.	transcript_id "STRG.14094.2"; gene_id "STRG.14094";
chr2B	StringTie	exon	287397722	287397782	1000	+	.	transcript_id "STRG.14094.2"; gene_id "STRG.14094";
chr2B	StringTie	exon	287397962	287398010	1000	+	.	transcript_id "STRG.14094.2"; gene_id "STRG.14094";
chr2B	StringTie	exon	287398165	287398557	1000	+	.	transcript_id "STRG.14094.2"; gene_id "STRG.14094";
chr2B	StringTie	transcript	287385242	287398557	1000	+	.	transcript_id "STRG.14094.3"; gene_id "STRG.14094"
chr2B	StringTie	exon	287385242	287385525	1000	+	.	transcript_id "STRG.14094.3"; gene_id "STRG.14094";
chr2B	StringTie	exon	287386209	287386422	1000	+	.	transcript_id "STRG.14094.3"; gene_id "STRG.14094";
chr2B	StringTie	exon	287387322	287387488	1000	+	.	transcript_id "STRG.14094.3"; gene_id "STRG.14094";
chr2B	StringTie	exon	287389425	287389529	1000	+	.	transcript_id "STRG.14094.3"; gene_id "STRG.14094";
chr2B	StringTie	exon	287396049	287396173	1000	+	.	transcript_id "STRG.14094.3"; gene_id "STRG.14094";
chr2B	StringTie	exon	287397722	287397782	1000	+	.	transcript_id "STRG.14094.3"; gene_id "STRG.14094";
chr2B	StringTie	exon	287397962	287398010	1000	+	.	transcript_id "STRG.14094.3"; gene_id "STRG.14094";
chr2B	StringTie	exon	287398165	287398557	1000	+	.	transcript_id "STRG.14094.3"; gene_id "STRG.14094";
chr2B	StringTie	transcript	288420254	288425361	1000	+	.	transcript_id "STRG.14091.1"; gene_id "STRG.14091"
chr2B	StringTie	exon	288420254	288421051	1000	+	.	transcript_id "STRG.14091.1"; gene_id "STRG.14091";
chr2B	StringTie	exon	288421513	288421583	1000	+	.	transcript_id "STRG.14091.1"; gene_id "STRG.14091";
chr2B	StringTie	exon	288421699	288421764	1000	+	.	transcript_id "STRG.14091.1"; gene_id "STRG.14091";
chr2B	StringTie	exon	288422083	288425361	1000	+	.	transcript_id "STRG.14091.1"; gene_id "STRG.14091";
chr2B	StringTie	transcript	288420254	288425361	1000	+	.	transcript_id "STRG.14091.2"; gene_id "STRG.14091"
chr2B	StringTie	exon	288420254	288420920	1000	+	.	transcript_id "STRG.14091.2"; gene_id "STRG.14091";
chr2B	StringTie	exon	288423562	288425361	1000	+	.	transcript_id "STRG.14091.2"; gene_id "STRG.14091";
chr2B	StringTie	transcript	288420254	288425361	1000	+	.	transcript_id "STRG.14091.3"; gene_id "STRG.14091"
chr2B	StringTie	exon	288420254	288421051	1000	+	.	transcript_id "STRG.14091.3"; gene_id "STRG.14091";
chr2B	StringTie	exon	288421513	288421583	1000	+	.	transcript_id "STRG.14091.3"; gene_id "STRG.14091";
chr2B	StringTie	exon	288421699	288425361	1000	+	.	transcript_id "STRG.14091.3"; gene_id "STRG.14091";
chr2B	StringTie	transcript	288425709	288428137	1000	-	.	transcript_id "STRG.14092.1"; gene_id "STRG.14092"
chr2B	StringTie	exon	288425709	288426005	1000	-	.	transcript_id "STRG.14092.1"; gene_id "STRG.14092";
chr2B	StringTie	exon	288426623	288426705	1000	-	.	transcript_id "STRG.14092.1"; gene_id "STRG.14092";
chr2B	StringTie	exon	288427274	288427343	1000	-	.	transcript_id "STRG.14092.1"; gene_id "STRG.14092";
chr2B	StringTie	exon	288427591	288427710	1000	-	.	transcript_id "STRG.14092.1"; gene_id "STRG.14092";
chr2B	StringTie	exon	288427803	288428137	1000	-	.	transcript_id "STRG.14092.1"; gene_id "STRG.14092";
chr2B	StringTie	transcript	288425709	288428137	1000	-	.	transcript_id "STRG.14092.2"; gene_id "STRG.14092"
chr2B	StringTie	exon	288425709	288426005	1000	-	.	transcript_id "STRG.14092.2"; gene_id "STRG.14092";
chr2B	StringTie	exon	288426623	288426705	1000	-	.	transcript_id "STRG.14092.2"; gene_id "STRG.14092";
chr2B	StringTie	exon	288427274	288427343	1000	-	.	transcript_id "STRG.14092.2"; gene_id "STRG.14092";
chr2B	StringTie	exon	288427457	288427508	1000	-	.	transcript_id "STRG.14092.2"; gene_id "STRG.14092";
chr2B	StringTie	exon	288427591	288427710	1000	-	.	transcript_id "STRG.14092.2"; gene_id "STRG.14092";
chr2B	StringTie	exon	288427803	288428137	1000	-	.	transcript_id "STRG.14092.2"; gene_id "STRG.14092";
chr2B	StringTie	transcript	288425709	288428137	1000	-	.	transcript_id "STRG.14092.3"; gene_id "STRG.14092"
chr2B	StringTie	exon	288425709	288426005	1000	-	.	transcript_id "STRG.14092.3"; gene_id "STRG.14092";
chr2B	StringTie	exon	288426623	288426705	1000	-	.	transcript_id "STRG.14092.3"; gene_id "STRG.14092";
chr2B	StringTie	exon	288427274	288427710	1000	-	.	transcript_id "STRG.14092.3"; gene_id "STRG.14092";
chr2B	StringTie	exon	288427803	288428137	1000	-	.	transcript_id "STRG.14092.3"; gene_id "STRG.14092";
chr2B	StringTie	transcript	288425709	288428137	1000	-	.	transcript_id "STRG.14092.4"; gene_id "STRG.14092"
chr2B	StringTie	exon	288425709	288426005	1000	-	.	transcript_id "STRG.14092.4"; gene_id "STRG.14092";
chr2B	StringTie	exon	288426623	288426705	1000	-	.	transcript_id "STRG.14092.4"; gene_id "STRG.14092";
chr2B	StringTie	exon	288427274	288427508	1000	-	.	transcript_id "STRG.14092.4"; gene_id "STRG.14092";
chr2B	StringTie	exon	288427591	288427710	1000	-	.	transcript_id "STRG.14092.4"; gene_id "STRG.14092";
chr2B	StringTie	exon	288427803	288428137	1000	-	.	transcript_id "STRG.14092.4"; gene_id "STRG.14092";
chr2B	StringTie	transcript	288764741	288778466	1000	-	.	transcript_id "STRG.14096.1"; gene_id "STRG.14096"
chr2B	StringTie	exon	288764741	288765113	1000	-	.	transcript_id "STRG.14096.1"; gene_id "STRG.14096";
chr2B	StringTie	exon	288766795	288767106	1000	-	.	transcript_id "STRG.14096.1"; gene_id "STRG.14096";
chr2B	StringTie	exon	288767343	288767898	1000	-	.	transcript_id "STRG.14096.1"; gene_id "STRG.14096";
chr2B	StringTie	exon	288768305	288768996	1000	-	.	transcript_id "STRG.14096.1"; gene_id "STRG.14096";
chr2B	StringTie	exon	288769540	288769827	1000	-	.	transcript_id "STRG.14096.1"; gene_id "STRG.14096";
chr2B	StringTie	exon	288770681	288770757	1000	-	.	transcript_id "STRG.14096.1"; gene_id "STRG.14096";
chr2B	StringTie	exon	288770835	288770909	1000	-	.	transcript_id "STRG.14096.1"; gene_id "STRG.14096";
chr2B	StringTie	exon	288771115	288771296	1000	-	.	transcript_id "STRG.14096.1"; gene_id "STRG.14096";
chr2B	StringTie	exon	288774878	288774923	1000	-	.	transcript_id "STRG.14096.1"; gene_id "STRG.14096";
chr2B	StringTie	exon	288775460	288775548	1000	-	.	transcript_id "STRG.14096.1"; gene_id "STRG.14096";
chr2B	StringTie	exon	288775654	288775769	1000	-	.	transcript_id "STRG.14096.1"; gene_id "STRG.14096";
chr2B	StringTie	exon	288777456	288777581	1000	-	.	transcript_id "STRG.14096.1"; gene_id "STRG.14096";
chr2B	StringTie	exon	288778221	288778466	1000	-	.	transcript_id "STRG.14096.1"; gene_id "STRG.14096";
chr2B	StringTie	transcript	288942902	288952332	1000	-	.	transcript_id "STRG.14095.1"; gene_id "STRG.14095"
chr2B	StringTie	exon	288942902	288943459	1000	-	.	transcript_id "STRG.14095.1"; gene_id "STRG.14095";
chr2B	StringTie	exon	288945898	288946095	1000	-	.	transcript_id "STRG.14095.1"; gene_id "STRG.14095";
chr2B	StringTie	exon	288946271	288946330	1000	-	.	transcript_id "STRG.14095.1"; gene_id "STRG.14095";
chr2B	StringTie	exon	288947746	288947924	1000	-	.	transcript_id "STRG.14095.1"; gene_id "STRG.14095";
chr2B	StringTie	exon	288948996	288949142	1000	-	.	transcript_id "STRG.14095.1"; gene_id "STRG.14095";
chr2B	StringTie	exon	288949629	288949708	1000	-	.	transcript_id "STRG.14095.1"; gene_id "STRG.14095";
chr2B	StringTie	exon	288950337	288950413	1000	-	.	transcript_id "STRG.14095.1"; gene_id "STRG.14095";
chr2B	StringTie	exon	288950666	288950748	1000	-	.	transcript_id "STRG.14095.1"; gene_id "STRG.14095";
chr2B	StringTie	exon	288951046	288951093	1000	-	.	transcript_id "STRG.14095.1"; gene_id "STRG.14095";
chr2B	StringTie	exon	288951202	288951503	1000	-	.	transcript_id "STRG.14095.1"; gene_id "STRG.14095";
chr2B	StringTie	exon	288951614	288952332	1000	-	.	transcript_id "STRG.14095.1"; gene_id "STRG.14095";
chr2B	StringTie	transcript	288942902	288952332	1000	-	.	transcript_id "STRG.14095.2"; gene_id "STRG.14095"
chr2B	StringTie	exon	288942902	288943459	1000	-	.	transcript_id "STRG.14095.2"; gene_id "STRG.14095";
chr2B	StringTie	exon	288945898	288946095	1000	-	.	transcript_id "STRG.14095.2"; gene_id "STRG.14095";
chr2B	StringTie	exon	288946271	288946330	1000	-	.	transcript_id "STRG.14095.2"; gene_id "STRG.14095";
chr2B	StringTie	exon	288947746	288947924	1000	-	.	transcript_id "STRG.14095.2"; gene_id "STRG.14095";
chr2B	StringTie	exon	288948996	288949150	1000	-	.	transcript_id "STRG.14095.2"; gene_id "STRG.14095";
chr2B	StringTie	exon	288949301	288949380	1000	-	.	transcript_id "STRG.14095.2"; gene_id "STRG.14095";
chr2B	StringTie	exon	288949469	288949521	1000	-	.	transcript_id "STRG.14095.2"; gene_id "STRG.14095";
chr2B	StringTie	exon	288949629	288949708	1000	-	.	transcript_id "STRG.14095.2"; gene_id "STRG.14095";
chr2B	StringTie	exon	288950337	288950413	1000	-	.	transcript_id "STRG.14095.2"; gene_id "STRG.14095";
chr2B	StringTie	exon	288950666	288950748	1000	-	.	transcript_id "STRG.14095.2"; gene_id "STRG.14095";
chr2B	StringTie	exon	288951046	288951093	1000	-	.	transcript_id "STRG.14095.2"; gene_id "STRG.14095";
chr2B	StringTie	exon	288951202	288951503	1000	-	.	transcript_id "STRG.14095.2"; gene_id "STRG.14095";
chr2B	StringTie	exon	288951614	288952332	1000	-	.	transcript_id "STRG.14095.2"; gene_id "STRG.14095";
chr2B	StringTie	transcript	288942902	288952332	1000	-	.	transcript_id "STRG.14095.3"; gene_id "STRG.14095"
chr2B	StringTie	exon	288942902	288943459	1000	-	.	transcript_id "STRG.14095.3"; gene_id "STRG.14095";
chr2B	StringTie	exon	288945898	288946095	1000	-	.	transcript_id "STRG.14095.3"; gene_id "STRG.14095";
chr2B	StringTie	exon	288946271	288946330	1000	-	.	transcript_id "STRG.14095.3"; gene_id "STRG.14095";
chr2B	StringTie	exon	288947746	288947924	1000	-	.	transcript_id "STRG.14095.3"; gene_id "STRG.14095";
chr2B	StringTie	exon	288948996	288949150	1000	-	.	transcript_id "STRG.14095.3"; gene_id "STRG.14095";
chr2B	StringTie	exon	288949629	288949708	1000	-	.	transcript_id "STRG.14095.3"; gene_id "STRG.14095";
chr2B	StringTie	exon	288950337	288950413	1000	-	.	transcript_id "STRG.14095.3"; gene_id "STRG.14095";
chr2B	StringTie	exon	288950666	288950748	1000	-	.	transcript_id "STRG.14095.3"; gene_id "STRG.14095";
chr2B	StringTie	exon	288951046	288951093	1000	-	.	transcript_id "STRG.14095.3"; gene_id "STRG.14095";
chr2B	StringTie	exon	288951202	288951503	1000	-	.	transcript_id "STRG.14095.3"; gene_id "STRG.14095";
chr2B	StringTie	exon	288951614	288952332	1000	-	.	transcript_id "STRG.14095.3"; gene_id "STRG.14095";
chr2B	StringTie	transcript	288942902	288952332	1000	-	.	transcript_id "STRG.14095.4"; gene_id "STRG.14095"
chr2B	StringTie	exon	288942902	288943459	1000	-	.	transcript_id "STRG.14095.4"; gene_id "STRG.14095";
chr2B	StringTie	exon	288945096	288946095	1000	-	.	transcript_id "STRG.14095.4"; gene_id "STRG.14095";
chr2B	StringTie	exon	288946271	288946330	1000	-	.	transcript_id "STRG.14095.4"; gene_id "STRG.14095";
chr2B	StringTie	exon	288947746	288947924	1000	-	.	transcript_id "STRG.14095.4"; gene_id "STRG.14095";
chr2B	StringTie	exon	288948996	288949150	1000	-	.	transcript_id "STRG.14095.4"; gene_id "STRG.14095";
chr2B	StringTie	exon	288949301	288949380	1000	-	.	transcript_id "STRG.14095.4"; gene_id "STRG.14095";
chr2B	StringTie	exon	288949469	288949521	1000	-	.	transcript_id "STRG.14095.4"; gene_id "STRG.14095";
chr2B	StringTie	exon	288949629	288949708	1000	-	.	transcript_id "STRG.14095.4"; gene_id "STRG.14095";
chr2B	StringTie	exon	288950337	288950413	1000	-	.	transcript_id "STRG.14095.4"; gene_id "STRG.14095";
chr2B	StringTie	exon	288950666	288950748	1000	-	.	transcript_id "STRG.14095.4"; gene_id "STRG.14095";
chr2B	StringTie	exon	288951046	288951093	1000	-	.	transcript_id "STRG.14095.4"; gene_id "STRG.14095";
chr2B	StringTie	exon	288951202	288951503	1000	-	.	transcript_id "STRG.14095.4"; gene_id "STRG.14095";
chr2B	StringTie	exon	288951614	288952332	1000	-	.	transcript_id "STRG.14095.4"; gene_id "STRG.14095";
chr2B	StringTie	transcript	288945096	288947924	1000	-	.	transcript_id "STRG.14095.5"; gene_id "STRG.14095"
chr2B	StringTie	exon	288945096	288946095	1000	-	.	transcript_id "STRG.14095.5"; gene_id "STRG.14095";
chr2B	StringTie	exon	288946271	288947924	1000	-	.	transcript_id "STRG.14095.5"; gene_id "STRG.14095";
chr2B	StringTie	transcript	290035633	290040888	1000	+	.	transcript_id "STRG.14098.1"; gene_id "STRG.14098"
chr2B	StringTie	exon	290035633	290036186	1000	+	.	transcript_id "STRG.14098.1"; gene_id "STRG.14098";
chr2B	StringTie	exon	290037532	290037671	1000	+	.	transcript_id "STRG.14098.1"; gene_id "STRG.14098";
chr2B	StringTie	exon	290037876	290037975	1000	+	.	transcript_id "STRG.14098.1"; gene_id "STRG.14098";
chr2B	StringTie	exon	290038058	290038156	1000	+	.	transcript_id "STRG.14098.1"; gene_id "STRG.14098";
chr2B	StringTie	exon	290038250	290038597	1000	+	.	transcript_id "STRG.14098.1"; gene_id "STRG.14098";
chr2B	StringTie	exon	290038989	290039081	1000	+	.	transcript_id "STRG.14098.1"; gene_id "STRG.14098";
chr2B	StringTie	exon	290039159	290039365	1000	+	.	transcript_id "STRG.14098.1"; gene_id "STRG.14098";
chr2B	StringTie	exon	290040345	290040888	1000	+	.	transcript_id "STRG.14098.1"; gene_id "STRG.14098";
chr2B	StringTie	transcript	290035633	290040888	1000	+	.	transcript_id "STRG.14098.2"; gene_id "STRG.14098"
chr2B	StringTie	exon	290035633	290036186	1000	+	.	transcript_id "STRG.14098.2"; gene_id "STRG.14098";
chr2B	StringTie	exon	290037532	290037671	1000	+	.	transcript_id "STRG.14098.2"; gene_id "STRG.14098";
chr2B	StringTie	exon	290037876	290037975	1000	+	.	transcript_id "STRG.14098.2"; gene_id "STRG.14098";
chr2B	StringTie	exon	290038058	290038156	1000	+	.	transcript_id "STRG.14098.2"; gene_id "STRG.14098";
chr2B	StringTie	exon	290038250	290038597	1000	+	.	transcript_id "STRG.14098.2"; gene_id "STRG.14098";
chr2B	StringTie	exon	290038989	290039081	1000	+	.	transcript_id "STRG.14098.2"; gene_id "STRG.14098";
chr2B	StringTie	exon	290039159	290039365	1000	+	.	transcript_id "STRG.14098.2"; gene_id "STRG.14098";
chr2B	StringTie	exon	290040307	290040888	1000	+	.	transcript_id "STRG.14098.2"; gene_id "STRG.14098";
chr2B	StringTie	transcript	290309269	290310936	1000	+	.	transcript_id "STRG.14097.1"; gene_id "STRG.14097"
chr2B	StringTie	exon	290309269	290309737	1000	+	.	transcript_id "STRG.14097.1"; gene_id "STRG.14097";
chr2B	StringTie	exon	290310111	290310936	1000	+	.	transcript_id "STRG.14097.1"; gene_id "STRG.14097";
chr2B	StringTie	transcript	290309269	290310936	1000	+	.	transcript_id "STRG.14097.2"; gene_id "STRG.14097"
chr2B	StringTie	exon	290309269	290309737	1000	+	.	transcript_id "STRG.14097.2"; gene_id "STRG.14097";
chr2B	StringTie	exon	290309834	290310009	1000	+	.	transcript_id "STRG.14097.2"; gene_id "STRG.14097";
chr2B	StringTie	exon	290310111	290310936	1000	+	.	transcript_id "STRG.14097.2"; gene_id "STRG.14097";
chr2B	StringTie	transcript	290309269	290310936	1000	+	.	transcript_id "STRG.14097.3"; gene_id "STRG.14097"
chr2B	StringTie	exon	290309269	290309737	1000	+	.	transcript_id "STRG.14097.3"; gene_id "STRG.14097";
chr2B	StringTie	exon	290309956	290310009	1000	+	.	transcript_id "STRG.14097.3"; gene_id "STRG.14097";
chr2B	StringTie	exon	290310111	290310936	1000	+	.	transcript_id "STRG.14097.3"; gene_id "STRG.14097";
chr2B	StringTie	transcript	290311887	290313642	1000	+	.	transcript_id "STRG.14099.1"; gene_id "STRG.14099"
chr2B	StringTie	exon	290311887	290313642	1000	+	.	transcript_id "STRG.14099.1"; gene_id "STRG.14099";
chr2B	StringTie	transcript	290311887	290313642	1000	+	.	transcript_id "STRG.14099.2"; gene_id "STRG.14099"
chr2B	StringTie	exon	290311887	290312373	1000	+	.	transcript_id "STRG.14099.2"; gene_id "STRG.14099";
chr2B	StringTie	exon	290312473	290313642	1000	+	.	transcript_id "STRG.14099.2"; gene_id "STRG.14099";
chr2B	StringTie	transcript	290418794	290422215	1000	+	.	transcript_id "STRG.14100.1"; gene_id "STRG.14100"
chr2B	StringTie	exon	290418794	290419301	1000	+	.	transcript_id "STRG.14100.1"; gene_id "STRG.14100";
chr2B	StringTie	exon	290419395	290422215	1000	+	.	transcript_id "STRG.14100.1"; gene_id "STRG.14100";
chr2B	StringTie	transcript	291070144	291078092	1000	-	.	transcript_id "STRG.14101.1"; gene_id "STRG.14101"
chr2B	StringTie	exon	291070144	291071342	1000	-	.	transcript_id "STRG.14101.1"; gene_id "STRG.14101";
chr2B	StringTie	exon	291074858	291074941	1000	-	.	transcript_id "STRG.14101.1"; gene_id "STRG.14101";
chr2B	StringTie	exon	291077607	291077783	1000	-	.	transcript_id "STRG.14101.1"; gene_id "STRG.14101";
chr2B	StringTie	exon	291077867	291078092	1000	-	.	transcript_id "STRG.14101.1"; gene_id "STRG.14101";
chr2B	StringTie	transcript	291070144	291078092	1000	-	.	transcript_id "STRG.14101.2"; gene_id "STRG.14101"
chr2B	StringTie	exon	291070144	291071342	1000	-	.	transcript_id "STRG.14101.2"; gene_id "STRG.14101";
chr2B	StringTie	exon	291077607	291077783	1000	-	.	transcript_id "STRG.14101.2"; gene_id "STRG.14101";
chr2B	StringTie	exon	291077867	291078092	1000	-	.	transcript_id "STRG.14101.2"; gene_id "STRG.14101";
chr2B	StringTie	transcript	291070144	291078092	1000	-	.	transcript_id "STRG.14101.3"; gene_id "STRG.14101"
chr2B	StringTie	exon	291070144	291074941	1000	-	.	transcript_id "STRG.14101.3"; gene_id "STRG.14101";
chr2B	StringTie	exon	291077607	291077783	1000	-	.	transcript_id "STRG.14101.3"; gene_id "STRG.14101";
chr2B	StringTie	exon	291077867	291078092	1000	-	.	transcript_id "STRG.14101.3"; gene_id "STRG.14101";
chr2B	StringTie	transcript	291403900	291410016	1000	-	.	transcript_id "STRG.14102.1"; gene_id "STRG.14102"
chr2B	StringTie	exon	291403900	291404521	1000	-	.	transcript_id "STRG.14102.1"; gene_id "STRG.14102";
chr2B	StringTie	exon	291405330	291405456	1000	-	.	transcript_id "STRG.14102.1"; gene_id "STRG.14102";
chr2B	StringTie	exon	291405562	291405729	1000	-	.	transcript_id "STRG.14102.1"; gene_id "STRG.14102";
chr2B	StringTie	exon	291406189	291406293	1000	-	.	transcript_id "STRG.14102.1"; gene_id "STRG.14102";
chr2B	StringTie	exon	291406989	291408931	1000	-	.	transcript_id "STRG.14102.1"; gene_id "STRG.14102";
chr2B	StringTie	exon	291409112	291410016	1000	-	.	transcript_id "STRG.14102.1"; gene_id "STRG.14102";
chr2B	StringTie	transcript	291403900	291410016	1000	-	.	transcript_id "STRG.14102.2"; gene_id "STRG.14102"
chr2B	StringTie	exon	291403900	291404521	1000	-	.	transcript_id "STRG.14102.2"; gene_id "STRG.14102";
chr2B	StringTie	exon	291405330	291405456	1000	-	.	transcript_id "STRG.14102.2"; gene_id "STRG.14102";
chr2B	StringTie	exon	291405562	291405729	1000	-	.	transcript_id "STRG.14102.2"; gene_id "STRG.14102";
chr2B	StringTie	exon	291406189	291406293	1000	-	.	transcript_id "STRG.14102.2"; gene_id "STRG.14102";
chr2B	StringTie	exon	291406989	291407469	1000	-	.	transcript_id "STRG.14102.2"; gene_id "STRG.14102";
chr2B	StringTie	exon	291407947	291408931	1000	-	.	transcript_id "STRG.14102.2"; gene_id "STRG.14102";
chr2B	StringTie	exon	291409112	291410016	1000	-	.	transcript_id "STRG.14102.2"; gene_id "STRG.14102";
chr2B	StringTie	transcript	291935750	291939722	1000	+	.	transcript_id "STRG.14103.1"; gene_id "STRG.14103"
chr2B	StringTie	exon	291935750	291936317	1000	+	.	transcript_id "STRG.14103.1"; gene_id "STRG.14103";
chr2B	StringTie	exon	291937102	291937188	1000	+	.	transcript_id "STRG.14103.1"; gene_id "STRG.14103";
chr2B	StringTie	exon	291938961	291939073	1000	+	.	transcript_id "STRG.14103.1"; gene_id "STRG.14103";
chr2B	StringTie	exon	291939149	291939722	1000	+	.	transcript_id "STRG.14103.1"; gene_id "STRG.14103";
chr2B	StringTie	transcript	291935750	291939722	1000	+	.	transcript_id "STRG.14103.10"; gene_id "STRG.14103"
chr2B	StringTie	exon	291935750	291936317	1000	+	.	transcript_id "STRG.14103.10"; gene_id "STRG.14103";
chr2B	StringTie	exon	291937102	291937188	1000	+	.	transcript_id "STRG.14103.10"; gene_id "STRG.14103";
chr2B	StringTie	exon	291937319	291939722	1000	+	.	transcript_id "STRG.14103.10"; gene_id "STRG.14103";
chr2B	StringTie	transcript	291935750	291939722	1000	+	.	transcript_id "STRG.14103.11"; gene_id "STRG.14103"
chr2B	StringTie	exon	291935750	291936317	1000	+	.	transcript_id "STRG.14103.11"; gene_id "STRG.14103";
chr2B	StringTie	exon	291937102	291937188	1000	+	.	transcript_id "STRG.14103.11"; gene_id "STRG.14103";
chr2B	StringTie	exon	291937283	291939722	1000	+	.	transcript_id "STRG.14103.11"; gene_id "STRG.14103";
chr2B	StringTie	transcript	291935750	291939722	1000	+	.	transcript_id "STRG.14103.12"; gene_id "STRG.14103"
chr2B	StringTie	exon	291935750	291937188	1000	+	.	transcript_id "STRG.14103.12"; gene_id "STRG.14103";
chr2B	StringTie	exon	291937283	291939722	1000	+	.	transcript_id "STRG.14103.12"; gene_id "STRG.14103";
chr2B	StringTie	transcript	291935750	291939722	1000	+	.	transcript_id "STRG.14103.2"; gene_id "STRG.14103"
chr2B	StringTie	exon	291935750	291936317	1000	+	.	transcript_id "STRG.14103.2"; gene_id "STRG.14103";
chr2B	StringTie	exon	291937102	291939722	1000	+	.	transcript_id "STRG.14103.2"; gene_id "STRG.14103";
chr2B	StringTie	transcript	291935750	291939722	1000	+	.	transcript_id "STRG.14103.3"; gene_id "STRG.14103"
chr2B	StringTie	exon	291935750	291936317	1000	+	.	transcript_id "STRG.14103.3"; gene_id "STRG.14103";
chr2B	StringTie	exon	291937102	291937188	1000	+	.	transcript_id "STRG.14103.3"; gene_id "STRG.14103";
chr2B	StringTie	exon	291938961	291939722	1000	+	.	transcript_id "STRG.14103.3"; gene_id "STRG.14103";
chr2B	StringTie	transcript	291935750	291939722	1000	+	.	transcript_id "STRG.14103.4"; gene_id "STRG.14103"
chr2B	StringTie	exon	291935750	291936317	1000	+	.	transcript_id "STRG.14103.4"; gene_id "STRG.14103";
chr2B	StringTie	exon	291937102	291937188	1000	+	.	transcript_id "STRG.14103.4"; gene_id "STRG.14103";
chr2B	StringTie	exon	291937283	291937385	1000	+	.	transcript_id "STRG.14103.4"; gene_id "STRG.14103";
chr2B	StringTie	exon	291938961	291939073	1000	+	.	transcript_id "STRG.14103.4"; gene_id "STRG.14103";
chr2B	StringTie	exon	291939149	291939722	1000	+	.	transcript_id "STRG.14103.4"; gene_id "STRG.14103";
chr2B	StringTie	transcript	291935750	291939722	1000	+	.	transcript_id "STRG.14103.5"; gene_id "STRG.14103"
chr2B	StringTie	exon	291935750	291936317	1000	+	.	transcript_id "STRG.14103.5"; gene_id "STRG.14103";
chr2B	StringTie	exon	291937102	291937188	1000	+	.	transcript_id "STRG.14103.5"; gene_id "STRG.14103";
chr2B	StringTie	exon	291937319	291937385	1000	+	.	transcript_id "STRG.14103.5"; gene_id "STRG.14103";
chr2B	StringTie	exon	291938961	291939073	1000	+	.	transcript_id "STRG.14103.5"; gene_id "STRG.14103";
chr2B	StringTie	exon	291939149	291939722	1000	+	.	transcript_id "STRG.14103.5"; gene_id "STRG.14103";
chr2B	StringTie	transcript	291935750	291939722	1000	+	.	transcript_id "STRG.14103.6"; gene_id "STRG.14103"
chr2B	StringTie	exon	291935750	291936317	1000	+	.	transcript_id "STRG.14103.6"; gene_id "STRG.14103";
chr2B	StringTie	exon	291937102	291937188	1000	+	.	transcript_id "STRG.14103.6"; gene_id "STRG.14103";
chr2B	StringTie	exon	291937283	291939073	1000	+	.	transcript_id "STRG.14103.6"; gene_id "STRG.14103";
chr2B	StringTie	exon	291939149	291939722	1000	+	.	transcript_id "STRG.14103.6"; gene_id "STRG.14103";
chr2B	StringTie	transcript	291935750	291939722	1000	+	.	transcript_id "STRG.14103.7"; gene_id "STRG.14103"
chr2B	StringTie	exon	291935750	291937188	1000	+	.	transcript_id "STRG.14103.7"; gene_id "STRG.14103";
chr2B	StringTie	exon	291937283	291937385	1000	+	.	transcript_id "STRG.14103.7"; gene_id "STRG.14103";
chr2B	StringTie	exon	291938961	291939073	1000	+	.	transcript_id "STRG.14103.7"; gene_id "STRG.14103";
chr2B	StringTie	exon	291939149	291939722	1000	+	.	transcript_id "STRG.14103.7"; gene_id "STRG.14103";
chr2B	StringTie	transcript	291935750	291939722	1000	+	.	transcript_id "STRG.14103.8"; gene_id "STRG.14103"
chr2B	StringTie	exon	291935750	291936317	1000	+	.	transcript_id "STRG.14103.8"; gene_id "STRG.14103";
chr2B	StringTie	exon	291937102	291939073	1000	+	.	transcript_id "STRG.14103.8"; gene_id "STRG.14103";
chr2B	StringTie	exon	291939149	291939722	1000	+	.	transcript_id "STRG.14103.8"; gene_id "STRG.14103";
chr2B	StringTie	transcript	291935750	291939722	1000	+	.	transcript_id "STRG.14103.9"; gene_id "STRG.14103"
chr2B	StringTie	exon	291935750	291937188	1000	+	.	transcript_id "STRG.14103.9"; gene_id "STRG.14103";
chr2B	StringTie	exon	291937319	291939073	1000	+	.	transcript_id "STRG.14103.9"; gene_id "STRG.14103";
chr2B	StringTie	exon	291939149	291939722	1000	+	.	transcript_id "STRG.14103.9"; gene_id "STRG.14103";
chr2B	StringTie	transcript	292053634	292061145	1000	-	.	transcript_id "STRG.14104.1"; gene_id "STRG.14104"
chr2B	StringTie	exon	292053634	292053960	1000	-	.	transcript_id "STRG.14104.1"; gene_id "STRG.14104";
chr2B	StringTie	exon	292054135	292054188	1000	-	.	transcript_id "STRG.14104.1"; gene_id "STRG.14104";
chr2B	StringTie	exon	292058817	292061145	1000	-	.	transcript_id "STRG.14104.1"; gene_id "STRG.14104";
chr2B	StringTie	transcript	292053634	292061145	1000	-	.	transcript_id "STRG.14104.2"; gene_id "STRG.14104"
chr2B	StringTie	exon	292053634	292053960	1000	-	.	transcript_id "STRG.14104.2"; gene_id "STRG.14104";
chr2B	StringTie	exon	292054135	292054188	1000	-	.	transcript_id "STRG.14104.2"; gene_id "STRG.14104";
chr2B	StringTie	exon	292058601	292058641	1000	-	.	transcript_id "STRG.14104.2"; gene_id "STRG.14104";
chr2B	StringTie	exon	292058817	292061145	1000	-	.	transcript_id "STRG.14104.2"; gene_id "STRG.14104";
chr2B	StringTie	transcript	292056980	292061145	1000	-	.	transcript_id "STRG.14104.3"; gene_id "STRG.14104"
chr2B	StringTie	exon	292056980	292061145	1000	-	.	transcript_id "STRG.14104.3"; gene_id "STRG.14104";
chr2B	StringTie	transcript	293840982	293845462	1000	-	.	transcript_id "STRG.14105.1"; gene_id "STRG.14105"
chr2B	StringTie	exon	293840982	293844288	1000	-	.	transcript_id "STRG.14105.1"; gene_id "STRG.14105";
chr2B	StringTie	exon	293845009	293845462	1000	-	.	transcript_id "STRG.14105.1"; gene_id "STRG.14105";
chr2B	StringTie	transcript	293957655	293970366	1000	-	.	transcript_id "STRG.14106.1"; gene_id "STRG.14106"
chr2B	StringTie	exon	293957655	293958326	1000	-	.	transcript_id "STRG.14106.1"; gene_id "STRG.14106";
chr2B	StringTie	exon	293965410	293965517	1000	-	.	transcript_id "STRG.14106.1"; gene_id "STRG.14106";
chr2B	StringTie	exon	293965606	293965974	1000	-	.	transcript_id "STRG.14106.1"; gene_id "STRG.14106";
chr2B	StringTie	exon	293967868	293967978	1000	-	.	transcript_id "STRG.14106.1"; gene_id "STRG.14106";
chr2B	StringTie	exon	293968072	293968281	1000	-	.	transcript_id "STRG.14106.1"; gene_id "STRG.14106";
chr2B	StringTie	exon	293969555	293970366	1000	-	.	transcript_id "STRG.14106.1"; gene_id "STRG.14106";
chr2B	StringTie	transcript	295473165	295507171	1000	-	.	transcript_id "STRG.14107.1"; gene_id "STRG.14107"
chr2B	StringTie	exon	295473165	295473635	1000	-	.	transcript_id "STRG.14107.1"; gene_id "STRG.14107";
chr2B	StringTie	exon	295474979	295475126	1000	-	.	transcript_id "STRG.14107.1"; gene_id "STRG.14107";
chr2B	StringTie	exon	295475232	295475369	1000	-	.	transcript_id "STRG.14107.1"; gene_id "STRG.14107";
chr2B	StringTie	exon	295476239	295476324	1000	-	.	transcript_id "STRG.14107.1"; gene_id "STRG.14107";
chr2B	StringTie	exon	295477640	295477690	1000	-	.	transcript_id "STRG.14107.1"; gene_id "STRG.14107";
chr2B	StringTie	exon	295506312	295506351	1000	-	.	transcript_id "STRG.14107.1"; gene_id "STRG.14107";
chr2B	StringTie	exon	295506492	295506697	1000	-	.	transcript_id "STRG.14107.1"; gene_id "STRG.14107";
chr2B	StringTie	exon	295506979	295507171	1000	-	.	transcript_id "STRG.14107.1"; gene_id "STRG.14107";
chr2B	StringTie	transcript	295936456	295944519	1000	-	.	transcript_id "STRG.14111.1"; gene_id "STRG.14111"
chr2B	StringTie	exon	295936456	295936774	1000	-	.	transcript_id "STRG.14111.1"; gene_id "STRG.14111";
chr2B	StringTie	exon	295936866	295936984	1000	-	.	transcript_id "STRG.14111.1"; gene_id "STRG.14111";
chr2B	StringTie	exon	295937065	295937121	1000	-	.	transcript_id "STRG.14111.1"; gene_id "STRG.14111";
chr2B	StringTie	exon	295937218	295937286	1000	-	.	transcript_id "STRG.14111.1"; gene_id "STRG.14111";
chr2B	StringTie	exon	295937362	295937705	1000	-	.	transcript_id "STRG.14111.1"; gene_id "STRG.14111";
chr2B	StringTie	exon	295937790	295938102	1000	-	.	transcript_id "STRG.14111.1"; gene_id "STRG.14111";
chr2B	StringTie	exon	295938200	295938421	1000	-	.	transcript_id "STRG.14111.1"; gene_id "STRG.14111";
chr2B	StringTie	exon	295938529	295938765	1000	-	.	transcript_id "STRG.14111.1"; gene_id "STRG.14111";
chr2B	StringTie	exon	295938844	295938933	1000	-	.	transcript_id "STRG.14111.1"; gene_id "STRG.14111";
chr2B	StringTie	exon	295943891	295944519	1000	-	.	transcript_id "STRG.14111.1"; gene_id "STRG.14111";
chr2B	StringTie	transcript	296171301	296175800	1000	+	.	transcript_id "STRG.14108.1"; gene_id "STRG.14108"
chr2B	StringTie	exon	296171301	296172052	1000	+	.	transcript_id "STRG.14108.1"; gene_id "STRG.14108";
chr2B	StringTie	exon	296174194	296174334	1000	+	.	transcript_id "STRG.14108.1"; gene_id "STRG.14108";
chr2B	StringTie	exon	296175147	296175800	1000	+	.	transcript_id "STRG.14108.1"; gene_id "STRG.14108";
chr2B	StringTie	transcript	297323210	297325701	1000	+	.	transcript_id "STRG.14109.1"; gene_id "STRG.14109"
chr2B	StringTie	exon	297323210	297323946	1000	+	.	transcript_id "STRG.14109.1"; gene_id "STRG.14109";
chr2B	StringTie	exon	297324703	297325701	1000	+	.	transcript_id "STRG.14109.1"; gene_id "STRG.14109";
chr2B	StringTie	transcript	297663618	297668716	1000	+	.	transcript_id "STRG.14110.1"; gene_id "STRG.14110"
chr2B	StringTie	exon	297663618	297664120	1000	+	.	transcript_id "STRG.14110.1"; gene_id "STRG.14110";
chr2B	StringTie	exon	297664186	297664317	1000	+	.	transcript_id "STRG.14110.1"; gene_id "STRG.14110";
chr2B	StringTie	exon	297664501	297664553	1000	+	.	transcript_id "STRG.14110.1"; gene_id "STRG.14110";
chr2B	StringTie	exon	297664739	297665043	1000	+	.	transcript_id "STRG.14110.1"; gene_id "STRG.14110";
chr2B	StringTie	exon	297665158	297665278	1000	+	.	transcript_id "STRG.14110.1"; gene_id "STRG.14110";
chr2B	StringTie	exon	297665464	297665563	1000	+	.	transcript_id "STRG.14110.1"; gene_id "STRG.14110";
chr2B	StringTie	exon	297665669	297666412	1000	+	.	transcript_id "STRG.14110.1"; gene_id "STRG.14110";
chr2B	StringTie	exon	297667251	297668716	1000	+	.	transcript_id "STRG.14110.1"; gene_id "STRG.14110";
chr2B	StringTie	transcript	297663618	297668716	1000	+	.	transcript_id "STRG.14110.2"; gene_id "STRG.14110"
chr2B	StringTie	exon	297663618	297664120	1000	+	.	transcript_id "STRG.14110.2"; gene_id "STRG.14110";
chr2B	StringTie	exon	297664186	297664317	1000	+	.	transcript_id "STRG.14110.2"; gene_id "STRG.14110";
chr2B	StringTie	exon	297664501	297664553	1000	+	.	transcript_id "STRG.14110.2"; gene_id "STRG.14110";
chr2B	StringTie	exon	297664739	297665278	1000	+	.	transcript_id "STRG.14110.2"; gene_id "STRG.14110";
chr2B	StringTie	exon	297665464	297666412	1000	+	.	transcript_id "STRG.14110.2"; gene_id "STRG.14110";
chr2B	StringTie	exon	297666759	297666883	1000	+	.	transcript_id "STRG.14110.2"; gene_id "STRG.14110";
chr2B	StringTie	exon	297667251	297668716	1000	+	.	transcript_id "STRG.14110.2"; gene_id "STRG.14110";
chr2B	StringTie	transcript	297663618	297668716	1000	+	.	transcript_id "STRG.14110.3"; gene_id "STRG.14110"
chr2B	StringTie	exon	297663618	297664120	1000	+	.	transcript_id "STRG.14110.3"; gene_id "STRG.14110";
chr2B	StringTie	exon	297664186	297664317	1000	+	.	transcript_id "STRG.14110.3"; gene_id "STRG.14110";
chr2B	StringTie	exon	297664501	297664553	1000	+	.	transcript_id "STRG.14110.3"; gene_id "STRG.14110";
chr2B	StringTie	exon	297664739	297665278	1000	+	.	transcript_id "STRG.14110.3"; gene_id "STRG.14110";
chr2B	StringTie	exon	297665464	297665563	1000	+	.	transcript_id "STRG.14110.3"; gene_id "STRG.14110";
chr2B	StringTie	exon	297665669	297666412	1000	+	.	transcript_id "STRG.14110.3"; gene_id "STRG.14110";
chr2B	StringTie	exon	297666759	297666883	1000	+	.	transcript_id "STRG.14110.3"; gene_id "STRG.14110";
chr2B	StringTie	exon	297667251	297667865	1000	+	.	transcript_id "STRG.14110.3"; gene_id "STRG.14110";
chr2B	StringTie	exon	297668195	297668716	1000	+	.	transcript_id "STRG.14110.3"; gene_id "STRG.14110";
chr2B	StringTie	transcript	297663618	297668716	1000	+	.	transcript_id "STRG.14110.4"; gene_id "STRG.14110"
chr2B	StringTie	exon	297663618	297664317	1000	+	.	transcript_id "STRG.14110.4"; gene_id "STRG.14110";
chr2B	StringTie	exon	297664501	297664553	1000	+	.	transcript_id "STRG.14110.4"; gene_id "STRG.14110";
chr2B	StringTie	exon	297664739	297668716	1000	+	.	transcript_id "STRG.14110.4"; gene_id "STRG.14110";
chr2B	StringTie	transcript	297665669	297668716	1000	+	.	transcript_id "STRG.14110.5"; gene_id "STRG.14110"
chr2B	StringTie	exon	297665669	297666412	1000	+	.	transcript_id "STRG.14110.5"; gene_id "STRG.14110";
chr2B	StringTie	exon	297667251	297667865	1000	+	.	transcript_id "STRG.14110.5"; gene_id "STRG.14110";
chr2B	StringTie	exon	297668195	297668716	1000	+	.	transcript_id "STRG.14110.5"; gene_id "STRG.14110";
chr2B	StringTie	transcript	297866693	297871982	1000	+	.	transcript_id "STRG.14112.1"; gene_id "STRG.14112"
chr2B	StringTie	exon	297866693	297867212	1000	+	.	transcript_id "STRG.14112.1"; gene_id "STRG.14112";
chr2B	StringTie	exon	297867465	297867551	1000	+	.	transcript_id "STRG.14112.1"; gene_id "STRG.14112";
chr2B	StringTie	exon	297867751	297871982	1000	+	.	transcript_id "STRG.14112.1"; gene_id "STRG.14112";
chr2B	StringTie	transcript	297866693	297871982	1000	+	.	transcript_id "STRG.14112.2"; gene_id "STRG.14112"
chr2B	StringTie	exon	297866693	297867551	1000	+	.	transcript_id "STRG.14112.2"; gene_id "STRG.14112";
chr2B	StringTie	exon	297867751	297871982	1000	+	.	transcript_id "STRG.14112.2"; gene_id "STRG.14112";
chr2B	StringTie	transcript	297866693	297871982	1000	+	.	transcript_id "STRG.14112.3"; gene_id "STRG.14112"
chr2B	StringTie	exon	297866693	297867212	1000	+	.	transcript_id "STRG.14112.3"; gene_id "STRG.14112";
chr2B	StringTie	exon	297867465	297867551	1000	+	.	transcript_id "STRG.14112.3"; gene_id "STRG.14112";
chr2B	StringTie	exon	297867751	297867855	1000	+	.	transcript_id "STRG.14112.3"; gene_id "STRG.14112";
chr2B	StringTie	exon	297869136	297871982	1000	+	.	transcript_id "STRG.14112.3"; gene_id "STRG.14112";
chr2B	StringTie	transcript	297866693	297871982	1000	+	.	transcript_id "STRG.14112.4"; gene_id "STRG.14112"
chr2B	StringTie	exon	297866693	297867551	1000	+	.	transcript_id "STRG.14112.4"; gene_id "STRG.14112";
chr2B	StringTie	exon	297867751	297867855	1000	+	.	transcript_id "STRG.14112.4"; gene_id "STRG.14112";
chr2B	StringTie	exon	297869136	297871982	1000	+	.	transcript_id "STRG.14112.4"; gene_id "STRG.14112";
chr2B	StringTie	transcript	297866693	297871982	1000	+	.	transcript_id "STRG.14112.5"; gene_id "STRG.14112"
chr2B	StringTie	exon	297866693	297867330	1000	+	.	transcript_id "STRG.14112.5"; gene_id "STRG.14112";
chr2B	StringTie	exon	297867465	297867551	1000	+	.	transcript_id "STRG.14112.5"; gene_id "STRG.14112";
chr2B	StringTie	exon	297867751	297867855	1000	+	.	transcript_id "STRG.14112.5"; gene_id "STRG.14112";
chr2B	StringTie	exon	297869136	297871982	1000	+	.	transcript_id "STRG.14112.5"; gene_id "STRG.14112";
chr2B	StringTie	transcript	298569803	298605675	1000	-	.	transcript_id "STRG.14114.1"; gene_id "STRG.14114"
chr2B	StringTie	exon	298569803	298570228	1000	-	.	transcript_id "STRG.14114.1"; gene_id "STRG.14114";
chr2B	StringTie	exon	298570316	298570673	1000	-	.	transcript_id "STRG.14114.1"; gene_id "STRG.14114";
chr2B	StringTie	exon	298573223	298573414	1000	-	.	transcript_id "STRG.14114.1"; gene_id "STRG.14114";
chr2B	StringTie	exon	298586592	298586659	1000	-	.	transcript_id "STRG.14114.1"; gene_id "STRG.14114";
chr2B	StringTie	exon	298586748	298586885	1000	-	.	transcript_id "STRG.14114.1"; gene_id "STRG.14114";
chr2B	StringTie	exon	298586982	298587139	1000	-	.	transcript_id "STRG.14114.1"; gene_id "STRG.14114";
chr2B	StringTie	exon	298587741	298587846	1000	-	.	transcript_id "STRG.14114.1"; gene_id "STRG.14114";
chr2B	StringTie	exon	298588043	298588139	1000	-	.	transcript_id "STRG.14114.1"; gene_id "STRG.14114";
chr2B	StringTie	exon	298599838	298599959	1000	-	.	transcript_id "STRG.14114.1"; gene_id "STRG.14114";
chr2B	StringTie	exon	298600032	298600118	1000	-	.	transcript_id "STRG.14114.1"; gene_id "STRG.14114";
chr2B	StringTie	exon	298603820	298603897	1000	-	.	transcript_id "STRG.14114.1"; gene_id "STRG.14114";
chr2B	StringTie	exon	298605192	298605675	1000	-	.	transcript_id "STRG.14114.1"; gene_id "STRG.14114";
chr2B	StringTie	transcript	298569803	298605675	1000	-	.	transcript_id "STRG.14114.2"; gene_id "STRG.14114"
chr2B	StringTie	exon	298569803	298570228	1000	-	.	transcript_id "STRG.14114.2"; gene_id "STRG.14114";
chr2B	StringTie	exon	298573223	298573414	1000	-	.	transcript_id "STRG.14114.2"; gene_id "STRG.14114";
chr2B	StringTie	exon	298586592	298586659	1000	-	.	transcript_id "STRG.14114.2"; gene_id "STRG.14114";
chr2B	StringTie	exon	298586748	298586885	1000	-	.	transcript_id "STRG.14114.2"; gene_id "STRG.14114";
chr2B	StringTie	exon	298586982	298587139	1000	-	.	transcript_id "STRG.14114.2"; gene_id "STRG.14114";
chr2B	StringTie	exon	298587741	298587846	1000	-	.	transcript_id "STRG.14114.2"; gene_id "STRG.14114";
chr2B	StringTie	exon	298588043	298588139	1000	-	.	transcript_id "STRG.14114.2"; gene_id "STRG.14114";
chr2B	StringTie	exon	298599838	298599959	1000	-	.	transcript_id "STRG.14114.2"; gene_id "STRG.14114";
chr2B	StringTie	exon	298600032	298600118	1000	-	.	transcript_id "STRG.14114.2"; gene_id "STRG.14114";
chr2B	StringTie	exon	298603820	298603897	1000	-	.	transcript_id "STRG.14114.2"; gene_id "STRG.14114";
chr2B	StringTie	exon	298605192	298605675	1000	-	.	transcript_id "STRG.14114.2"; gene_id "STRG.14114";
chr2B	StringTie	transcript	298829735	298835328	1000	+	.	transcript_id "STRG.14113.1"; gene_id "STRG.14113"
chr2B	StringTie	exon	298829735	298830216	1000	+	.	transcript_id "STRG.14113.1"; gene_id "STRG.14113";
chr2B	StringTie	exon	298830293	298830398	1000	+	.	transcript_id "STRG.14113.1"; gene_id "STRG.14113";
chr2B	StringTie	exon	298830471	298830598	1000	+	.	transcript_id "STRG.14113.1"; gene_id "STRG.14113";
chr2B	StringTie	exon	298831115	298831187	1000	+	.	transcript_id "STRG.14113.1"; gene_id "STRG.14113";
chr2B	StringTie	exon	298831279	298832542	1000	+	.	transcript_id "STRG.14113.1"; gene_id "STRG.14113";
chr2B	StringTie	exon	298832608	298834259	1000	+	.	transcript_id "STRG.14113.1"; gene_id "STRG.14113";
chr2B	StringTie	exon	298834353	298834407	1000	+	.	transcript_id "STRG.14113.1"; gene_id "STRG.14113";
chr2B	StringTie	exon	298835038	298835328	1000	+	.	transcript_id "STRG.14113.1"; gene_id "STRG.14113";
chr2B	StringTie	transcript	298829735	298835328	1000	+	.	transcript_id "STRG.14113.2"; gene_id "STRG.14113"
chr2B	StringTie	exon	298829735	298830212	1000	+	.	transcript_id "STRG.14113.2"; gene_id "STRG.14113";
chr2B	StringTie	exon	298830293	298830398	1000	+	.	transcript_id "STRG.14113.2"; gene_id "STRG.14113";
chr2B	StringTie	exon	298830471	298830598	1000	+	.	transcript_id "STRG.14113.2"; gene_id "STRG.14113";
chr2B	StringTie	exon	298831115	298831187	1000	+	.	transcript_id "STRG.14113.2"; gene_id "STRG.14113";
chr2B	StringTie	exon	298831279	298832542	1000	+	.	transcript_id "STRG.14113.2"; gene_id "STRG.14113";
chr2B	StringTie	exon	298832608	298834259	1000	+	.	transcript_id "STRG.14113.2"; gene_id "STRG.14113";
chr2B	StringTie	exon	298834353	298834407	1000	+	.	transcript_id "STRG.14113.2"; gene_id "STRG.14113";
chr2B	StringTie	exon	298835038	298835328	1000	+	.	transcript_id "STRG.14113.2"; gene_id "STRG.14113";
chr2B	StringTie	transcript	298832608	298835328	1000	+	.	transcript_id "STRG.14113.3"; gene_id "STRG.14113"
chr2B	StringTie	exon	298832608	298834259	1000	+	.	transcript_id "STRG.14113.3"; gene_id "STRG.14113";
chr2B	StringTie	exon	298834353	298835328	1000	+	.	transcript_id "STRG.14113.3"; gene_id "STRG.14113";
chr2B	StringTie	transcript	300993495	301012181	1000	+	.	transcript_id "STRG.14117.1"; gene_id "STRG.14117"
chr2B	StringTie	exon	300993495	300993838	1000	+	.	transcript_id "STRG.14117.1"; gene_id "STRG.14117";
chr2B	StringTie	exon	300995520	300995665	1000	+	.	transcript_id "STRG.14117.1"; gene_id "STRG.14117";
chr2B	StringTie	exon	300995735	300996077	1000	+	.	transcript_id "STRG.14117.1"; gene_id "STRG.14117";
chr2B	StringTie	exon	300997830	300997909	1000	+	.	transcript_id "STRG.14117.1"; gene_id "STRG.14117";
chr2B	StringTie	exon	300998008	300998054	1000	+	.	transcript_id "STRG.14117.1"; gene_id "STRG.14117";
chr2B	StringTie	exon	300998469	300998616	1000	+	.	transcript_id "STRG.14117.1"; gene_id "STRG.14117";
chr2B	StringTie	exon	300998832	300998895	1000	+	.	transcript_id "STRG.14117.1"; gene_id "STRG.14117";
chr2B	StringTie	exon	300999139	300999297	1000	+	.	transcript_id "STRG.14117.1"; gene_id "STRG.14117";
chr2B	StringTie	exon	300999379	300999500	1000	+	.	transcript_id "STRG.14117.1"; gene_id "STRG.14117";
chr2B	StringTie	exon	301005568	301005642	1000	+	.	transcript_id "STRG.14117.1"; gene_id "STRG.14117";
chr2B	StringTie	exon	301010331	301010384	1000	+	.	transcript_id "STRG.14117.1"; gene_id "STRG.14117";
chr2B	StringTie	exon	301010467	301010540	1000	+	.	transcript_id "STRG.14117.1"; gene_id "STRG.14117";
chr2B	StringTie	exon	301011410	301011484	1000	+	.	transcript_id "STRG.14117.1"; gene_id "STRG.14117";
chr2B	StringTie	exon	301011572	301012181	1000	+	.	transcript_id "STRG.14117.1"; gene_id "STRG.14117";
chr2B	StringTie	transcript	302775752	302783435	1000	+	.	transcript_id "STRG.14115.1"; gene_id "STRG.14115"
chr2B	StringTie	exon	302775752	302778047	1000	+	.	transcript_id "STRG.14115.1"; gene_id "STRG.14115";
chr2B	StringTie	exon	302778122	302778883	1000	+	.	transcript_id "STRG.14115.1"; gene_id "STRG.14115";
chr2B	StringTie	exon	302781711	302783435	1000	+	.	transcript_id "STRG.14115.1"; gene_id "STRG.14115";
chr2B	StringTie	transcript	302775752	302783435	1000	+	.	transcript_id "STRG.14115.2"; gene_id "STRG.14115"
chr2B	StringTie	exon	302775752	302777382	1000	+	.	transcript_id "STRG.14115.2"; gene_id "STRG.14115";
chr2B	StringTie	exon	302777690	302778047	1000	+	.	transcript_id "STRG.14115.2"; gene_id "STRG.14115";
chr2B	StringTie	exon	302778122	302778883	1000	+	.	transcript_id "STRG.14115.2"; gene_id "STRG.14115";
chr2B	StringTie	exon	302781711	302783435	1000	+	.	transcript_id "STRG.14115.2"; gene_id "STRG.14115";
chr2B	StringTie	transcript	302775752	302783435	1000	+	.	transcript_id "STRG.14115.3"; gene_id "STRG.14115"
chr2B	StringTie	exon	302775752	302778883	1000	+	.	transcript_id "STRG.14115.3"; gene_id "STRG.14115";
chr2B	StringTie	exon	302781711	302783435	1000	+	.	transcript_id "STRG.14115.3"; gene_id "STRG.14115";
chr2B	StringTie	transcript	302920576	302922350	1000	-	.	transcript_id "STRG.14116.1"; gene_id "STRG.14116"
chr2B	StringTie	exon	302920576	302921658	1000	-	.	transcript_id "STRG.14116.1"; gene_id "STRG.14116";
chr2B	StringTie	exon	302921787	302922350	1000	-	.	transcript_id "STRG.14116.1"; gene_id "STRG.14116";
chr2B	StringTie	transcript	302959825	302975499	1000	-	.	transcript_id "STRG.14122.1"; gene_id "STRG.14122"
chr2B	StringTie	exon	302959825	302960203	1000	-	.	transcript_id "STRG.14122.1"; gene_id "STRG.14122";
chr2B	StringTie	exon	302960388	302960514	1000	-	.	transcript_id "STRG.14122.1"; gene_id "STRG.14122";
chr2B	StringTie	exon	302960651	302960725	1000	-	.	transcript_id "STRG.14122.1"; gene_id "STRG.14122";
chr2B	StringTie	exon	302960807	302960902	1000	-	.	transcript_id "STRG.14122.1"; gene_id "STRG.14122";
chr2B	StringTie	exon	302961368	302961454	1000	-	.	transcript_id "STRG.14122.1"; gene_id "STRG.14122";
chr2B	StringTie	exon	302961559	302961642	1000	-	.	transcript_id "STRG.14122.1"; gene_id "STRG.14122";
chr2B	StringTie	exon	302961769	302961843	1000	-	.	transcript_id "STRG.14122.1"; gene_id "STRG.14122";
chr2B	StringTie	exon	302961938	302962006	1000	-	.	transcript_id "STRG.14122.1"; gene_id "STRG.14122";
chr2B	StringTie	exon	302962107	302962184	1000	-	.	transcript_id "STRG.14122.1"; gene_id "STRG.14122";
chr2B	StringTie	exon	302965145	302965219	1000	-	.	transcript_id "STRG.14122.1"; gene_id "STRG.14122";
chr2B	StringTie	exon	302966584	302966721	1000	-	.	transcript_id "STRG.14122.1"; gene_id "STRG.14122";
chr2B	StringTie	exon	302967230	302967337	1000	-	.	transcript_id "STRG.14122.1"; gene_id "STRG.14122";
chr2B	StringTie	exon	302970191	302970295	1000	-	.	transcript_id "STRG.14122.1"; gene_id "STRG.14122";
chr2B	StringTie	exon	302970988	302971056	1000	-	.	transcript_id "STRG.14122.1"; gene_id "STRG.14122";
chr2B	StringTie	exon	302975108	302975499	1000	-	.	transcript_id "STRG.14122.1"; gene_id "STRG.14122";
chr2B	StringTie	transcript	303010930	303016711	1000	-	.	transcript_id "STRG.14118.1"; gene_id "STRG.14118"
chr2B	StringTie	exon	303010930	303011725	1000	-	.	transcript_id "STRG.14118.1"; gene_id "STRG.14118";
chr2B	StringTie	exon	303014508	303016711	1000	-	.	transcript_id "STRG.14118.1"; gene_id "STRG.14118";
chr2B	StringTie	transcript	303226878	303230370	1000	-	.	transcript_id "STRG.14119.1"; gene_id "STRG.14119"
chr2B	StringTie	exon	303226878	303227165	1000	-	.	transcript_id "STRG.14119.1"; gene_id "STRG.14119";
chr2B	StringTie	exon	303228411	303228518	1000	-	.	transcript_id "STRG.14119.1"; gene_id "STRG.14119";
chr2B	StringTie	exon	303229292	303230370	1000	-	.	transcript_id "STRG.14119.1"; gene_id "STRG.14119";
chr2B	StringTie	transcript	303226878	303230370	1000	-	.	transcript_id "STRG.14119.2"; gene_id "STRG.14119"
chr2B	StringTie	exon	303226878	303228518	1000	-	.	transcript_id "STRG.14119.2"; gene_id "STRG.14119";
chr2B	StringTie	exon	303229292	303230370	1000	-	.	transcript_id "STRG.14119.2"; gene_id "STRG.14119";
chr2B	StringTie	transcript	303400415	303406192	1000	+	.	transcript_id "STRG.14120.1"; gene_id "STRG.14120"
chr2B	StringTie	exon	303400415	303400785	1000	+	.	transcript_id "STRG.14120.1"; gene_id "STRG.14120";
chr2B	StringTie	exon	303401955	303402839	1000	+	.	transcript_id "STRG.14120.1"; gene_id "STRG.14120";
chr2B	StringTie	exon	303403001	303404013	1000	+	.	transcript_id "STRG.14120.1"; gene_id "STRG.14120";
chr2B	StringTie	exon	303404124	303406192	1000	+	.	transcript_id "STRG.14120.1"; gene_id "STRG.14120";
chr2B	StringTie	transcript	303400415	303406192	1000	+	.	transcript_id "STRG.14120.2"; gene_id "STRG.14120"
chr2B	StringTie	exon	303400415	303400785	1000	+	.	transcript_id "STRG.14120.2"; gene_id "STRG.14120";
chr2B	StringTie	exon	303401955	303406192	1000	+	.	transcript_id "STRG.14120.2"; gene_id "STRG.14120";
chr2B	StringTie	transcript	303401945	303406192	1000	+	.	transcript_id "STRG.14120.3"; gene_id "STRG.14120"
chr2B	StringTie	exon	303401945	303404013	1000	+	.	transcript_id "STRG.14120.3"; gene_id "STRG.14120";
chr2B	StringTie	exon	303404124	303406192	1000	+	.	transcript_id "STRG.14120.3"; gene_id "STRG.14120";
chr2B	StringTie	transcript	303414777	303417601	1000	-	.	transcript_id "STRG.14121.1"; gene_id "STRG.14121"
chr2B	StringTie	exon	303414777	303416126	1000	-	.	transcript_id "STRG.14121.1"; gene_id "STRG.14121";
chr2B	StringTie	exon	303417286	303417601	1000	-	.	transcript_id "STRG.14121.1"; gene_id "STRG.14121";
chr2B	StringTie	transcript	303416192	303417601	1000	-	.	transcript_id "STRG.14121.2"; gene_id "STRG.14121"
chr2B	StringTie	exon	303416192	303416911	1000	-	.	transcript_id "STRG.14121.2"; gene_id "STRG.14121";
chr2B	StringTie	exon	303417286	303417601	1000	-	.	transcript_id "STRG.14121.2"; gene_id "STRG.14121";
chr2B	StringTie	transcript	304350426	304356586	1000	+	.	transcript_id "STRG.14124.1"; gene_id "STRG.14124"
chr2B	StringTie	exon	304350426	304350647	1000	+	.	transcript_id "STRG.14124.1"; gene_id "STRG.14124";
chr2B	StringTie	exon	304350742	304350866	1000	+	.	transcript_id "STRG.14124.1"; gene_id "STRG.14124";
chr2B	StringTie	exon	304353950	304354059	1000	+	.	transcript_id "STRG.14124.1"; gene_id "STRG.14124";
chr2B	StringTie	exon	304354141	304354234	1000	+	.	transcript_id "STRG.14124.1"; gene_id "STRG.14124";
chr2B	StringTie	exon	304354337	304354398	1000	+	.	transcript_id "STRG.14124.1"; gene_id "STRG.14124";
chr2B	StringTie	exon	304355001	304355106	1000	+	.	transcript_id "STRG.14124.1"; gene_id "STRG.14124";
chr2B	StringTie	exon	304355183	304355212	1000	+	.	transcript_id "STRG.14124.1"; gene_id "STRG.14124";
chr2B	StringTie	exon	304355281	304355394	1000	+	.	transcript_id "STRG.14124.1"; gene_id "STRG.14124";
chr2B	StringTie	exon	304355916	304356586	1000	+	.	transcript_id "STRG.14124.1"; gene_id "STRG.14124";
chr2B	StringTie	transcript	304368839	304373466	1000	-	.	transcript_id "STRG.14125.1"; gene_id "STRG.14125"
chr2B	StringTie	exon	304368839	304369625	1000	-	.	transcript_id "STRG.14125.1"; gene_id "STRG.14125";
chr2B	StringTie	exon	304370513	304370592	1000	-	.	transcript_id "STRG.14125.1"; gene_id "STRG.14125";
chr2B	StringTie	exon	304370999	304371123	1000	-	.	transcript_id "STRG.14125.1"; gene_id "STRG.14125";
chr2B	StringTie	exon	304371218	304372298	1000	-	.	transcript_id "STRG.14125.1"; gene_id "STRG.14125";
chr2B	StringTie	exon	304372400	304372578	1000	-	.	transcript_id "STRG.14125.1"; gene_id "STRG.14125";
chr2B	StringTie	exon	304372910	304373466	1000	-	.	transcript_id "STRG.14125.1"; gene_id "STRG.14125";
chr2B	StringTie	transcript	304368839	304373466	1000	-	.	transcript_id "STRG.14125.2"; gene_id "STRG.14125"
chr2B	StringTie	exon	304368839	304369625	1000	-	.	transcript_id "STRG.14125.2"; gene_id "STRG.14125";
chr2B	StringTie	exon	304370513	304370592	1000	-	.	transcript_id "STRG.14125.2"; gene_id "STRG.14125";
chr2B	StringTie	exon	304370999	304371123	1000	-	.	transcript_id "STRG.14125.2"; gene_id "STRG.14125";
chr2B	StringTie	exon	304371218	304372298	1000	-	.	transcript_id "STRG.14125.2"; gene_id "STRG.14125";
chr2B	StringTie	exon	304372400	304372506	1000	-	.	transcript_id "STRG.14125.2"; gene_id "STRG.14125";
chr2B	StringTie	exon	304372910	304373466	1000	-	.	transcript_id "STRG.14125.2"; gene_id "STRG.14125";
chr2B	StringTie	transcript	304368839	304373466	1000	-	.	transcript_id "STRG.14125.3"; gene_id "STRG.14125"
chr2B	StringTie	exon	304368839	304369625	1000	-	.	transcript_id "STRG.14125.3"; gene_id "STRG.14125";
chr2B	StringTie	exon	304370513	304370592	1000	-	.	transcript_id "STRG.14125.3"; gene_id "STRG.14125";
chr2B	StringTie	exon	304370999	304371123	1000	-	.	transcript_id "STRG.14125.3"; gene_id "STRG.14125";
chr2B	StringTie	exon	304371218	304372578	1000	-	.	transcript_id "STRG.14125.3"; gene_id "STRG.14125";
chr2B	StringTie	exon	304372910	304373466	1000	-	.	transcript_id "STRG.14125.3"; gene_id "STRG.14125";
chr2B	StringTie	transcript	304368839	304373466	1000	-	.	transcript_id "STRG.14125.4"; gene_id "STRG.14125"
chr2B	StringTie	exon	304368839	304370592	1000	-	.	transcript_id "STRG.14125.4"; gene_id "STRG.14125";
chr2B	StringTie	exon	304370999	304371123	1000	-	.	transcript_id "STRG.14125.4"; gene_id "STRG.14125";
chr2B	StringTie	exon	304371218	304372298	1000	-	.	transcript_id "STRG.14125.4"; gene_id "STRG.14125";
chr2B	StringTie	exon	304372400	304372578	1000	-	.	transcript_id "STRG.14125.4"; gene_id "STRG.14125";
chr2B	StringTie	exon	304372910	304373466	1000	-	.	transcript_id "STRG.14125.4"; gene_id "STRG.14125";
chr2B	StringTie	transcript	304368839	304373466	1000	-	.	transcript_id "STRG.14125.5"; gene_id "STRG.14125"
chr2B	StringTie	exon	304368839	304370592	1000	-	.	transcript_id "STRG.14125.5"; gene_id "STRG.14125";
chr2B	StringTie	exon	304370999	304371123	1000	-	.	transcript_id "STRG.14125.5"; gene_id "STRG.14125";
chr2B	StringTie	exon	304371218	304372578	1000	-	.	transcript_id "STRG.14125.5"; gene_id "STRG.14125";
chr2B	StringTie	exon	304372910	304373466	1000	-	.	transcript_id "STRG.14125.5"; gene_id "STRG.14125";
chr2B	StringTie	transcript	304368839	304373466	1000	-	.	transcript_id "STRG.14125.6"; gene_id "STRG.14125"
chr2B	StringTie	exon	304368839	304369625	1000	-	.	transcript_id "STRG.14125.6"; gene_id "STRG.14125";
chr2B	StringTie	exon	304370008	304370592	1000	-	.	transcript_id "STRG.14125.6"; gene_id "STRG.14125";
chr2B	StringTie	exon	304370999	304371123	1000	-	.	transcript_id "STRG.14125.6"; gene_id "STRG.14125";
chr2B	StringTie	exon	304371218	304372298	1000	-	.	transcript_id "STRG.14125.6"; gene_id "STRG.14125";
chr2B	StringTie	exon	304372400	304372578	1000	-	.	transcript_id "STRG.14125.6"; gene_id "STRG.14125";
chr2B	StringTie	exon	304372910	304373466	1000	-	.	transcript_id "STRG.14125.6"; gene_id "STRG.14125";
chr2B	StringTie	transcript	304905654	304907049	1000	-	.	transcript_id "STRG.14123.1"; gene_id "STRG.14123"
chr2B	StringTie	exon	304905654	304906033	1000	-	.	transcript_id "STRG.14123.1"; gene_id "STRG.14123";
chr2B	StringTie	exon	304906107	304907049	1000	-	.	transcript_id "STRG.14123.1"; gene_id "STRG.14123";
chr2B	StringTie	transcript	305063569	305079649	1000	-	.	transcript_id "STRG.14127.1"; gene_id "STRG.14127"
chr2B	StringTie	exon	305063569	305064024	1000	-	.	transcript_id "STRG.14127.1"; gene_id "STRG.14127";
chr2B	StringTie	exon	305078864	305078901	1000	-	.	transcript_id "STRG.14127.1"; gene_id "STRG.14127";
chr2B	StringTie	exon	305079022	305079084	1000	-	.	transcript_id "STRG.14127.1"; gene_id "STRG.14127";
chr2B	StringTie	exon	305079183	305079269	1000	-	.	transcript_id "STRG.14127.1"; gene_id "STRG.14127";
chr2B	StringTie	exon	305079362	305079649	1000	-	.	transcript_id "STRG.14127.1"; gene_id "STRG.14127";
chr2B	StringTie	transcript	305063569	305079649	1000	-	.	transcript_id "STRG.14127.2"; gene_id "STRG.14127"
chr2B	StringTie	exon	305063569	305064024	1000	-	.	transcript_id "STRG.14127.2"; gene_id "STRG.14127";
chr2B	StringTie	exon	305078864	305079084	1000	-	.	transcript_id "STRG.14127.2"; gene_id "STRG.14127";
chr2B	StringTie	exon	305079183	305079269	1000	-	.	transcript_id "STRG.14127.2"; gene_id "STRG.14127";
chr2B	StringTie	exon	305079362	305079649	1000	-	.	transcript_id "STRG.14127.2"; gene_id "STRG.14127";
chr2B	StringTie	transcript	305184888	305189968	1000	+	.	transcript_id "STRG.14126.1"; gene_id "STRG.14126"
chr2B	StringTie	exon	305184888	305185764	1000	+	.	transcript_id "STRG.14126.1"; gene_id "STRG.14126";
chr2B	StringTie	exon	305189314	305189968	1000	+	.	transcript_id "STRG.14126.1"; gene_id "STRG.14126";
chr2B	StringTie	transcript	305234429	305237205	1000	-	.	transcript_id "STRG.14128.1"; gene_id "STRG.14128"
chr2B	StringTie	exon	305234429	305235336	1000	-	.	transcript_id "STRG.14128.1"; gene_id "STRG.14128";
chr2B	StringTie	exon	305235639	305235863	1000	-	.	transcript_id "STRG.14128.1"; gene_id "STRG.14128";
chr2B	StringTie	exon	305236761	305237205	1000	-	.	transcript_id "STRG.14128.1"; gene_id "STRG.14128";
chr2B	StringTie	transcript	305234429	305237205	1000	-	.	transcript_id "STRG.14128.2"; gene_id "STRG.14128"
chr2B	StringTie	exon	305234429	305235382	1000	-	.	transcript_id "STRG.14128.2"; gene_id "STRG.14128";
chr2B	StringTie	exon	305235639	305235863	1000	-	.	transcript_id "STRG.14128.2"; gene_id "STRG.14128";
chr2B	StringTie	exon	305236761	305237205	1000	-	.	transcript_id "STRG.14128.2"; gene_id "STRG.14128";
chr2B	StringTie	transcript	305234429	305237205	1000	-	.	transcript_id "STRG.14128.3"; gene_id "STRG.14128"
chr2B	StringTie	exon	305234429	305235529	1000	-	.	transcript_id "STRG.14128.3"; gene_id "STRG.14128";
chr2B	StringTie	exon	305235639	305235863	1000	-	.	transcript_id "STRG.14128.3"; gene_id "STRG.14128";
chr2B	StringTie	exon	305236761	305237205	1000	-	.	transcript_id "STRG.14128.3"; gene_id "STRG.14128";
chr2B	StringTie	transcript	305474709	305485806	1000	-	.	transcript_id "STRG.14129.1"; gene_id "STRG.14129"
chr2B	StringTie	exon	305474709	305475387	1000	-	.	transcript_id "STRG.14129.1"; gene_id "STRG.14129";
chr2B	StringTie	exon	305476009	305476226	1000	-	.	transcript_id "STRG.14129.1"; gene_id "STRG.14129";
chr2B	StringTie	exon	305476335	305476571	1000	-	.	transcript_id "STRG.14129.1"; gene_id "STRG.14129";
chr2B	StringTie	exon	305485350	305485806	1000	-	.	transcript_id "STRG.14129.1"; gene_id "STRG.14129";
chr2B	StringTie	transcript	305890123	305892963	1000	+	.	transcript_id "STRG.14130.1"; gene_id "STRG.14130"
chr2B	StringTie	exon	305890123	305890271	1000	+	.	transcript_id "STRG.14130.1"; gene_id "STRG.14130";
chr2B	StringTie	exon	305890375	305890516	1000	+	.	transcript_id "STRG.14130.1"; gene_id "STRG.14130";
chr2B	StringTie	exon	305890622	305892963	1000	+	.	transcript_id "STRG.14130.1"; gene_id "STRG.14130";
chr2B	StringTie	transcript	305894721	305896097	1000	+	.	transcript_id "STRG.14131.1"; gene_id "STRG.14131"
chr2B	StringTie	exon	305894721	305896097	1000	+	.	transcript_id "STRG.14131.1"; gene_id "STRG.14131";
chr2B	StringTie	transcript	305894721	305896097	1000	+	.	transcript_id "STRG.14131.2"; gene_id "STRG.14131"
chr2B	StringTie	exon	305894721	305895169	1000	+	.	transcript_id "STRG.14131.2"; gene_id "STRG.14131";
chr2B	StringTie	exon	305895765	305896097	1000	+	.	transcript_id "STRG.14131.2"; gene_id "STRG.14131";
chr2B	StringTie	transcript	307130083	307138261	1000	-	.	transcript_id "STRG.14133.1"; gene_id "STRG.14133"
chr2B	StringTie	exon	307130083	307130458	1000	-	.	transcript_id "STRG.14133.1"; gene_id "STRG.14133";
chr2B	StringTie	exon	307130539	307130653	1000	-	.	transcript_id "STRG.14133.1"; gene_id "STRG.14133";
chr2B	StringTie	exon	307130728	307130790	1000	-	.	transcript_id "STRG.14133.1"; gene_id "STRG.14133";
chr2B	StringTie	exon	307130872	307130943	1000	-	.	transcript_id "STRG.14133.1"; gene_id "STRG.14133";
chr2B	StringTie	exon	307131038	307131092	1000	-	.	transcript_id "STRG.14133.1"; gene_id "STRG.14133";
chr2B	StringTie	exon	307131317	307131403	1000	-	.	transcript_id "STRG.14133.1"; gene_id "STRG.14133";
chr2B	StringTie	exon	307131477	307131549	1000	-	.	transcript_id "STRG.14133.1"; gene_id "STRG.14133";
chr2B	StringTie	exon	307132099	307132164	1000	-	.	transcript_id "STRG.14133.1"; gene_id "STRG.14133";
chr2B	StringTie	exon	307133109	307133222	1000	-	.	transcript_id "STRG.14133.1"; gene_id "STRG.14133";
chr2B	StringTie	exon	307133531	307133642	1000	-	.	transcript_id "STRG.14133.1"; gene_id "STRG.14133";
chr2B	StringTie	exon	307133843	307133949	1000	-	.	transcript_id "STRG.14133.1"; gene_id "STRG.14133";
chr2B	StringTie	exon	307135143	307135226	1000	-	.	transcript_id "STRG.14133.1"; gene_id "STRG.14133";
chr2B	StringTie	exon	307135319	307135422	1000	-	.	transcript_id "STRG.14133.1"; gene_id "STRG.14133";
chr2B	StringTie	exon	307135779	307135839	1000	-	.	transcript_id "STRG.14133.1"; gene_id "STRG.14133";
chr2B	StringTie	exon	307136534	307136662	1000	-	.	transcript_id "STRG.14133.1"; gene_id "STRG.14133";
chr2B	StringTie	exon	307136862	307137029	1000	-	.	transcript_id "STRG.14133.1"; gene_id "STRG.14133";
chr2B	StringTie	exon	307137206	307137324	1000	-	.	transcript_id "STRG.14133.1"; gene_id "STRG.14133";
chr2B	StringTie	exon	307137747	307137843	1000	-	.	transcript_id "STRG.14133.1"; gene_id "STRG.14133";
chr2B	StringTie	exon	307137939	307138261	1000	-	.	transcript_id "STRG.14133.1"; gene_id "STRG.14133";
chr2B	StringTie	transcript	307989684	307992325	1000	+	.	transcript_id "STRG.14132.1"; gene_id "STRG.14132"
chr2B	StringTie	exon	307989684	307989884	1000	+	.	transcript_id "STRG.14132.1"; gene_id "STRG.14132";
chr2B	StringTie	exon	307990019	307990114	1000	+	.	transcript_id "STRG.14132.1"; gene_id "STRG.14132";
chr2B	StringTie	exon	307990841	307991638	1000	+	.	transcript_id "STRG.14132.1"; gene_id "STRG.14132";
chr2B	StringTie	exon	307992076	307992325	1000	+	.	transcript_id "STRG.14132.1"; gene_id "STRG.14132";
chr2B	StringTie	transcript	307989684	307992325	1000	+	.	transcript_id "STRG.14132.2"; gene_id "STRG.14132"
chr2B	StringTie	exon	307989684	307989884	1000	+	.	transcript_id "STRG.14132.2"; gene_id "STRG.14132";
chr2B	StringTie	exon	307990019	307991945	1000	+	.	transcript_id "STRG.14132.2"; gene_id "STRG.14132";
chr2B	StringTie	exon	307992076	307992325	1000	+	.	transcript_id "STRG.14132.2"; gene_id "STRG.14132";
chr2B	StringTie	transcript	307989684	307992325	1000	+	.	transcript_id "STRG.14132.3"; gene_id "STRG.14132"
chr2B	StringTie	exon	307989684	307990114	1000	+	.	transcript_id "STRG.14132.3"; gene_id "STRG.14132";
chr2B	StringTie	exon	307990841	307991638	1000	+	.	transcript_id "STRG.14132.3"; gene_id "STRG.14132";
chr2B	StringTie	exon	307991762	307991945	1000	+	.	transcript_id "STRG.14132.3"; gene_id "STRG.14132";
chr2B	StringTie	exon	307992076	307992325	1000	+	.	transcript_id "STRG.14132.3"; gene_id "STRG.14132";
chr2B	StringTie	transcript	307989684	307992325	1000	+	.	transcript_id "STRG.14132.4"; gene_id "STRG.14132"
chr2B	StringTie	exon	307989684	307989884	1000	+	.	transcript_id "STRG.14132.4"; gene_id "STRG.14132";
chr2B	StringTie	exon	307990019	307990114	1000	+	.	transcript_id "STRG.14132.4"; gene_id "STRG.14132";
chr2B	StringTie	exon	307990841	307990915	1000	+	.	transcript_id "STRG.14132.4"; gene_id "STRG.14132";
chr2B	StringTie	exon	307991545	307991638	1000	+	.	transcript_id "STRG.14132.4"; gene_id "STRG.14132";
chr2B	StringTie	exon	307991762	307991945	1000	+	.	transcript_id "STRG.14132.4"; gene_id "STRG.14132";
chr2B	StringTie	exon	307992076	307992325	1000	+	.	transcript_id "STRG.14132.4"; gene_id "STRG.14132";
chr2B	StringTie	transcript	307989684	307992325	1000	+	.	transcript_id "STRG.14132.5"; gene_id "STRG.14132"
chr2B	StringTie	exon	307989684	307989884	1000	+	.	transcript_id "STRG.14132.5"; gene_id "STRG.14132";
chr2B	StringTie	exon	307990019	307990114	1000	+	.	transcript_id "STRG.14132.5"; gene_id "STRG.14132";
chr2B	StringTie	exon	307990619	307992325	1000	+	.	transcript_id "STRG.14132.5"; gene_id "STRG.14132";
chr2B	StringTie	transcript	307989684	307992325	1000	+	.	transcript_id "STRG.14132.6"; gene_id "STRG.14132"
chr2B	StringTie	exon	307989684	307989884	1000	+	.	transcript_id "STRG.14132.6"; gene_id "STRG.14132";
chr2B	StringTie	exon	307990019	307992325	1000	+	.	transcript_id "STRG.14132.6"; gene_id "STRG.14132";
chr2B	StringTie	transcript	308861708	308905841	1000	+	.	transcript_id "STRG.14136.1"; gene_id "STRG.14136"
chr2B	StringTie	exon	308861708	308861951	1000	+	.	transcript_id "STRG.14136.1"; gene_id "STRG.14136";
chr2B	StringTie	exon	308870152	308870500	1000	+	.	transcript_id "STRG.14136.1"; gene_id "STRG.14136";
chr2B	StringTie	exon	308871181	308871249	1000	+	.	transcript_id "STRG.14136.1"; gene_id "STRG.14136";
chr2B	StringTie	exon	308901484	308901619	1000	+	.	transcript_id "STRG.14136.1"; gene_id "STRG.14136";
chr2B	StringTie	exon	308905553	308905841	1000	+	.	transcript_id "STRG.14136.1"; gene_id "STRG.14136";
chr2B	StringTie	transcript	308861708	308905841	1000	+	.	transcript_id "STRG.14136.2"; gene_id "STRG.14136"
chr2B	StringTie	exon	308861708	308861951	1000	+	.	transcript_id "STRG.14136.2"; gene_id "STRG.14136";
chr2B	StringTie	exon	308870152	308870500	1000	+	.	transcript_id "STRG.14136.2"; gene_id "STRG.14136";
chr2B	StringTie	exon	308871181	308871249	1000	+	.	transcript_id "STRG.14136.2"; gene_id "STRG.14136";
chr2B	StringTie	exon	308901484	308901619	1000	+	.	transcript_id "STRG.14136.2"; gene_id "STRG.14136";
chr2B	StringTie	exon	308902839	308903142	1000	+	.	transcript_id "STRG.14136.2"; gene_id "STRG.14136";
chr2B	StringTie	exon	308905553	308905841	1000	+	.	transcript_id "STRG.14136.2"; gene_id "STRG.14136";
chr2B	StringTie	transcript	308861708	308905841	1000	+	.	transcript_id "STRG.14136.3"; gene_id "STRG.14136"
chr2B	StringTie	exon	308861708	308861951	1000	+	.	transcript_id "STRG.14136.3"; gene_id "STRG.14136";
chr2B	StringTie	exon	308864966	308865297	1000	+	.	transcript_id "STRG.14136.3"; gene_id "STRG.14136";
chr2B	StringTie	exon	308865430	308865526	1000	+	.	transcript_id "STRG.14136.3"; gene_id "STRG.14136";
chr2B	StringTie	exon	308870152	308870500	1000	+	.	transcript_id "STRG.14136.3"; gene_id "STRG.14136";
chr2B	StringTie	exon	308871181	308871249	1000	+	.	transcript_id "STRG.14136.3"; gene_id "STRG.14136";
chr2B	StringTie	exon	308901484	308901619	1000	+	.	transcript_id "STRG.14136.3"; gene_id "STRG.14136";
chr2B	StringTie	exon	308905553	308905841	1000	+	.	transcript_id "STRG.14136.3"; gene_id "STRG.14136";
chr2B	StringTie	transcript	309743691	309748771	1000	+	.	transcript_id "STRG.14134.1"; gene_id "STRG.14134"
chr2B	StringTie	exon	309743691	309745598	1000	+	.	transcript_id "STRG.14134.1"; gene_id "STRG.14134";
chr2B	StringTie	exon	309745699	309745739	1000	+	.	transcript_id "STRG.14134.1"; gene_id "STRG.14134";
chr2B	StringTie	exon	309745831	309746192	1000	+	.	transcript_id "STRG.14134.1"; gene_id "STRG.14134";
chr2B	StringTie	exon	309747155	309748771	1000	+	.	transcript_id "STRG.14134.1"; gene_id "STRG.14134";
chr2B	StringTie	transcript	309792830	309799708	1000	+	.	transcript_id "STRG.14135.1"; gene_id "STRG.14135"
chr2B	StringTie	exon	309792830	309793619	1000	+	.	transcript_id "STRG.14135.1"; gene_id "STRG.14135";
chr2B	StringTie	exon	309793791	309794190	1000	+	.	transcript_id "STRG.14135.1"; gene_id "STRG.14135";
chr2B	StringTie	exon	309795302	309796160	1000	+	.	transcript_id "STRG.14135.1"; gene_id "STRG.14135";
chr2B	StringTie	exon	309796630	309796883	1000	+	.	transcript_id "STRG.14135.1"; gene_id "STRG.14135";
chr2B	StringTie	exon	309797394	309797460	1000	+	.	transcript_id "STRG.14135.1"; gene_id "STRG.14135";
chr2B	StringTie	exon	309798001	309799708	1000	+	.	transcript_id "STRG.14135.1"; gene_id "STRG.14135";
chr2B	StringTie	transcript	309792830	309799708	1000	+	.	transcript_id "STRG.14135.2"; gene_id "STRG.14135"
chr2B	StringTie	exon	309792830	309793619	1000	+	.	transcript_id "STRG.14135.2"; gene_id "STRG.14135";
chr2B	StringTie	exon	309793791	309794190	1000	+	.	transcript_id "STRG.14135.2"; gene_id "STRG.14135";
chr2B	StringTie	exon	309795302	309796160	1000	+	.	transcript_id "STRG.14135.2"; gene_id "STRG.14135";
chr2B	StringTie	exon	309796630	309796883	1000	+	.	transcript_id "STRG.14135.2"; gene_id "STRG.14135";
chr2B	StringTie	exon	309797394	309797460	1000	+	.	transcript_id "STRG.14135.2"; gene_id "STRG.14135";
chr2B	StringTie	exon	309798001	309798128	1000	+	.	transcript_id "STRG.14135.2"; gene_id "STRG.14135";
chr2B	StringTie	exon	309798780	309799708	1000	+	.	transcript_id "STRG.14135.2"; gene_id "STRG.14135";
chr2B	StringTie	transcript	309794191	309799708	1000	+	.	transcript_id "STRG.14135.3"; gene_id "STRG.14135"
chr2B	StringTie	exon	309794191	309796883	1000	+	.	transcript_id "STRG.14135.3"; gene_id "STRG.14135";
chr2B	StringTie	exon	309797394	309799708	1000	+	.	transcript_id "STRG.14135.3"; gene_id "STRG.14135";
chr2B	StringTie	transcript	309908131	309914654	1000	-	.	transcript_id "STRG.14141.1"; gene_id "STRG.14141"
chr2B	StringTie	exon	309908131	309908623	1000	-	.	transcript_id "STRG.14141.1"; gene_id "STRG.14141";
chr2B	StringTie	exon	309910281	309910437	1000	-	.	transcript_id "STRG.14141.1"; gene_id "STRG.14141";
chr2B	StringTie	exon	309911848	309912092	1000	-	.	transcript_id "STRG.14141.1"; gene_id "STRG.14141";
chr2B	StringTie	exon	309912185	309912262	1000	-	.	transcript_id "STRG.14141.1"; gene_id "STRG.14141";
chr2B	StringTie	exon	309912342	309912447	1000	-	.	transcript_id "STRG.14141.1"; gene_id "STRG.14141";
chr2B	StringTie	exon	309912829	309912895	1000	-	.	transcript_id "STRG.14141.1"; gene_id "STRG.14141";
chr2B	StringTie	exon	309913404	309913648	1000	-	.	transcript_id "STRG.14141.1"; gene_id "STRG.14141";
chr2B	StringTie	exon	309913906	309913972	1000	-	.	transcript_id "STRG.14141.1"; gene_id "STRG.14141";
chr2B	StringTie	exon	309914375	309914654	1000	-	.	transcript_id "STRG.14141.1"; gene_id "STRG.14141";
chr2B	StringTie	transcript	309908131	309914654	1000	-	.	transcript_id "STRG.14141.2"; gene_id "STRG.14141"
chr2B	StringTie	exon	309908131	309908623	1000	-	.	transcript_id "STRG.14141.2"; gene_id "STRG.14141";
chr2B	StringTie	exon	309910281	309910437	1000	-	.	transcript_id "STRG.14141.2"; gene_id "STRG.14141";
chr2B	StringTie	exon	309911848	309912092	1000	-	.	transcript_id "STRG.14141.2"; gene_id "STRG.14141";
chr2B	StringTie	exon	309912185	309912262	1000	-	.	transcript_id "STRG.14141.2"; gene_id "STRG.14141";
chr2B	StringTie	exon	309912342	309912447	1000	-	.	transcript_id "STRG.14141.2"; gene_id "STRG.14141";
chr2B	StringTie	exon	309912829	309912895	1000	-	.	transcript_id "STRG.14141.2"; gene_id "STRG.14141";
chr2B	StringTie	exon	309913404	309913648	1000	-	.	transcript_id "STRG.14141.2"; gene_id "STRG.14141";
chr2B	StringTie	exon	309913906	309913972	1000	-	.	transcript_id "STRG.14141.2"; gene_id "STRG.14141";
chr2B	StringTie	exon	309914269	309914654	1000	-	.	transcript_id "STRG.14141.2"; gene_id "STRG.14141";
chr2B	StringTie	transcript	309908131	309914654	1000	-	.	transcript_id "STRG.14141.3"; gene_id "STRG.14141"
chr2B	StringTie	exon	309908131	309908623	1000	-	.	transcript_id "STRG.14141.3"; gene_id "STRG.14141";
chr2B	StringTie	exon	309910281	309910437	1000	-	.	transcript_id "STRG.14141.3"; gene_id "STRG.14141";
chr2B	StringTie	exon	309911848	309912092	1000	-	.	transcript_id "STRG.14141.3"; gene_id "STRG.14141";
chr2B	StringTie	exon	309912185	309912262	1000	-	.	transcript_id "STRG.14141.3"; gene_id "STRG.14141";
chr2B	StringTie	exon	309912342	309912447	1000	-	.	transcript_id "STRG.14141.3"; gene_id "STRG.14141";
chr2B	StringTie	exon	309912829	309912895	1000	-	.	transcript_id "STRG.14141.3"; gene_id "STRG.14141";
chr2B	StringTie	exon	309913404	309913648	1000	-	.	transcript_id "STRG.14141.3"; gene_id "STRG.14141";
chr2B	StringTie	exon	309913906	309913972	1000	-	.	transcript_id "STRG.14141.3"; gene_id "STRG.14141";
chr2B	StringTie	exon	309914294	309914654	1000	-	.	transcript_id "STRG.14141.3"; gene_id "STRG.14141";
chr2B	StringTie	transcript	310803707	310808809	1000	+	.	transcript_id "STRG.14139.1"; gene_id "STRG.14139"
chr2B	StringTie	exon	310803707	310804164	1000	+	.	transcript_id "STRG.14139.1"; gene_id "STRG.14139";
chr2B	StringTie	exon	310807389	310807451	1000	+	.	transcript_id "STRG.14139.1"; gene_id "STRG.14139";
chr2B	StringTie	exon	310808572	310808809	1000	+	.	transcript_id "STRG.14139.1"; gene_id "STRG.14139";
chr2B	StringTie	transcript	310810696	310816087	1000	+	.	transcript_id "STRG.14140.1"; gene_id "STRG.14140"
chr2B	StringTie	exon	310810696	310811226	1000	+	.	transcript_id "STRG.14140.1"; gene_id "STRG.14140";
chr2B	StringTie	exon	310814449	310814511	1000	+	.	transcript_id "STRG.14140.1"; gene_id "STRG.14140";
chr2B	StringTie	exon	310815633	310816087	1000	+	.	transcript_id "STRG.14140.1"; gene_id "STRG.14140";
chr2B	StringTie	transcript	310810696	310816087	1000	+	.	transcript_id "STRG.14140.2"; gene_id "STRG.14140"
chr2B	StringTie	exon	310810696	310811226	1000	+	.	transcript_id "STRG.14140.2"; gene_id "STRG.14140";
chr2B	StringTie	exon	310814449	310816087	1000	+	.	transcript_id "STRG.14140.2"; gene_id "STRG.14140";
chr2B	StringTie	transcript	311059681	311061674	1000	+	.	transcript_id "STRG.14137.2"; gene_id "STRG.14137"
chr2B	StringTie	exon	311059681	311060089	1000	+	.	transcript_id "STRG.14137.2"; gene_id "STRG.14137";
chr2B	StringTie	exon	311060176	311060254	1000	+	.	transcript_id "STRG.14137.2"; gene_id "STRG.14137";
chr2B	StringTie	exon	311060463	311060548	1000	+	.	transcript_id "STRG.14137.2"; gene_id "STRG.14137";
chr2B	StringTie	exon	311060623	311060727	1000	+	.	transcript_id "STRG.14137.2"; gene_id "STRG.14137";
chr2B	StringTie	exon	311060847	311060894	1000	+	.	transcript_id "STRG.14137.2"; gene_id "STRG.14137";
chr2B	StringTie	exon	311060971	311061674	1000	+	.	transcript_id "STRG.14137.2"; gene_id "STRG.14137";
chr2B	StringTie	transcript	311059681	311063516	1000	+	.	transcript_id "STRG.14137.1"; gene_id "STRG.14137"
chr2B	StringTie	exon	311059681	311060089	1000	+	.	transcript_id "STRG.14137.1"; gene_id "STRG.14137";
chr2B	StringTie	exon	311060176	311060254	1000	+	.	transcript_id "STRG.14137.1"; gene_id "STRG.14137";
chr2B	StringTie	exon	311060463	311060727	1000	+	.	transcript_id "STRG.14137.1"; gene_id "STRG.14137";
chr2B	StringTie	exon	311060847	311060894	1000	+	.	transcript_id "STRG.14137.1"; gene_id "STRG.14137";
chr2B	StringTie	exon	311060971	311061296	1000	+	.	transcript_id "STRG.14137.1"; gene_id "STRG.14137";
chr2B	StringTie	exon	311061675	311063516	1000	+	.	transcript_id "STRG.14137.1"; gene_id "STRG.14137";
chr2B	StringTie	transcript	311059681	311063516	1000	+	.	transcript_id "STRG.14137.3"; gene_id "STRG.14137"
chr2B	StringTie	exon	311059681	311060089	1000	+	.	transcript_id "STRG.14137.3"; gene_id "STRG.14137";
chr2B	StringTie	exon	311060176	311060254	1000	+	.	transcript_id "STRG.14137.3"; gene_id "STRG.14137";
chr2B	StringTie	exon	311060463	311060727	1000	+	.	transcript_id "STRG.14137.3"; gene_id "STRG.14137";
chr2B	StringTie	exon	311060847	311063516	1000	+	.	transcript_id "STRG.14137.3"; gene_id "STRG.14137";
chr2B	StringTie	transcript	311059681	311063516	1000	+	.	transcript_id "STRG.14137.4"; gene_id "STRG.14137"
chr2B	StringTie	exon	311059681	311060089	1000	+	.	transcript_id "STRG.14137.4"; gene_id "STRG.14137";
chr2B	StringTie	exon	311060176	311060254	1000	+	.	transcript_id "STRG.14137.4"; gene_id "STRG.14137";
chr2B	StringTie	exon	311060463	311060727	1000	+	.	transcript_id "STRG.14137.4"; gene_id "STRG.14137";
chr2B	StringTie	exon	311060847	311060894	1000	+	.	transcript_id "STRG.14137.4"; gene_id "STRG.14137";
chr2B	StringTie	exon	311060971	311061149	1000	+	.	transcript_id "STRG.14137.4"; gene_id "STRG.14137";
chr2B	StringTie	exon	311061230	311061296	1000	+	.	transcript_id "STRG.14137.4"; gene_id "STRG.14137";
chr2B	StringTie	exon	311061675	311063516	1000	+	.	transcript_id "STRG.14137.4"; gene_id "STRG.14137";
chr2B	StringTie	transcript	311059681	311063516	1000	+	.	transcript_id "STRG.14137.5"; gene_id "STRG.14137"
chr2B	StringTie	exon	311059681	311060089	1000	+	.	transcript_id "STRG.14137.5"; gene_id "STRG.14137";
chr2B	StringTie	exon	311060176	311060254	1000	+	.	transcript_id "STRG.14137.5"; gene_id "STRG.14137";
chr2B	StringTie	exon	311060463	311060727	1000	+	.	transcript_id "STRG.14137.5"; gene_id "STRG.14137";
chr2B	StringTie	exon	311060847	311060894	1000	+	.	transcript_id "STRG.14137.5"; gene_id "STRG.14137";
chr2B	StringTie	exon	311060971	311063516	1000	+	.	transcript_id "STRG.14137.5"; gene_id "STRG.14137";
chr2B	StringTie	transcript	311063170	311067055	1000	-	.	transcript_id "STRG.14138.1"; gene_id "STRG.14138"
chr2B	StringTie	exon	311063170	311063963	1000	-	.	transcript_id "STRG.14138.1"; gene_id "STRG.14138";
chr2B	StringTie	exon	311064803	311064937	1000	-	.	transcript_id "STRG.14138.1"; gene_id "STRG.14138";
chr2B	StringTie	exon	311066316	311067055	1000	-	.	transcript_id "STRG.14138.1"; gene_id "STRG.14138";
chr2B	StringTie	transcript	311063170	311067055	1000	-	.	transcript_id "STRG.14138.2"; gene_id "STRG.14138"
chr2B	StringTie	exon	311063170	311063963	1000	-	.	transcript_id "STRG.14138.2"; gene_id "STRG.14138";
chr2B	StringTie	exon	311064803	311064937	1000	-	.	transcript_id "STRG.14138.2"; gene_id "STRG.14138";
chr2B	StringTie	exon	311066316	311066794	1000	-	.	transcript_id "STRG.14138.2"; gene_id "STRG.14138";
chr2B	StringTie	exon	311066866	311067055	1000	-	.	transcript_id "STRG.14138.2"; gene_id "STRG.14138";
chr2B	StringTie	transcript	311063170	311067055	1000	-	.	transcript_id "STRG.14138.3"; gene_id "STRG.14138"
chr2B	StringTie	exon	311063170	311064937	1000	-	.	transcript_id "STRG.14138.3"; gene_id "STRG.14138";
chr2B	StringTie	exon	311066316	311067055	1000	-	.	transcript_id "STRG.14138.3"; gene_id "STRG.14138";
chr2B	StringTie	transcript	311063170	311067055	1000	-	.	transcript_id "STRG.14138.4"; gene_id "STRG.14138"
chr2B	StringTie	exon	311063170	311063683	1000	-	.	transcript_id "STRG.14138.4"; gene_id "STRG.14138";
chr2B	StringTie	exon	311063757	311063963	1000	-	.	transcript_id "STRG.14138.4"; gene_id "STRG.14138";
chr2B	StringTie	exon	311064803	311064937	1000	-	.	transcript_id "STRG.14138.4"; gene_id "STRG.14138";
chr2B	StringTie	exon	311066316	311066794	1000	-	.	transcript_id "STRG.14138.4"; gene_id "STRG.14138";
chr2B	StringTie	exon	311066866	311067055	1000	-	.	transcript_id "STRG.14138.4"; gene_id "STRG.14138";
chr2B	StringTie	transcript	311063170	311067055	1000	-	.	transcript_id "STRG.14138.5"; gene_id "STRG.14138"
chr2B	StringTie	exon	311063170	311063683	1000	-	.	transcript_id "STRG.14138.5"; gene_id "STRG.14138";
chr2B	StringTie	exon	311063757	311063963	1000	-	.	transcript_id "STRG.14138.5"; gene_id "STRG.14138";
chr2B	StringTie	exon	311064803	311064937	1000	-	.	transcript_id "STRG.14138.5"; gene_id "STRG.14138";
chr2B	StringTie	exon	311066316	311067055	1000	-	.	transcript_id "STRG.14138.5"; gene_id "STRG.14138";
chr2B	StringTie	transcript	312143404	312159180	1000	+	.	transcript_id "STRG.14146.1"; gene_id "STRG.14146"
chr2B	StringTie	exon	312143404	312144146	1000	+	.	transcript_id "STRG.14146.1"; gene_id "STRG.14146";
chr2B	StringTie	exon	312145532	312145783	1000	+	.	transcript_id "STRG.14146.1"; gene_id "STRG.14146";
chr2B	StringTie	exon	312145891	312146061	1000	+	.	transcript_id "STRG.14146.1"; gene_id "STRG.14146";
chr2B	StringTie	exon	312146190	312146240	1000	+	.	transcript_id "STRG.14146.1"; gene_id "STRG.14146";
chr2B	StringTie	exon	312146364	312146456	1000	+	.	transcript_id "STRG.14146.1"; gene_id "STRG.14146";
chr2B	StringTie	exon	312146581	312146676	1000	+	.	transcript_id "STRG.14146.1"; gene_id "STRG.14146";
chr2B	StringTie	exon	312146773	312146823	1000	+	.	transcript_id "STRG.14146.1"; gene_id "STRG.14146";
chr2B	StringTie	exon	312146909	312147027	1000	+	.	transcript_id "STRG.14146.1"; gene_id "STRG.14146";
chr2B	StringTie	exon	312147934	312148042	1000	+	.	transcript_id "STRG.14146.1"; gene_id "STRG.14146";
chr2B	StringTie	exon	312148442	312148564	1000	+	.	transcript_id "STRG.14146.1"; gene_id "STRG.14146";
chr2B	StringTie	exon	312148650	312148721	1000	+	.	transcript_id "STRG.14146.1"; gene_id "STRG.14146";
chr2B	StringTie	exon	312149499	312149570	1000	+	.	transcript_id "STRG.14146.1"; gene_id "STRG.14146";
chr2B	StringTie	exon	312149658	312149724	1000	+	.	transcript_id "STRG.14146.1"; gene_id "STRG.14146";
chr2B	StringTie	exon	312149846	312149988	1000	+	.	transcript_id "STRG.14146.1"; gene_id "STRG.14146";
chr2B	StringTie	exon	312150079	312150150	1000	+	.	transcript_id "STRG.14146.1"; gene_id "STRG.14146";
chr2B	StringTie	exon	312150221	312150349	1000	+	.	transcript_id "STRG.14146.1"; gene_id "STRG.14146";
chr2B	StringTie	exon	312151631	312151786	1000	+	.	transcript_id "STRG.14146.1"; gene_id "STRG.14146";
chr2B	StringTie	exon	312151865	312151978	1000	+	.	transcript_id "STRG.14146.1"; gene_id "STRG.14146";
chr2B	StringTie	exon	312152895	312152993	1000	+	.	transcript_id "STRG.14146.1"; gene_id "STRG.14146";
chr2B	StringTie	exon	312154416	312154493	1000	+	.	transcript_id "STRG.14146.1"; gene_id "STRG.14146";
chr2B	StringTie	exon	312155016	312155150	1000	+	.	transcript_id "STRG.14146.1"; gene_id "STRG.14146";
chr2B	StringTie	exon	312156417	312156491	1000	+	.	transcript_id "STRG.14146.1"; gene_id "STRG.14146";
chr2B	StringTie	exon	312156589	312156694	1000	+	.	transcript_id "STRG.14146.1"; gene_id "STRG.14146";
chr2B	StringTie	exon	312156792	312157165	1000	+	.	transcript_id "STRG.14146.1"; gene_id "STRG.14146";
chr2B	StringTie	exon	312157237	312157299	1000	+	.	transcript_id "STRG.14146.1"; gene_id "STRG.14146";
chr2B	StringTie	exon	312157378	312157449	1000	+	.	transcript_id "STRG.14146.1"; gene_id "STRG.14146";
chr2B	StringTie	exon	312157843	312157971	1000	+	.	transcript_id "STRG.14146.1"; gene_id "STRG.14146";
chr2B	StringTie	exon	312158083	312158202	1000	+	.	transcript_id "STRG.14146.1"; gene_id "STRG.14146";
chr2B	StringTie	exon	312158292	312159180	1000	+	.	transcript_id "STRG.14146.1"; gene_id "STRG.14146";
chr2B	StringTie	transcript	312582189	312593731	1000	+	.	transcript_id "STRG.14145.1"; gene_id "STRG.14145"
chr2B	StringTie	exon	312582189	312587381	1000	+	.	transcript_id "STRG.14145.1"; gene_id "STRG.14145";
chr2B	StringTie	exon	312587499	312587561	1000	+	.	transcript_id "STRG.14145.1"; gene_id "STRG.14145";
chr2B	StringTie	exon	312588021	312588201	1000	+	.	transcript_id "STRG.14145.1"; gene_id "STRG.14145";
chr2B	StringTie	exon	312588790	312588964	1000	+	.	transcript_id "STRG.14145.1"; gene_id "STRG.14145";
chr2B	StringTie	exon	312589233	312589415	1000	+	.	transcript_id "STRG.14145.1"; gene_id "STRG.14145";
chr2B	StringTie	exon	312590476	312590626	1000	+	.	transcript_id "STRG.14145.1"; gene_id "STRG.14145";
chr2B	StringTie	exon	312590760	312590879	1000	+	.	transcript_id "STRG.14145.1"; gene_id "STRG.14145";
chr2B	StringTie	exon	312591618	312591748	1000	+	.	transcript_id "STRG.14145.1"; gene_id "STRG.14145";
chr2B	StringTie	exon	312591830	312591970	1000	+	.	transcript_id "STRG.14145.1"; gene_id "STRG.14145";
chr2B	StringTie	exon	312593289	312593731	1000	+	.	transcript_id "STRG.14145.1"; gene_id "STRG.14145";
chr2B	StringTie	transcript	312582189	312593731	1000	+	.	transcript_id "STRG.14145.2"; gene_id "STRG.14145"
chr2B	StringTie	exon	312582189	312587381	1000	+	.	transcript_id "STRG.14145.2"; gene_id "STRG.14145";
chr2B	StringTie	exon	312587499	312587561	1000	+	.	transcript_id "STRG.14145.2"; gene_id "STRG.14145";
chr2B	StringTie	exon	312588021	312588201	1000	+	.	transcript_id "STRG.14145.2"; gene_id "STRG.14145";
chr2B	StringTie	exon	312588790	312588964	1000	+	.	transcript_id "STRG.14145.2"; gene_id "STRG.14145";
chr2B	StringTie	exon	312589233	312589415	1000	+	.	transcript_id "STRG.14145.2"; gene_id "STRG.14145";
chr2B	StringTie	exon	312590476	312590626	1000	+	.	transcript_id "STRG.14145.2"; gene_id "STRG.14145";
chr2B	StringTie	exon	312590760	312591748	1000	+	.	transcript_id "STRG.14145.2"; gene_id "STRG.14145";
chr2B	StringTie	exon	312591830	312591970	1000	+	.	transcript_id "STRG.14145.2"; gene_id "STRG.14145";
chr2B	StringTie	exon	312593289	312593731	1000	+	.	transcript_id "STRG.14145.2"; gene_id "STRG.14145";
chr2B	StringTie	transcript	312582189	312593731	1000	+	.	transcript_id "STRG.14145.3"; gene_id "STRG.14145"
chr2B	StringTie	exon	312582189	312587381	1000	+	.	transcript_id "STRG.14145.3"; gene_id "STRG.14145";
chr2B	StringTie	exon	312587499	312587561	1000	+	.	transcript_id "STRG.14145.3"; gene_id "STRG.14145";
chr2B	StringTie	exon	312588021	312588201	1000	+	.	transcript_id "STRG.14145.3"; gene_id "STRG.14145";
chr2B	StringTie	exon	312588790	312588964	1000	+	.	transcript_id "STRG.14145.3"; gene_id "STRG.14145";
chr2B	StringTie	exon	312589233	312589415	1000	+	.	transcript_id "STRG.14145.3"; gene_id "STRG.14145";
chr2B	StringTie	exon	312590476	312590626	1000	+	.	transcript_id "STRG.14145.3"; gene_id "STRG.14145";
chr2B	StringTie	exon	312590760	312591970	1000	+	.	transcript_id "STRG.14145.3"; gene_id "STRG.14145";
chr2B	StringTie	exon	312593289	312593731	1000	+	.	transcript_id "STRG.14145.3"; gene_id "STRG.14145";
chr2B	StringTie	transcript	312582189	312593731	1000	+	.	transcript_id "STRG.14145.4"; gene_id "STRG.14145"
chr2B	StringTie	exon	312582189	312587381	1000	+	.	transcript_id "STRG.14145.4"; gene_id "STRG.14145";
chr2B	StringTie	exon	312587499	312587561	1000	+	.	transcript_id "STRG.14145.4"; gene_id "STRG.14145";
chr2B	StringTie	exon	312588021	312588201	1000	+	.	transcript_id "STRG.14145.4"; gene_id "STRG.14145";
chr2B	StringTie	exon	312588790	312588964	1000	+	.	transcript_id "STRG.14145.4"; gene_id "STRG.14145";
chr2B	StringTie	exon	312589233	312590626	1000	+	.	transcript_id "STRG.14145.4"; gene_id "STRG.14145";
chr2B	StringTie	exon	312590760	312591748	1000	+	.	transcript_id "STRG.14145.4"; gene_id "STRG.14145";
chr2B	StringTie	exon	312591830	312591970	1000	+	.	transcript_id "STRG.14145.4"; gene_id "STRG.14145";
chr2B	StringTie	exon	312593289	312593731	1000	+	.	transcript_id "STRG.14145.4"; gene_id "STRG.14145";
chr2B	StringTie	transcript	312582189	312593731	1000	+	.	transcript_id "STRG.14145.5"; gene_id "STRG.14145"
chr2B	StringTie	exon	312582189	312587381	1000	+	.	transcript_id "STRG.14145.5"; gene_id "STRG.14145";
chr2B	StringTie	exon	312587499	312587561	1000	+	.	transcript_id "STRG.14145.5"; gene_id "STRG.14145";
chr2B	StringTie	exon	312588021	312588201	1000	+	.	transcript_id "STRG.14145.5"; gene_id "STRG.14145";
chr2B	StringTie	exon	312588790	312588964	1000	+	.	transcript_id "STRG.14145.5"; gene_id "STRG.14145";
chr2B	StringTie	exon	312589233	312589415	1000	+	.	transcript_id "STRG.14145.5"; gene_id "STRG.14145";
chr2B	StringTie	exon	312590476	312590626	1000	+	.	transcript_id "STRG.14145.5"; gene_id "STRG.14145";
chr2B	StringTie	exon	312590760	312590879	1000	+	.	transcript_id "STRG.14145.5"; gene_id "STRG.14145";
chr2B	StringTie	exon	312591618	312591970	1000	+	.	transcript_id "STRG.14145.5"; gene_id "STRG.14145";
chr2B	StringTie	exon	312593289	312593731	1000	+	.	transcript_id "STRG.14145.5"; gene_id "STRG.14145";
chr2B	StringTie	transcript	312588021	312593731	1000	+	.	transcript_id "STRG.14145.6"; gene_id "STRG.14145"
chr2B	StringTie	exon	312588021	312588201	1000	+	.	transcript_id "STRG.14145.6"; gene_id "STRG.14145";
chr2B	StringTie	exon	312588790	312588964	1000	+	.	transcript_id "STRG.14145.6"; gene_id "STRG.14145";
chr2B	StringTie	exon	312589233	312590626	1000	+	.	transcript_id "STRG.14145.6"; gene_id "STRG.14145";
chr2B	StringTie	exon	312590760	312591970	1000	+	.	transcript_id "STRG.14145.6"; gene_id "STRG.14145";
chr2B	StringTie	exon	312593289	312593731	1000	+	.	transcript_id "STRG.14145.6"; gene_id "STRG.14145";
chr2B	StringTie	transcript	312602475	312605963	1000	+	.	transcript_id "STRG.14142.1"; gene_id "STRG.14142"
chr2B	StringTie	exon	312602475	312602888	1000	+	.	transcript_id "STRG.14142.1"; gene_id "STRG.14142";
chr2B	StringTie	exon	312603902	312605963	1000	+	.	transcript_id "STRG.14142.1"; gene_id "STRG.14142";
chr2B	StringTie	transcript	312602475	312605963	1000	+	.	transcript_id "STRG.14142.2"; gene_id "STRG.14142"
chr2B	StringTie	exon	312602475	312602888	1000	+	.	transcript_id "STRG.14142.2"; gene_id "STRG.14142";
chr2B	StringTie	exon	312605571	312605963	1000	+	.	transcript_id "STRG.14142.2"; gene_id "STRG.14142";
chr2B	StringTie	transcript	313756112	313760345	1000	+	.	transcript_id "STRG.14143.1"; gene_id "STRG.14143"
chr2B	StringTie	exon	313756112	313756676	1000	+	.	transcript_id "STRG.14143.1"; gene_id "STRG.14143";
chr2B	StringTie	exon	313756782	313760345	1000	+	.	transcript_id "STRG.14143.1"; gene_id "STRG.14143";
chr2B	StringTie	transcript	313757363	313761288	1000	-	.	transcript_id "STRG.14144.2"; gene_id "STRG.14144"
chr2B	StringTie	exon	313757363	313759565	1000	-	.	transcript_id "STRG.14144.2"; gene_id "STRG.14144";
chr2B	StringTie	exon	313759683	313759788	1000	-	.	transcript_id "STRG.14144.2"; gene_id "STRG.14144";
chr2B	StringTie	exon	313760150	313760250	1000	-	.	transcript_id "STRG.14144.2"; gene_id "STRG.14144";
chr2B	StringTie	exon	313760820	313761288	1000	-	.	transcript_id "STRG.14144.2"; gene_id "STRG.14144";
chr2B	StringTie	transcript	313757363	313768666	1000	-	.	transcript_id "STRG.14144.1"; gene_id "STRG.14144"
chr2B	StringTie	exon	313757363	313759565	1000	-	.	transcript_id "STRG.14144.1"; gene_id "STRG.14144";
chr2B	StringTie	exon	313759683	313759788	1000	-	.	transcript_id "STRG.14144.1"; gene_id "STRG.14144";
chr2B	StringTie	exon	313760150	313760250	1000	-	.	transcript_id "STRG.14144.1"; gene_id "STRG.14144";
chr2B	StringTie	exon	313760820	313760979	1000	-	.	transcript_id "STRG.14144.1"; gene_id "STRG.14144";
chr2B	StringTie	exon	313761067	313761288	1000	-	.	transcript_id "STRG.14144.1"; gene_id "STRG.14144";
chr2B	StringTie	exon	313767728	313768666	1000	-	.	transcript_id "STRG.14144.1"; gene_id "STRG.14144";
chr2B	StringTie	transcript	313770785	313794082	1000	-	.	transcript_id "STRG.14147.1"; gene_id "STRG.14147"
chr2B	StringTie	exon	313770785	313771621	1000	-	.	transcript_id "STRG.14147.1"; gene_id "STRG.14147";
chr2B	StringTie	exon	313772248	313772289	1000	-	.	transcript_id "STRG.14147.1"; gene_id "STRG.14147";
chr2B	StringTie	exon	313772371	313772424	1000	-	.	transcript_id "STRG.14147.1"; gene_id "STRG.14147";
chr2B	StringTie	exon	313772634	313772697	1000	-	.	transcript_id "STRG.14147.1"; gene_id "STRG.14147";
chr2B	StringTie	exon	313772852	313772946	1000	-	.	transcript_id "STRG.14147.1"; gene_id "STRG.14147";
chr2B	StringTie	exon	313773010	313773117	1000	-	.	transcript_id "STRG.14147.1"; gene_id "STRG.14147";
chr2B	StringTie	exon	313773208	313773281	1000	-	.	transcript_id "STRG.14147.1"; gene_id "STRG.14147";
chr2B	StringTie	exon	313773838	313773910	1000	-	.	transcript_id "STRG.14147.1"; gene_id "STRG.14147";
chr2B	StringTie	exon	313774019	313774066	1000	-	.	transcript_id "STRG.14147.1"; gene_id "STRG.14147";
chr2B	StringTie	exon	313774184	313774367	1000	-	.	transcript_id "STRG.14147.1"; gene_id "STRG.14147";
chr2B	StringTie	exon	313774705	313774883	1000	-	.	transcript_id "STRG.14147.1"; gene_id "STRG.14147";
chr2B	StringTie	exon	313781374	313781466	1000	-	.	transcript_id "STRG.14147.1"; gene_id "STRG.14147";
chr2B	StringTie	exon	313782061	313782174	1000	-	.	transcript_id "STRG.14147.1"; gene_id "STRG.14147";
chr2B	StringTie	exon	313784185	313784259	1000	-	.	transcript_id "STRG.14147.1"; gene_id "STRG.14147";
chr2B	StringTie	exon	313784447	313784707	1000	-	.	transcript_id "STRG.14147.1"; gene_id "STRG.14147";
chr2B	StringTie	exon	313785455	313785568	1000	-	.	transcript_id "STRG.14147.1"; gene_id "STRG.14147";
chr2B	StringTie	exon	313786160	313786216	1000	-	.	transcript_id "STRG.14147.1"; gene_id "STRG.14147";
chr2B	StringTie	exon	313787367	313787523	1000	-	.	transcript_id "STRG.14147.1"; gene_id "STRG.14147";
chr2B	StringTie	exon	313787620	313787684	1000	-	.	transcript_id "STRG.14147.1"; gene_id "STRG.14147";
chr2B	StringTie	exon	313792190	313792273	1000	-	.	transcript_id "STRG.14147.1"; gene_id "STRG.14147";
chr2B	StringTie	exon	313792353	313792395	1000	-	.	transcript_id "STRG.14147.1"; gene_id "STRG.14147";
chr2B	StringTie	exon	313792496	313792602	1000	-	.	transcript_id "STRG.14147.1"; gene_id "STRG.14147";
chr2B	StringTie	exon	313793273	313793341	1000	-	.	transcript_id "STRG.14147.1"; gene_id "STRG.14147";
chr2B	StringTie	exon	313793646	313794082	1000	-	.	transcript_id "STRG.14147.1"; gene_id "STRG.14147";
chr2B	StringTie	transcript	315592696	315604561	1000	+	.	transcript_id "STRG.14149.1"; gene_id "STRG.14149"
chr2B	StringTie	exon	315592696	315593174	1000	+	.	transcript_id "STRG.14149.1"; gene_id "STRG.14149";
chr2B	StringTie	exon	315594058	315594217	1000	+	.	transcript_id "STRG.14149.1"; gene_id "STRG.14149";
chr2B	StringTie	exon	315598283	315598459	1000	+	.	transcript_id "STRG.14149.1"; gene_id "STRG.14149";
chr2B	StringTie	exon	315598529	315598612	1000	+	.	transcript_id "STRG.14149.1"; gene_id "STRG.14149";
chr2B	StringTie	exon	315603401	315603482	1000	+	.	transcript_id "STRG.14149.1"; gene_id "STRG.14149";
chr2B	StringTie	exon	315603605	315604561	1000	+	.	transcript_id "STRG.14149.1"; gene_id "STRG.14149";
chr2B	StringTie	transcript	315592696	315604561	1000	+	.	transcript_id "STRG.14149.2"; gene_id "STRG.14149"
chr2B	StringTie	exon	315592696	315593174	1000	+	.	transcript_id "STRG.14149.2"; gene_id "STRG.14149";
chr2B	StringTie	exon	315598283	315598459	1000	+	.	transcript_id "STRG.14149.2"; gene_id "STRG.14149";
chr2B	StringTie	exon	315598529	315598612	1000	+	.	transcript_id "STRG.14149.2"; gene_id "STRG.14149";
chr2B	StringTie	exon	315603401	315603482	1000	+	.	transcript_id "STRG.14149.2"; gene_id "STRG.14149";
chr2B	StringTie	exon	315603605	315604561	1000	+	.	transcript_id "STRG.14149.2"; gene_id "STRG.14149";
chr2B	StringTie	transcript	315973158	315977813	1000	-	.	transcript_id "STRG.14148.1"; gene_id "STRG.14148"
chr2B	StringTie	exon	315973158	315973443	1000	-	.	transcript_id "STRG.14148.1"; gene_id "STRG.14148";
chr2B	StringTie	exon	315974170	315974218	1000	-	.	transcript_id "STRG.14148.1"; gene_id "STRG.14148";
chr2B	StringTie	exon	315974329	315974466	1000	-	.	transcript_id "STRG.14148.1"; gene_id "STRG.14148";
chr2B	StringTie	exon	315975341	315975445	1000	-	.	transcript_id "STRG.14148.1"; gene_id "STRG.14148";
chr2B	StringTie	exon	315975556	315975642	1000	-	.	transcript_id "STRG.14148.1"; gene_id "STRG.14148";
chr2B	StringTie	exon	315976731	315976850	1000	-	.	transcript_id "STRG.14148.1"; gene_id "STRG.14148";
chr2B	StringTie	exon	315977356	315977813	1000	-	.	transcript_id "STRG.14148.1"; gene_id "STRG.14148";
chr2B	StringTie	transcript	316370211	316373155	1000	-	.	transcript_id "STRG.14154.1"; gene_id "STRG.14154"
chr2B	StringTie	exon	316370211	316370503	1000	-	.	transcript_id "STRG.14154.1"; gene_id "STRG.14154";
chr2B	StringTie	exon	316371486	316371682	1000	-	.	transcript_id "STRG.14154.1"; gene_id "STRG.14154";
chr2B	StringTie	exon	316371775	316371944	1000	-	.	transcript_id "STRG.14154.1"; gene_id "STRG.14154";
chr2B	StringTie	exon	316372037	316372136	1000	-	.	transcript_id "STRG.14154.1"; gene_id "STRG.14154";
chr2B	StringTie	exon	316372507	316372654	1000	-	.	transcript_id "STRG.14154.1"; gene_id "STRG.14154";
chr2B	StringTie	exon	316372740	316373155	1000	-	.	transcript_id "STRG.14154.1"; gene_id "STRG.14154";
chr2B	StringTie	transcript	316370211	316373155	1000	-	.	transcript_id "STRG.14154.2"; gene_id "STRG.14154"
chr2B	StringTie	exon	316370211	316370503	1000	-	.	transcript_id "STRG.14154.2"; gene_id "STRG.14154";
chr2B	StringTie	exon	316371486	316371682	1000	-	.	transcript_id "STRG.14154.2"; gene_id "STRG.14154";
chr2B	StringTie	exon	316371775	316371944	1000	-	.	transcript_id "STRG.14154.2"; gene_id "STRG.14154";
chr2B	StringTie	exon	316372037	316372136	1000	-	.	transcript_id "STRG.14154.2"; gene_id "STRG.14154";
chr2B	StringTie	exon	316372507	316372654	1000	-	.	transcript_id "STRG.14154.2"; gene_id "STRG.14154";
chr2B	StringTie	exon	316372788	316373155	1000	-	.	transcript_id "STRG.14154.2"; gene_id "STRG.14154";
chr2B	StringTie	transcript	316373243	316389103	1000	+	.	transcript_id "STRG.14155.1"; gene_id "STRG.14155"
chr2B	StringTie	exon	316373243	316373413	1000	+	.	transcript_id "STRG.14155.1"; gene_id "STRG.14155";
chr2B	StringTie	exon	316373542	316376235	1000	+	.	transcript_id "STRG.14155.1"; gene_id "STRG.14155";
chr2B	StringTie	exon	316376454	316376568	1000	+	.	transcript_id "STRG.14155.1"; gene_id "STRG.14155";
chr2B	StringTie	exon	316376669	316376763	1000	+	.	transcript_id "STRG.14155.1"; gene_id "STRG.14155";
chr2B	StringTie	exon	316383338	316383576	1000	+	.	transcript_id "STRG.14155.1"; gene_id "STRG.14155";
chr2B	StringTie	exon	316384025	316384111	1000	+	.	transcript_id "STRG.14155.1"; gene_id "STRG.14155";
chr2B	StringTie	exon	316385857	316385956	1000	+	.	transcript_id "STRG.14155.1"; gene_id "STRG.14155";
chr2B	StringTie	exon	316387274	316387487	1000	+	.	transcript_id "STRG.14155.1"; gene_id "STRG.14155";
chr2B	StringTie	exon	316387591	316388703	1000	+	.	transcript_id "STRG.14155.1"; gene_id "STRG.14155";
chr2B	StringTie	exon	316388783	316389103	1000	+	.	transcript_id "STRG.14155.1"; gene_id "STRG.14155";
chr2B	StringTie	transcript	316373243	316389103	1000	+	.	transcript_id "STRG.14155.2"; gene_id "STRG.14155"
chr2B	StringTie	exon	316373243	316376235	1000	+	.	transcript_id "STRG.14155.2"; gene_id "STRG.14155";
chr2B	StringTie	exon	316376454	316376568	1000	+	.	transcript_id "STRG.14155.2"; gene_id "STRG.14155";
chr2B	StringTie	exon	316376669	316376763	1000	+	.	transcript_id "STRG.14155.2"; gene_id "STRG.14155";
chr2B	StringTie	exon	316383338	316383576	1000	+	.	transcript_id "STRG.14155.2"; gene_id "STRG.14155";
chr2B	StringTie	exon	316384025	316384111	1000	+	.	transcript_id "STRG.14155.2"; gene_id "STRG.14155";
chr2B	StringTie	exon	316385857	316385956	1000	+	.	transcript_id "STRG.14155.2"; gene_id "STRG.14155";
chr2B	StringTie	exon	316387274	316387487	1000	+	.	transcript_id "STRG.14155.2"; gene_id "STRG.14155";
chr2B	StringTie	exon	316387591	316388703	1000	+	.	transcript_id "STRG.14155.2"; gene_id "STRG.14155";
chr2B	StringTie	exon	316388783	316389103	1000	+	.	transcript_id "STRG.14155.2"; gene_id "STRG.14155";
chr2B	StringTie	transcript	316680466	316682938	1000	-	.	transcript_id "STRG.14150.1"; gene_id "STRG.14150"
chr2B	StringTie	exon	316680466	316681024	1000	-	.	transcript_id "STRG.14150.1"; gene_id "STRG.14150";
chr2B	StringTie	exon	316681132	316681301	1000	-	.	transcript_id "STRG.14150.1"; gene_id "STRG.14150";
chr2B	StringTie	exon	316681886	316682020	1000	-	.	transcript_id "STRG.14150.1"; gene_id "STRG.14150";
chr2B	StringTie	exon	316682125	316682938	1000	-	.	transcript_id "STRG.14150.1"; gene_id "STRG.14150";
chr2B	StringTie	transcript	316687055	316689191	1000	-	.	transcript_id "STRG.14151.1"; gene_id "STRG.14151"
chr2B	StringTie	exon	316687055	316688189	1000	-	.	transcript_id "STRG.14151.1"; gene_id "STRG.14151";
chr2B	StringTie	exon	316688283	316688595	1000	-	.	transcript_id "STRG.14151.1"; gene_id "STRG.14151";
chr2B	StringTie	exon	316688691	316689191	1000	-	.	transcript_id "STRG.14151.1"; gene_id "STRG.14151";
chr2B	StringTie	transcript	316687055	316689191	1000	-	.	transcript_id "STRG.14151.2"; gene_id "STRG.14151"
chr2B	StringTie	exon	316687055	316688595	1000	-	.	transcript_id "STRG.14151.2"; gene_id "STRG.14151";
chr2B	StringTie	exon	316688691	316689191	1000	-	.	transcript_id "STRG.14151.2"; gene_id "STRG.14151";
chr2B	StringTie	transcript	317379661	317381036	1000	+	.	transcript_id "STRG.14152.1"; gene_id "STRG.14152"
chr2B	StringTie	exon	317379661	317381036	1000	+	.	transcript_id "STRG.14152.1"; gene_id "STRG.14152";
chr2B	StringTie	transcript	317795449	317797035	1000	+	.	transcript_id "STRG.14153.1"; gene_id "STRG.14153"
chr2B	StringTie	exon	317795449	317795913	1000	+	.	transcript_id "STRG.14153.1"; gene_id "STRG.14153";
chr2B	StringTie	exon	317796501	317797035	1000	+	.	transcript_id "STRG.14153.1"; gene_id "STRG.14153";
chr2B	StringTie	transcript	317805768	317807339	1000	+	.	transcript_id "STRG.14157.1"; gene_id "STRG.14157"
chr2B	StringTie	exon	317805768	317806199	1000	+	.	transcript_id "STRG.14157.1"; gene_id "STRG.14157";
chr2B	StringTie	exon	317806787	317807339	1000	+	.	transcript_id "STRG.14157.1"; gene_id "STRG.14157";
chr2B	StringTie	transcript	317808090	317823302	1000	-	.	transcript_id "STRG.14158.1"; gene_id "STRG.14158"
chr2B	StringTie	exon	317808090	317808581	1000	-	.	transcript_id "STRG.14158.1"; gene_id "STRG.14158";
chr2B	StringTie	exon	317808671	317809149	1000	-	.	transcript_id "STRG.14158.1"; gene_id "STRG.14158";
chr2B	StringTie	exon	317812485	317812606	1000	-	.	transcript_id "STRG.14158.1"; gene_id "STRG.14158";
chr2B	StringTie	exon	317812889	317813082	1000	-	.	transcript_id "STRG.14158.1"; gene_id "STRG.14158";
chr2B	StringTie	exon	317813153	317813243	1000	-	.	transcript_id "STRG.14158.1"; gene_id "STRG.14158";
chr2B	StringTie	exon	317822631	317823302	1000	-	.	transcript_id "STRG.14158.1"; gene_id "STRG.14158";
chr2B	StringTie	transcript	318542209	318548241	1000	+	.	transcript_id "STRG.14156.1"; gene_id "STRG.14156"
chr2B	StringTie	exon	318542209	318542696	1000	+	.	transcript_id "STRG.14156.1"; gene_id "STRG.14156";
chr2B	StringTie	exon	318542805	318542857	1000	+	.	transcript_id "STRG.14156.1"; gene_id "STRG.14156";
chr2B	StringTie	exon	318543655	318543726	1000	+	.	transcript_id "STRG.14156.1"; gene_id "STRG.14156";
chr2B	StringTie	exon	318543900	318544977	1000	+	.	transcript_id "STRG.14156.1"; gene_id "STRG.14156";
chr2B	StringTie	exon	318545596	318545817	1000	+	.	transcript_id "STRG.14156.1"; gene_id "STRG.14156";
chr2B	StringTie	exon	318546112	318546275	1000	+	.	transcript_id "STRG.14156.1"; gene_id "STRG.14156";
chr2B	StringTie	exon	318546385	318546512	1000	+	.	transcript_id "STRG.14156.1"; gene_id "STRG.14156";
chr2B	StringTie	exon	318546675	318546848	1000	+	.	transcript_id "STRG.14156.1"; gene_id "STRG.14156";
chr2B	StringTie	exon	318546938	318547165	1000	+	.	transcript_id "STRG.14156.1"; gene_id "STRG.14156";
chr2B	StringTie	exon	318547691	318548241	1000	+	.	transcript_id "STRG.14156.1"; gene_id "STRG.14156";
chr2B	StringTie	transcript	318542209	318548241	1000	+	.	transcript_id "STRG.14156.10"; gene_id "STRG.14156"
chr2B	StringTie	exon	318542209	318542696	1000	+	.	transcript_id "STRG.14156.10"; gene_id "STRG.14156";
chr2B	StringTie	exon	318542805	318542857	1000	+	.	transcript_id "STRG.14156.10"; gene_id "STRG.14156";
chr2B	StringTie	exon	318543655	318543726	1000	+	.	transcript_id "STRG.14156.10"; gene_id "STRG.14156";
chr2B	StringTie	exon	318543900	318543956	1000	+	.	transcript_id "STRG.14156.10"; gene_id "STRG.14156";
chr2B	StringTie	exon	318544268	318544349	1000	+	.	transcript_id "STRG.14156.10"; gene_id "STRG.14156";
chr2B	StringTie	exon	318544444	318544977	1000	+	.	transcript_id "STRG.14156.10"; gene_id "STRG.14156";
chr2B	StringTie	exon	318545596	318545817	1000	+	.	transcript_id "STRG.14156.10"; gene_id "STRG.14156";
chr2B	StringTie	exon	318546112	318546275	1000	+	.	transcript_id "STRG.14156.10"; gene_id "STRG.14156";
chr2B	StringTie	exon	318546385	318546512	1000	+	.	transcript_id "STRG.14156.10"; gene_id "STRG.14156";
chr2B	StringTie	exon	318546675	318546848	1000	+	.	transcript_id "STRG.14156.10"; gene_id "STRG.14156";
chr2B	StringTie	exon	318546938	318547165	1000	+	.	transcript_id "STRG.14156.10"; gene_id "STRG.14156";
chr2B	StringTie	exon	318547691	318548241	1000	+	.	transcript_id "STRG.14156.10"; gene_id "STRG.14156";
chr2B	StringTie	transcript	318542209	318548241	1000	+	.	transcript_id "STRG.14156.11"; gene_id "STRG.14156"
chr2B	StringTie	exon	318542209	318542696	1000	+	.	transcript_id "STRG.14156.11"; gene_id "STRG.14156";
chr2B	StringTie	exon	318542805	318542857	1000	+	.	transcript_id "STRG.14156.11"; gene_id "STRG.14156";
chr2B	StringTie	exon	318543655	318543726	1000	+	.	transcript_id "STRG.14156.11"; gene_id "STRG.14156";
chr2B	StringTie	exon	318543900	318544534	1000	+	.	transcript_id "STRG.14156.11"; gene_id "STRG.14156";
chr2B	StringTie	exon	318545596	318545817	1000	+	.	transcript_id "STRG.14156.11"; gene_id "STRG.14156";
chr2B	StringTie	exon	318546112	318546275	1000	+	.	transcript_id "STRG.14156.11"; gene_id "STRG.14156";
chr2B	StringTie	exon	318546385	318546512	1000	+	.	transcript_id "STRG.14156.11"; gene_id "STRG.14156";
chr2B	StringTie	exon	318546675	318546848	1000	+	.	transcript_id "STRG.14156.11"; gene_id "STRG.14156";
chr2B	StringTie	exon	318546938	318547165	1000	+	.	transcript_id "STRG.14156.11"; gene_id "STRG.14156";
chr2B	StringTie	exon	318547691	318548241	1000	+	.	transcript_id "STRG.14156.11"; gene_id "STRG.14156";
chr2B	StringTie	transcript	318542209	318548241	1000	+	.	transcript_id "STRG.14156.2"; gene_id "STRG.14156"
chr2B	StringTie	exon	318542209	318542696	1000	+	.	transcript_id "STRG.14156.2"; gene_id "STRG.14156";
chr2B	StringTie	exon	318542805	318542857	1000	+	.	transcript_id "STRG.14156.2"; gene_id "STRG.14156";
chr2B	StringTie	exon	318543655	318543726	1000	+	.	transcript_id "STRG.14156.2"; gene_id "STRG.14156";
chr2B	StringTie	exon	318543900	318545817	1000	+	.	transcript_id "STRG.14156.2"; gene_id "STRG.14156";
chr2B	StringTie	exon	318546112	318546275	1000	+	.	transcript_id "STRG.14156.2"; gene_id "STRG.14156";
chr2B	StringTie	exon	318546385	318546512	1000	+	.	transcript_id "STRG.14156.2"; gene_id "STRG.14156";
chr2B	StringTie	exon	318546675	318546848	1000	+	.	transcript_id "STRG.14156.2"; gene_id "STRG.14156";
chr2B	StringTie	exon	318546938	318547165	1000	+	.	transcript_id "STRG.14156.2"; gene_id "STRG.14156";
chr2B	StringTie	exon	318547691	318548241	1000	+	.	transcript_id "STRG.14156.2"; gene_id "STRG.14156";
chr2B	StringTie	transcript	318542209	318548241	1000	+	.	transcript_id "STRG.14156.3"; gene_id "STRG.14156"
chr2B	StringTie	exon	318542209	318542696	1000	+	.	transcript_id "STRG.14156.3"; gene_id "STRG.14156";
chr2B	StringTie	exon	318542805	318542857	1000	+	.	transcript_id "STRG.14156.3"; gene_id "STRG.14156";
chr2B	StringTie	exon	318543446	318543553	1000	+	.	transcript_id "STRG.14156.3"; gene_id "STRG.14156";
chr2B	StringTie	exon	318543655	318543726	1000	+	.	transcript_id "STRG.14156.3"; gene_id "STRG.14156";
chr2B	StringTie	exon	318543900	318544977	1000	+	.	transcript_id "STRG.14156.3"; gene_id "STRG.14156";
chr2B	StringTie	exon	318545596	318545817	1000	+	.	transcript_id "STRG.14156.3"; gene_id "STRG.14156";
chr2B	StringTie	exon	318546112	318546275	1000	+	.	transcript_id "STRG.14156.3"; gene_id "STRG.14156";
chr2B	StringTie	exon	318546385	318546512	1000	+	.	transcript_id "STRG.14156.3"; gene_id "STRG.14156";
chr2B	StringTie	exon	318546675	318546848	1000	+	.	transcript_id "STRG.14156.3"; gene_id "STRG.14156";
chr2B	StringTie	exon	318546938	318547165	1000	+	.	transcript_id "STRG.14156.3"; gene_id "STRG.14156";
chr2B	StringTie	exon	318547691	318548241	1000	+	.	transcript_id "STRG.14156.3"; gene_id "STRG.14156";
chr2B	StringTie	transcript	318542209	318548241	1000	+	.	transcript_id "STRG.14156.4"; gene_id "STRG.14156"
chr2B	StringTie	exon	318542209	318542696	1000	+	.	transcript_id "STRG.14156.4"; gene_id "STRG.14156";
chr2B	StringTie	exon	318542805	318542857	1000	+	.	transcript_id "STRG.14156.4"; gene_id "STRG.14156";
chr2B	StringTie	exon	318543655	318543726	1000	+	.	transcript_id "STRG.14156.4"; gene_id "STRG.14156";
chr2B	StringTie	exon	318543900	318543956	1000	+	.	transcript_id "STRG.14156.4"; gene_id "STRG.14156";
chr2B	StringTie	exon	318544268	318544534	1000	+	.	transcript_id "STRG.14156.4"; gene_id "STRG.14156";
chr2B	StringTie	exon	318544881	318544977	1000	+	.	transcript_id "STRG.14156.4"; gene_id "STRG.14156";
chr2B	StringTie	exon	318545596	318545817	1000	+	.	transcript_id "STRG.14156.4"; gene_id "STRG.14156";
chr2B	StringTie	exon	318546112	318546275	1000	+	.	transcript_id "STRG.14156.4"; gene_id "STRG.14156";
chr2B	StringTie	exon	318546385	318546512	1000	+	.	transcript_id "STRG.14156.4"; gene_id "STRG.14156";
chr2B	StringTie	exon	318546675	318546848	1000	+	.	transcript_id "STRG.14156.4"; gene_id "STRG.14156";
chr2B	StringTie	exon	318546938	318547165	1000	+	.	transcript_id "STRG.14156.4"; gene_id "STRG.14156";
chr2B	StringTie	exon	318547691	318548241	1000	+	.	transcript_id "STRG.14156.4"; gene_id "STRG.14156";
chr2B	StringTie	transcript	318542209	318548241	1000	+	.	transcript_id "STRG.14156.5"; gene_id "STRG.14156"
chr2B	StringTie	exon	318542209	318542696	1000	+	.	transcript_id "STRG.14156.5"; gene_id "STRG.14156";
chr2B	StringTie	exon	318542805	318542857	1000	+	.	transcript_id "STRG.14156.5"; gene_id "STRG.14156";
chr2B	StringTie	exon	318543655	318543726	1000	+	.	transcript_id "STRG.14156.5"; gene_id "STRG.14156";
chr2B	StringTie	exon	318543900	318543956	1000	+	.	transcript_id "STRG.14156.5"; gene_id "STRG.14156";
chr2B	StringTie	exon	318544268	318544349	1000	+	.	transcript_id "STRG.14156.5"; gene_id "STRG.14156";
chr2B	StringTie	exon	318544444	318544534	1000	+	.	transcript_id "STRG.14156.5"; gene_id "STRG.14156";
chr2B	StringTie	exon	318544881	318544977	1000	+	.	transcript_id "STRG.14156.5"; gene_id "STRG.14156";
chr2B	StringTie	exon	318545596	318545817	1000	+	.	transcript_id "STRG.14156.5"; gene_id "STRG.14156";
chr2B	StringTie	exon	318546112	318546275	1000	+	.	transcript_id "STRG.14156.5"; gene_id "STRG.14156";
chr2B	StringTie	exon	318546385	318546512	1000	+	.	transcript_id "STRG.14156.5"; gene_id "STRG.14156";
chr2B	StringTie	exon	318546675	318546848	1000	+	.	transcript_id "STRG.14156.5"; gene_id "STRG.14156";
chr2B	StringTie	exon	318546938	318547165	1000	+	.	transcript_id "STRG.14156.5"; gene_id "STRG.14156";
chr2B	StringTie	exon	318547691	318548241	1000	+	.	transcript_id "STRG.14156.5"; gene_id "STRG.14156";
chr2B	StringTie	transcript	318542209	318548241	1000	+	.	transcript_id "STRG.14156.6"; gene_id "STRG.14156"
chr2B	StringTie	exon	318542209	318542696	1000	+	.	transcript_id "STRG.14156.6"; gene_id "STRG.14156";
chr2B	StringTie	exon	318542805	318542857	1000	+	.	transcript_id "STRG.14156.6"; gene_id "STRG.14156";
chr2B	StringTie	exon	318543655	318543726	1000	+	.	transcript_id "STRG.14156.6"; gene_id "STRG.14156";
chr2B	StringTie	exon	318543900	318545817	1000	+	.	transcript_id "STRG.14156.6"; gene_id "STRG.14156";
chr2B	StringTie	exon	318546112	318546275	1000	+	.	transcript_id "STRG.14156.6"; gene_id "STRG.14156";
chr2B	StringTie	exon	318546385	318546848	1000	+	.	transcript_id "STRG.14156.6"; gene_id "STRG.14156";
chr2B	StringTie	exon	318546938	318548241	1000	+	.	transcript_id "STRG.14156.6"; gene_id "STRG.14156";
chr2B	StringTie	transcript	318542209	318548241	1000	+	.	transcript_id "STRG.14156.7"; gene_id "STRG.14156"
chr2B	StringTie	exon	318542209	318542696	1000	+	.	transcript_id "STRG.14156.7"; gene_id "STRG.14156";
chr2B	StringTie	exon	318542805	318542857	1000	+	.	transcript_id "STRG.14156.7"; gene_id "STRG.14156";
chr2B	StringTie	exon	318543655	318543726	1000	+	.	transcript_id "STRG.14156.7"; gene_id "STRG.14156";
chr2B	StringTie	exon	318543900	318543956	1000	+	.	transcript_id "STRG.14156.7"; gene_id "STRG.14156";
chr2B	StringTie	exon	318544268	318544534	1000	+	.	transcript_id "STRG.14156.7"; gene_id "STRG.14156";
chr2B	StringTie	exon	318545596	318545817	1000	+	.	transcript_id "STRG.14156.7"; gene_id "STRG.14156";
chr2B	StringTie	exon	318546112	318546275	1000	+	.	transcript_id "STRG.14156.7"; gene_id "STRG.14156";
chr2B	StringTie	exon	318546385	318546512	1000	+	.	transcript_id "STRG.14156.7"; gene_id "STRG.14156";
chr2B	StringTie	exon	318546675	318546848	1000	+	.	transcript_id "STRG.14156.7"; gene_id "STRG.14156";
chr2B	StringTie	exon	318546938	318547165	1000	+	.	transcript_id "STRG.14156.7"; gene_id "STRG.14156";
chr2B	StringTie	exon	318547691	318548241	1000	+	.	transcript_id "STRG.14156.7"; gene_id "STRG.14156";
chr2B	StringTie	transcript	318542209	318548241	1000	+	.	transcript_id "STRG.14156.8"; gene_id "STRG.14156"
chr2B	StringTie	exon	318542209	318542696	1000	+	.	transcript_id "STRG.14156.8"; gene_id "STRG.14156";
chr2B	StringTie	exon	318542805	318542857	1000	+	.	transcript_id "STRG.14156.8"; gene_id "STRG.14156";
chr2B	StringTie	exon	318543655	318543726	1000	+	.	transcript_id "STRG.14156.8"; gene_id "STRG.14156";
chr2B	StringTie	exon	318543900	318543956	1000	+	.	transcript_id "STRG.14156.8"; gene_id "STRG.14156";
chr2B	StringTie	exon	318544268	318544977	1000	+	.	transcript_id "STRG.14156.8"; gene_id "STRG.14156";
chr2B	StringTie	exon	318545596	318545817	1000	+	.	transcript_id "STRG.14156.8"; gene_id "STRG.14156";
chr2B	StringTie	exon	318546112	318546275	1000	+	.	transcript_id "STRG.14156.8"; gene_id "STRG.14156";
chr2B	StringTie	exon	318546385	318546512	1000	+	.	transcript_id "STRG.14156.8"; gene_id "STRG.14156";
chr2B	StringTie	exon	318546675	318546848	1000	+	.	transcript_id "STRG.14156.8"; gene_id "STRG.14156";
chr2B	StringTie	exon	318546938	318547165	1000	+	.	transcript_id "STRG.14156.8"; gene_id "STRG.14156";
chr2B	StringTie	exon	318547691	318548241	1000	+	.	transcript_id "STRG.14156.8"; gene_id "STRG.14156";
chr2B	StringTie	transcript	318542209	318548241	1000	+	.	transcript_id "STRG.14156.9"; gene_id "STRG.14156"
chr2B	StringTie	exon	318542209	318542696	1000	+	.	transcript_id "STRG.14156.9"; gene_id "STRG.14156";
chr2B	StringTie	exon	318542805	318542857	1000	+	.	transcript_id "STRG.14156.9"; gene_id "STRG.14156";
chr2B	StringTie	exon	318543446	318543553	1000	+	.	transcript_id "STRG.14156.9"; gene_id "STRG.14156";
chr2B	StringTie	exon	318543655	318543726	1000	+	.	transcript_id "STRG.14156.9"; gene_id "STRG.14156";
chr2B	StringTie	exon	318543900	318543956	1000	+	.	transcript_id "STRG.14156.9"; gene_id "STRG.14156";
chr2B	StringTie	exon	318544268	318544977	1000	+	.	transcript_id "STRG.14156.9"; gene_id "STRG.14156";
chr2B	StringTie	exon	318545596	318545817	1000	+	.	transcript_id "STRG.14156.9"; gene_id "STRG.14156";
chr2B	StringTie	exon	318546112	318546275	1000	+	.	transcript_id "STRG.14156.9"; gene_id "STRG.14156";
chr2B	StringTie	exon	318546385	318546512	1000	+	.	transcript_id "STRG.14156.9"; gene_id "STRG.14156";
chr2B	StringTie	exon	318546675	318546848	1000	+	.	transcript_id "STRG.14156.9"; gene_id "STRG.14156";
chr2B	StringTie	exon	318546938	318547165	1000	+	.	transcript_id "STRG.14156.9"; gene_id "STRG.14156";
chr2B	StringTie	exon	318547691	318548241	1000	+	.	transcript_id "STRG.14156.9"; gene_id "STRG.14156";
chr2B	StringTie	transcript	318543727	318548241	1000	+	.	transcript_id "STRG.14156.12"; gene_id "STRG.14156"
chr2B	StringTie	exon	318543727	318544977	1000	+	.	transcript_id "STRG.14156.12"; gene_id "STRG.14156";
chr2B	StringTie	exon	318545596	318545817	1000	+	.	transcript_id "STRG.14156.12"; gene_id "STRG.14156";
chr2B	StringTie	exon	318546112	318546275	1000	+	.	transcript_id "STRG.14156.12"; gene_id "STRG.14156";
chr2B	StringTie	exon	318546385	318548241	1000	+	.	transcript_id "STRG.14156.12"; gene_id "STRG.14156";
chr2B	StringTie	transcript	318543957	318548241	1000	+	.	transcript_id "STRG.14156.13"; gene_id "STRG.14156"
chr2B	StringTie	exon	318543957	318544977	1000	+	.	transcript_id "STRG.14156.13"; gene_id "STRG.14156";
chr2B	StringTie	exon	318545596	318545817	1000	+	.	transcript_id "STRG.14156.13"; gene_id "STRG.14156";
chr2B	StringTie	exon	318546112	318546275	1000	+	.	transcript_id "STRG.14156.13"; gene_id "STRG.14156";
chr2B	StringTie	exon	318546385	318546848	1000	+	.	transcript_id "STRG.14156.13"; gene_id "STRG.14156";
chr2B	StringTie	exon	318546938	318547165	1000	+	.	transcript_id "STRG.14156.13"; gene_id "STRG.14156";
chr2B	StringTie	exon	318547691	318548241	1000	+	.	transcript_id "STRG.14156.13"; gene_id "STRG.14156";
chr2B	StringTie	transcript	319056537	319073273	1000	-	.	transcript_id "STRG.14160.1"; gene_id "STRG.14160"
chr2B	StringTie	exon	319056537	319057431	1000	-	.	transcript_id "STRG.14160.1"; gene_id "STRG.14160";
chr2B	StringTie	exon	319060998	319061528	1000	-	.	transcript_id "STRG.14160.1"; gene_id "STRG.14160";
chr2B	StringTie	exon	319061693	319062099	1000	-	.	transcript_id "STRG.14160.1"; gene_id "STRG.14160";
chr2B	StringTie	exon	319062189	319062270	1000	-	.	transcript_id "STRG.14160.1"; gene_id "STRG.14160";
chr2B	StringTie	exon	319062354	319062423	1000	-	.	transcript_id "STRG.14160.1"; gene_id "STRG.14160";
chr2B	StringTie	exon	319062515	319062564	1000	-	.	transcript_id "STRG.14160.1"; gene_id "STRG.14160";
chr2B	StringTie	exon	319069016	319069101	1000	-	.	transcript_id "STRG.14160.1"; gene_id "STRG.14160";
chr2B	StringTie	exon	319071727	319071820	1000	-	.	transcript_id "STRG.14160.1"; gene_id "STRG.14160";
chr2B	StringTie	exon	319072976	319073273	1000	-	.	transcript_id "STRG.14160.1"; gene_id "STRG.14160";
chr2B	StringTie	transcript	320336437	320374645	1000	-	.	transcript_id "STRG.14164.1"; gene_id "STRG.14164"
chr2B	StringTie	exon	320336437	320337782	1000	-	.	transcript_id "STRG.14164.1"; gene_id "STRG.14164";
chr2B	StringTie	exon	320337909	320338115	1000	-	.	transcript_id "STRG.14164.1"; gene_id "STRG.14164";
chr2B	StringTie	exon	320338260	320338932	1000	-	.	transcript_id "STRG.14164.1"; gene_id "STRG.14164";
chr2B	StringTie	exon	320339036	320339197	1000	-	.	transcript_id "STRG.14164.1"; gene_id "STRG.14164";
chr2B	StringTie	exon	320339313	320339427	1000	-	.	transcript_id "STRG.14164.1"; gene_id "STRG.14164";
chr2B	StringTie	exon	320340271	320340481	1000	-	.	transcript_id "STRG.14164.1"; gene_id "STRG.14164";
chr2B	StringTie	exon	320340565	320340895	1000	-	.	transcript_id "STRG.14164.1"; gene_id "STRG.14164";
chr2B	StringTie	exon	320340975	320341066	1000	-	.	transcript_id "STRG.14164.1"; gene_id "STRG.14164";
chr2B	StringTie	exon	320341171	320341481	1000	-	.	transcript_id "STRG.14164.1"; gene_id "STRG.14164";
chr2B	StringTie	exon	320342303	320342647	1000	-	.	transcript_id "STRG.14164.1"; gene_id "STRG.14164";
chr2B	StringTie	exon	320373469	320373579	1000	-	.	transcript_id "STRG.14164.1"; gene_id "STRG.14164";
chr2B	StringTie	exon	320374178	320374645	1000	-	.	transcript_id "STRG.14164.1"; gene_id "STRG.14164";
chr2B	StringTie	transcript	320336437	320374645	1000	-	.	transcript_id "STRG.14164.2"; gene_id "STRG.14164"
chr2B	StringTie	exon	320336437	320337782	1000	-	.	transcript_id "STRG.14164.2"; gene_id "STRG.14164";
chr2B	StringTie	exon	320337909	320338115	1000	-	.	transcript_id "STRG.14164.2"; gene_id "STRG.14164";
chr2B	StringTie	exon	320338260	320338932	1000	-	.	transcript_id "STRG.14164.2"; gene_id "STRG.14164";
chr2B	StringTie	exon	320339036	320339197	1000	-	.	transcript_id "STRG.14164.2"; gene_id "STRG.14164";
chr2B	StringTie	exon	320339313	320339427	1000	-	.	transcript_id "STRG.14164.2"; gene_id "STRG.14164";
chr2B	StringTie	exon	320340271	320340481	1000	-	.	transcript_id "STRG.14164.2"; gene_id "STRG.14164";
chr2B	StringTie	exon	320340565	320340895	1000	-	.	transcript_id "STRG.14164.2"; gene_id "STRG.14164";
chr2B	StringTie	exon	320340975	320341066	1000	-	.	transcript_id "STRG.14164.2"; gene_id "STRG.14164";
chr2B	StringTie	exon	320341171	320341481	1000	-	.	transcript_id "STRG.14164.2"; gene_id "STRG.14164";
chr2B	StringTie	exon	320342341	320342647	1000	-	.	transcript_id "STRG.14164.2"; gene_id "STRG.14164";
chr2B	StringTie	exon	320373469	320373579	1000	-	.	transcript_id "STRG.14164.2"; gene_id "STRG.14164";
chr2B	StringTie	exon	320374178	320374645	1000	-	.	transcript_id "STRG.14164.2"; gene_id "STRG.14164";
chr2B	StringTie	transcript	320336437	320374645	1000	-	.	transcript_id "STRG.14164.3"; gene_id "STRG.14164"
chr2B	StringTie	exon	320336437	320337782	1000	-	.	transcript_id "STRG.14164.3"; gene_id "STRG.14164";
chr2B	StringTie	exon	320337909	320338115	1000	-	.	transcript_id "STRG.14164.3"; gene_id "STRG.14164";
chr2B	StringTie	exon	320338260	320339197	1000	-	.	transcript_id "STRG.14164.3"; gene_id "STRG.14164";
chr2B	StringTie	exon	320339313	320340481	1000	-	.	transcript_id "STRG.14164.3"; gene_id "STRG.14164";
chr2B	StringTie	exon	320340565	320340895	1000	-	.	transcript_id "STRG.14164.3"; gene_id "STRG.14164";
chr2B	StringTie	exon	320340975	320341066	1000	-	.	transcript_id "STRG.14164.3"; gene_id "STRG.14164";
chr2B	StringTie	exon	320341171	320341481	1000	-	.	transcript_id "STRG.14164.3"; gene_id "STRG.14164";
chr2B	StringTie	exon	320342341	320342647	1000	-	.	transcript_id "STRG.14164.3"; gene_id "STRG.14164";
chr2B	StringTie	exon	320373469	320373579	1000	-	.	transcript_id "STRG.14164.3"; gene_id "STRG.14164";
chr2B	StringTie	exon	320374178	320374645	1000	-	.	transcript_id "STRG.14164.3"; gene_id "STRG.14164";
chr2B	StringTie	transcript	321126674	321131245	1000	+	.	transcript_id "STRG.14161.1"; gene_id "STRG.14161"
chr2B	StringTie	exon	321126674	321127307	1000	+	.	transcript_id "STRG.14161.1"; gene_id "STRG.14161";
chr2B	StringTie	exon	321127636	321127814	1000	+	.	transcript_id "STRG.14161.1"; gene_id "STRG.14161";
chr2B	StringTie	exon	321127916	321128994	1000	+	.	transcript_id "STRG.14161.1"; gene_id "STRG.14161";
chr2B	StringTie	exon	321129099	321129213	1000	+	.	transcript_id "STRG.14161.1"; gene_id "STRG.14161";
chr2B	StringTie	exon	321129620	321129699	1000	+	.	transcript_id "STRG.14161.1"; gene_id "STRG.14161";
chr2B	StringTie	exon	321130587	321131245	1000	+	.	transcript_id "STRG.14161.1"; gene_id "STRG.14161";
chr2B	StringTie	transcript	321126674	321131245	1000	+	.	transcript_id "STRG.14161.2"; gene_id "STRG.14161"
chr2B	StringTie	exon	321126674	321127307	1000	+	.	transcript_id "STRG.14161.2"; gene_id "STRG.14161";
chr2B	StringTie	exon	321127636	321128994	1000	+	.	transcript_id "STRG.14161.2"; gene_id "STRG.14161";
chr2B	StringTie	exon	321129099	321129213	1000	+	.	transcript_id "STRG.14161.2"; gene_id "STRG.14161";
chr2B	StringTie	exon	321129620	321129699	1000	+	.	transcript_id "STRG.14161.2"; gene_id "STRG.14161";
chr2B	StringTie	exon	321130587	321131245	1000	+	.	transcript_id "STRG.14161.2"; gene_id "STRG.14161";
chr2B	StringTie	transcript	321126674	321131245	1000	+	.	transcript_id "STRG.14161.3"; gene_id "STRG.14161"
chr2B	StringTie	exon	321126674	321127307	1000	+	.	transcript_id "STRG.14161.3"; gene_id "STRG.14161";
chr2B	StringTie	exon	321127636	321127814	1000	+	.	transcript_id "STRG.14161.3"; gene_id "STRG.14161";
chr2B	StringTie	exon	321127916	321128021	1000	+	.	transcript_id "STRG.14161.3"; gene_id "STRG.14161";
chr2B	StringTie	exon	321128095	321128994	1000	+	.	transcript_id "STRG.14161.3"; gene_id "STRG.14161";
chr2B	StringTie	exon	321129099	321129213	1000	+	.	transcript_id "STRG.14161.3"; gene_id "STRG.14161";
chr2B	StringTie	exon	321129620	321129699	1000	+	.	transcript_id "STRG.14161.3"; gene_id "STRG.14161";
chr2B	StringTie	exon	321130587	321131245	1000	+	.	transcript_id "STRG.14161.3"; gene_id "STRG.14161";
chr2B	StringTie	transcript	321126674	321131245	1000	+	.	transcript_id "STRG.14161.4"; gene_id "STRG.14161"
chr2B	StringTie	exon	321126674	321127307	1000	+	.	transcript_id "STRG.14161.4"; gene_id "STRG.14161";
chr2B	StringTie	exon	321127636	321128994	1000	+	.	transcript_id "STRG.14161.4"; gene_id "STRG.14161";
chr2B	StringTie	exon	321129099	321129213	1000	+	.	transcript_id "STRG.14161.4"; gene_id "STRG.14161";
chr2B	StringTie	exon	321129620	321131245	1000	+	.	transcript_id "STRG.14161.4"; gene_id "STRG.14161";
chr2B	StringTie	transcript	321126674	321131245	1000	+	.	transcript_id "STRG.14161.5"; gene_id "STRG.14161"
chr2B	StringTie	exon	321126674	321127307	1000	+	.	transcript_id "STRG.14161.5"; gene_id "STRG.14161";
chr2B	StringTie	exon	321127636	321127814	1000	+	.	transcript_id "STRG.14161.5"; gene_id "STRG.14161";
chr2B	StringTie	exon	321127916	321128994	1000	+	.	transcript_id "STRG.14161.5"; gene_id "STRG.14161";
chr2B	StringTie	exon	321129099	321129213	1000	+	.	transcript_id "STRG.14161.5"; gene_id "STRG.14161";
chr2B	StringTie	exon	321129620	321131245	1000	+	.	transcript_id "STRG.14161.5"; gene_id "STRG.14161";
chr2B	StringTie	transcript	321126674	321131245	1000	+	.	transcript_id "STRG.14161.6"; gene_id "STRG.14161"
chr2B	StringTie	exon	321126674	321127307	1000	+	.	transcript_id "STRG.14161.6"; gene_id "STRG.14161";
chr2B	StringTie	exon	321127708	321127814	1000	+	.	transcript_id "STRG.14161.6"; gene_id "STRG.14161";
chr2B	StringTie	exon	321127916	321128994	1000	+	.	transcript_id "STRG.14161.6"; gene_id "STRG.14161";
chr2B	StringTie	exon	321129099	321129213	1000	+	.	transcript_id "STRG.14161.6"; gene_id "STRG.14161";
chr2B	StringTie	exon	321129620	321131245	1000	+	.	transcript_id "STRG.14161.6"; gene_id "STRG.14161";
chr2B	StringTie	transcript	321126674	321131245	1000	+	.	transcript_id "STRG.14161.7"; gene_id "STRG.14161"
chr2B	StringTie	exon	321126674	321127307	1000	+	.	transcript_id "STRG.14161.7"; gene_id "STRG.14161";
chr2B	StringTie	exon	321127636	321127814	1000	+	.	transcript_id "STRG.14161.7"; gene_id "STRG.14161";
chr2B	StringTie	exon	321127916	321128994	1000	+	.	transcript_id "STRG.14161.7"; gene_id "STRG.14161";
chr2B	StringTie	exon	321129099	321129213	1000	+	.	transcript_id "STRG.14161.7"; gene_id "STRG.14161";
chr2B	StringTie	exon	321129620	321129699	1000	+	.	transcript_id "STRG.14161.7"; gene_id "STRG.14161";
chr2B	StringTie	exon	321130544	321131245	1000	+	.	transcript_id "STRG.14161.7"; gene_id "STRG.14161";
chr2B	StringTie	transcript	321126674	321131245	1000	+	.	transcript_id "STRG.14161.8"; gene_id "STRG.14161"
chr2B	StringTie	exon	321126674	321127307	1000	+	.	transcript_id "STRG.14161.8"; gene_id "STRG.14161";
chr2B	StringTie	exon	321127708	321127814	1000	+	.	transcript_id "STRG.14161.8"; gene_id "STRG.14161";
chr2B	StringTie	exon	321127916	321128994	1000	+	.	transcript_id "STRG.14161.8"; gene_id "STRG.14161";
chr2B	StringTie	exon	321129099	321129213	1000	+	.	transcript_id "STRG.14161.8"; gene_id "STRG.14161";
chr2B	StringTie	exon	321129620	321129699	1000	+	.	transcript_id "STRG.14161.8"; gene_id "STRG.14161";
chr2B	StringTie	exon	321130587	321131245	1000	+	.	transcript_id "STRG.14161.8"; gene_id "STRG.14161";
chr2B	StringTie	transcript	321750840	321753534	1000	-	.	transcript_id "STRG.14159.1"; gene_id "STRG.14159"
chr2B	StringTie	exon	321750840	321751317	1000	-	.	transcript_id "STRG.14159.1"; gene_id "STRG.14159";
chr2B	StringTie	exon	321751736	321752022	1000	-	.	transcript_id "STRG.14159.1"; gene_id "STRG.14159";
chr2B	StringTie	exon	321752169	321752579	1000	-	.	transcript_id "STRG.14159.1"; gene_id "STRG.14159";
chr2B	StringTie	exon	321752779	321753132	1000	-	.	transcript_id "STRG.14159.1"; gene_id "STRG.14159";
chr2B	StringTie	exon	321753288	321753534	1000	-	.	transcript_id "STRG.14159.1"; gene_id "STRG.14159";
chr2B	StringTie	transcript	321750840	321753534	1000	-	.	transcript_id "STRG.14159.2"; gene_id "STRG.14159"
chr2B	StringTie	exon	321750840	321752022	1000	-	.	transcript_id "STRG.14159.2"; gene_id "STRG.14159";
chr2B	StringTie	exon	321752169	321752579	1000	-	.	transcript_id "STRG.14159.2"; gene_id "STRG.14159";
chr2B	StringTie	exon	321752779	321753132	1000	-	.	transcript_id "STRG.14159.2"; gene_id "STRG.14159";
chr2B	StringTie	exon	321753288	321753534	1000	-	.	transcript_id "STRG.14159.2"; gene_id "STRG.14159";
chr2B	StringTie	transcript	321750840	321753534	1000	-	.	transcript_id "STRG.14159.3"; gene_id "STRG.14159"
chr2B	StringTie	exon	321750840	321752579	1000	-	.	transcript_id "STRG.14159.3"; gene_id "STRG.14159";
chr2B	StringTie	exon	321752779	321753534	1000	-	.	transcript_id "STRG.14159.3"; gene_id "STRG.14159";
chr2B	StringTie	transcript	321750840	321753534	1000	-	.	transcript_id "STRG.14159.4"; gene_id "STRG.14159"
chr2B	StringTie	exon	321750840	321751317	1000	-	.	transcript_id "STRG.14159.4"; gene_id "STRG.14159";
chr2B	StringTie	exon	321751736	321752022	1000	-	.	transcript_id "STRG.14159.4"; gene_id "STRG.14159";
chr2B	StringTie	exon	321752169	321752579	1000	-	.	transcript_id "STRG.14159.4"; gene_id "STRG.14159";
chr2B	StringTie	exon	321752779	321753534	1000	-	.	transcript_id "STRG.14159.4"; gene_id "STRG.14159";
chr2B	StringTie	transcript	321750840	321753534	1000	-	.	transcript_id "STRG.14159.5"; gene_id "STRG.14159"
chr2B	StringTie	exon	321750840	321752022	1000	-	.	transcript_id "STRG.14159.5"; gene_id "STRG.14159";
chr2B	StringTie	exon	321752169	321752579	1000	-	.	transcript_id "STRG.14159.5"; gene_id "STRG.14159";
chr2B	StringTie	exon	321752779	321753534	1000	-	.	transcript_id "STRG.14159.5"; gene_id "STRG.14159";
chr2B	StringTie	transcript	321757174	321777383	1000	+	.	transcript_id "STRG.14166.1"; gene_id "STRG.14166"
chr2B	StringTie	exon	321757174	321757602	1000	+	.	transcript_id "STRG.14166.1"; gene_id "STRG.14166";
chr2B	StringTie	exon	321758168	321758302	1000	+	.	transcript_id "STRG.14166.1"; gene_id "STRG.14166";
chr2B	StringTie	exon	321758426	321758505	1000	+	.	transcript_id "STRG.14166.1"; gene_id "STRG.14166";
chr2B	StringTie	exon	321759454	321759537	1000	+	.	transcript_id "STRG.14166.1"; gene_id "STRG.14166";
chr2B	StringTie	exon	321761676	321761764	1000	+	.	transcript_id "STRG.14166.1"; gene_id "STRG.14166";
chr2B	StringTie	exon	321761906	321762044	1000	+	.	transcript_id "STRG.14166.1"; gene_id "STRG.14166";
chr2B	StringTie	exon	321762154	321764065	1000	+	.	transcript_id "STRG.14166.1"; gene_id "STRG.14166";
chr2B	StringTie	exon	321766927	321767237	1000	+	.	transcript_id "STRG.14166.1"; gene_id "STRG.14166";
chr2B	StringTie	exon	321773493	321773805	1000	+	.	transcript_id "STRG.14166.1"; gene_id "STRG.14166";
chr2B	StringTie	exon	321774468	321774623	1000	+	.	transcript_id "STRG.14166.1"; gene_id "STRG.14166";
chr2B	StringTie	exon	321774733	321774871	1000	+	.	transcript_id "STRG.14166.1"; gene_id "STRG.14166";
chr2B	StringTie	exon	321775385	321775461	1000	+	.	transcript_id "STRG.14166.1"; gene_id "STRG.14166";
chr2B	StringTie	exon	321775770	321775891	1000	+	.	transcript_id "STRG.14166.1"; gene_id "STRG.14166";
chr2B	StringTie	exon	321776132	321776240	1000	+	.	transcript_id "STRG.14166.1"; gene_id "STRG.14166";
chr2B	StringTie	exon	321776348	321777383	1000	+	.	transcript_id "STRG.14166.1"; gene_id "STRG.14166";
chr2B	StringTie	transcript	321757174	321777383	1000	+	.	transcript_id "STRG.14166.2"; gene_id "STRG.14166"
chr2B	StringTie	exon	321757174	321757602	1000	+	.	transcript_id "STRG.14166.2"; gene_id "STRG.14166";
chr2B	StringTie	exon	321758168	321758302	1000	+	.	transcript_id "STRG.14166.2"; gene_id "STRG.14166";
chr2B	StringTie	exon	321758426	321758505	1000	+	.	transcript_id "STRG.14166.2"; gene_id "STRG.14166";
chr2B	StringTie	exon	321759454	321759537	1000	+	.	transcript_id "STRG.14166.2"; gene_id "STRG.14166";
chr2B	StringTie	exon	321761676	321761764	1000	+	.	transcript_id "STRG.14166.2"; gene_id "STRG.14166";
chr2B	StringTie	exon	321761906	321762044	1000	+	.	transcript_id "STRG.14166.2"; gene_id "STRG.14166";
chr2B	StringTie	exon	321762154	321764065	1000	+	.	transcript_id "STRG.14166.2"; gene_id "STRG.14166";
chr2B	StringTie	exon	321766927	321767237	1000	+	.	transcript_id "STRG.14166.2"; gene_id "STRG.14166";
chr2B	StringTie	exon	321773493	321773805	1000	+	.	transcript_id "STRG.14166.2"; gene_id "STRG.14166";
chr2B	StringTie	exon	321774468	321774514	1000	+	.	transcript_id "STRG.14166.2"; gene_id "STRG.14166";
chr2B	StringTie	exon	321776796	321777383	1000	+	.	transcript_id "STRG.14166.2"; gene_id "STRG.14166";
chr2B	StringTie	transcript	322648273	322651078	1000	+	.	transcript_id "STRG.14162.1"; gene_id "STRG.14162"
chr2B	StringTie	exon	322648273	322651078	1000	+	.	transcript_id "STRG.14162.1"; gene_id "STRG.14162";
chr2B	StringTie	transcript	322648273	322651078	1000	+	.	transcript_id "STRG.14162.2"; gene_id "STRG.14162"
chr2B	StringTie	exon	322648273	322648877	1000	+	.	transcript_id "STRG.14162.2"; gene_id "STRG.14162";
chr2B	StringTie	exon	322649527	322651078	1000	+	.	transcript_id "STRG.14162.2"; gene_id "STRG.14162";
chr2B	StringTie	transcript	322652684	322659561	1000	+	.	transcript_id "STRG.14165.1"; gene_id "STRG.14165"
chr2B	StringTie	exon	322652684	322653266	1000	+	.	transcript_id "STRG.14165.1"; gene_id "STRG.14165";
chr2B	StringTie	exon	322653381	322653432	1000	+	.	transcript_id "STRG.14165.1"; gene_id "STRG.14165";
chr2B	StringTie	exon	322653524	322653919	1000	+	.	transcript_id "STRG.14165.1"; gene_id "STRG.14165";
chr2B	StringTie	exon	322654016	322654067	1000	+	.	transcript_id "STRG.14165.1"; gene_id "STRG.14165";
chr2B	StringTie	exon	322655912	322656142	1000	+	.	transcript_id "STRG.14165.1"; gene_id "STRG.14165";
chr2B	StringTie	exon	322656648	322656852	1000	+	.	transcript_id "STRG.14165.1"; gene_id "STRG.14165";
chr2B	StringTie	exon	322658312	322658579	1000	+	.	transcript_id "STRG.14165.1"; gene_id "STRG.14165";
chr2B	StringTie	exon	322659114	322659561	1000	+	.	transcript_id "STRG.14165.1"; gene_id "STRG.14165";
chr2B	StringTie	transcript	322652684	322659561	1000	+	.	transcript_id "STRG.14165.2"; gene_id "STRG.14165"
chr2B	StringTie	exon	322652684	322653266	1000	+	.	transcript_id "STRG.14165.2"; gene_id "STRG.14165";
chr2B	StringTie	exon	322653381	322653432	1000	+	.	transcript_id "STRG.14165.2"; gene_id "STRG.14165";
chr2B	StringTie	exon	322653524	322653919	1000	+	.	transcript_id "STRG.14165.2"; gene_id "STRG.14165";
chr2B	StringTie	exon	322654016	322654067	1000	+	.	transcript_id "STRG.14165.2"; gene_id "STRG.14165";
chr2B	StringTie	exon	322655912	322656142	1000	+	.	transcript_id "STRG.14165.2"; gene_id "STRG.14165";
chr2B	StringTie	exon	322656648	322658579	1000	+	.	transcript_id "STRG.14165.2"; gene_id "STRG.14165";
chr2B	StringTie	exon	322659114	322659561	1000	+	.	transcript_id "STRG.14165.2"; gene_id "STRG.14165";
chr2B	StringTie	transcript	322652684	322659561	1000	+	.	transcript_id "STRG.14165.3"; gene_id "STRG.14165"
chr2B	StringTie	exon	322652684	322653266	1000	+	.	transcript_id "STRG.14165.3"; gene_id "STRG.14165";
chr2B	StringTie	exon	322653381	322653432	1000	+	.	transcript_id "STRG.14165.3"; gene_id "STRG.14165";
chr2B	StringTie	exon	322653524	322653919	1000	+	.	transcript_id "STRG.14165.3"; gene_id "STRG.14165";
chr2B	StringTie	exon	322654016	322654067	1000	+	.	transcript_id "STRG.14165.3"; gene_id "STRG.14165";
chr2B	StringTie	exon	322655912	322656142	1000	+	.	transcript_id "STRG.14165.3"; gene_id "STRG.14165";
chr2B	StringTie	exon	322656648	322656852	1000	+	.	transcript_id "STRG.14165.3"; gene_id "STRG.14165";
chr2B	StringTie	exon	322658391	322658579	1000	+	.	transcript_id "STRG.14165.3"; gene_id "STRG.14165";
chr2B	StringTie	exon	322659114	322659561	1000	+	.	transcript_id "STRG.14165.3"; gene_id "STRG.14165";
chr2B	StringTie	transcript	322652684	322659561	1000	+	.	transcript_id "STRG.14165.4"; gene_id "STRG.14165"
chr2B	StringTie	exon	322652684	322653432	1000	+	.	transcript_id "STRG.14165.4"; gene_id "STRG.14165";
chr2B	StringTie	exon	322653524	322653919	1000	+	.	transcript_id "STRG.14165.4"; gene_id "STRG.14165";
chr2B	StringTie	exon	322654016	322654067	1000	+	.	transcript_id "STRG.14165.4"; gene_id "STRG.14165";
chr2B	StringTie	exon	322655912	322656142	1000	+	.	transcript_id "STRG.14165.4"; gene_id "STRG.14165";
chr2B	StringTie	exon	322656648	322658579	1000	+	.	transcript_id "STRG.14165.4"; gene_id "STRG.14165";
chr2B	StringTie	exon	322659114	322659561	1000	+	.	transcript_id "STRG.14165.4"; gene_id "STRG.14165";
chr2B	StringTie	transcript	322652684	322659561	1000	+	.	transcript_id "STRG.14165.5"; gene_id "STRG.14165"
chr2B	StringTie	exon	322652684	322653266	1000	+	.	transcript_id "STRG.14165.5"; gene_id "STRG.14165";
chr2B	StringTie	exon	322653381	322653432	1000	+	.	transcript_id "STRG.14165.5"; gene_id "STRG.14165";
chr2B	StringTie	exon	322653524	322653919	1000	+	.	transcript_id "STRG.14165.5"; gene_id "STRG.14165";
chr2B	StringTie	exon	322654016	322654067	1000	+	.	transcript_id "STRG.14165.5"; gene_id "STRG.14165";
chr2B	StringTie	exon	322655912	322656142	1000	+	.	transcript_id "STRG.14165.5"; gene_id "STRG.14165";
chr2B	StringTie	exon	322656648	322659561	1000	+	.	transcript_id "STRG.14165.5"; gene_id "STRG.14165";
chr2B	StringTie	transcript	322996930	323001499	1000	-	.	transcript_id "STRG.14163.1"; gene_id "STRG.14163"
chr2B	StringTie	exon	322996930	322997111	1000	-	.	transcript_id "STRG.14163.1"; gene_id "STRG.14163";
chr2B	StringTie	exon	322997699	322998227	1000	-	.	transcript_id "STRG.14163.1"; gene_id "STRG.14163";
chr2B	StringTie	exon	322999414	322999666	1000	-	.	transcript_id "STRG.14163.1"; gene_id "STRG.14163";
chr2B	StringTie	exon	323000314	323000391	1000	-	.	transcript_id "STRG.14163.1"; gene_id "STRG.14163";
chr2B	StringTie	exon	323000758	323001499	1000	-	.	transcript_id "STRG.14163.1"; gene_id "STRG.14163";
chr2B	StringTie	transcript	322996930	323001499	1000	-	.	transcript_id "STRG.14163.2"; gene_id "STRG.14163"
chr2B	StringTie	exon	322996930	322997111	1000	-	.	transcript_id "STRG.14163.2"; gene_id "STRG.14163";
chr2B	StringTie	exon	322997699	322997851	1000	-	.	transcript_id "STRG.14163.2"; gene_id "STRG.14163";
chr2B	StringTie	exon	322997964	322998227	1000	-	.	transcript_id "STRG.14163.2"; gene_id "STRG.14163";
chr2B	StringTie	exon	322999414	322999666	1000	-	.	transcript_id "STRG.14163.2"; gene_id "STRG.14163";
chr2B	StringTie	exon	323000314	323000391	1000	-	.	transcript_id "STRG.14163.2"; gene_id "STRG.14163";
chr2B	StringTie	exon	323000758	323001499	1000	-	.	transcript_id "STRG.14163.2"; gene_id "STRG.14163";
chr2B	StringTie	transcript	322996930	323001499	1000	-	.	transcript_id "STRG.14163.3"; gene_id "STRG.14163"
chr2B	StringTie	exon	322996930	322997111	1000	-	.	transcript_id "STRG.14163.3"; gene_id "STRG.14163";
chr2B	StringTie	exon	322997699	322998227	1000	-	.	transcript_id "STRG.14163.3"; gene_id "STRG.14163";
chr2B	StringTie	exon	322999414	322999666	1000	-	.	transcript_id "STRG.14163.3"; gene_id "STRG.14163";
chr2B	StringTie	exon	323000242	323000391	1000	-	.	transcript_id "STRG.14163.3"; gene_id "STRG.14163";
chr2B	StringTie	exon	323000758	323001499	1000	-	.	transcript_id "STRG.14163.3"; gene_id "STRG.14163";
chr2B	StringTie	transcript	323038957	323043015	1000	-	.	transcript_id "STRG.14167.1"; gene_id "STRG.14167"
chr2B	StringTie	exon	323038957	323040338	1000	-	.	transcript_id "STRG.14167.1"; gene_id "STRG.14167";
chr2B	StringTie	exon	323040417	323040464	1000	-	.	transcript_id "STRG.14167.1"; gene_id "STRG.14167";
chr2B	StringTie	exon	323040995	323041774	1000	-	.	transcript_id "STRG.14167.1"; gene_id "STRG.14167";
chr2B	StringTie	exon	323042538	323043015	1000	-	.	transcript_id "STRG.14167.1"; gene_id "STRG.14167";
chr2B	StringTie	transcript	323088804	323094534	1000	-	.	transcript_id "STRG.14168.1"; gene_id "STRG.14168"
chr2B	StringTie	exon	323088804	323089079	1000	-	.	transcript_id "STRG.14168.1"; gene_id "STRG.14168";
chr2B	StringTie	exon	323091839	323093870	1000	-	.	transcript_id "STRG.14168.1"; gene_id "STRG.14168";
chr2B	StringTie	exon	323093943	323094534	1000	-	.	transcript_id "STRG.14168.1"; gene_id "STRG.14168";
chr2B	StringTie	transcript	323088804	323094534	1000	-	.	transcript_id "STRG.14168.2"; gene_id "STRG.14168"
chr2B	StringTie	exon	323088804	323090926	1000	-	.	transcript_id "STRG.14168.2"; gene_id "STRG.14168";
chr2B	StringTie	exon	323091839	323093870	1000	-	.	transcript_id "STRG.14168.2"; gene_id "STRG.14168";
chr2B	StringTie	exon	323093943	323094534	1000	-	.	transcript_id "STRG.14168.2"; gene_id "STRG.14168";
chr2B	StringTie	transcript	323088804	323094534	1000	-	.	transcript_id "STRG.14168.3"; gene_id "STRG.14168"
chr2B	StringTie	exon	323088804	323092992	1000	-	.	transcript_id "STRG.14168.3"; gene_id "STRG.14168";
chr2B	StringTie	exon	323093424	323093870	1000	-	.	transcript_id "STRG.14168.3"; gene_id "STRG.14168";
chr2B	StringTie	exon	323093943	323094534	1000	-	.	transcript_id "STRG.14168.3"; gene_id "STRG.14168";
chr2B	StringTie	transcript	323088804	323094534	1000	-	.	transcript_id "STRG.14168.4"; gene_id "STRG.14168"
chr2B	StringTie	exon	323088804	323093870	1000	-	.	transcript_id "STRG.14168.4"; gene_id "STRG.14168";
chr2B	StringTie	exon	323093943	323094534	1000	-	.	transcript_id "STRG.14168.4"; gene_id "STRG.14168";
chr2B	StringTie	transcript	323088804	323094534	1000	-	.	transcript_id "STRG.14168.5"; gene_id "STRG.14168"
chr2B	StringTie	exon	323088804	323089079	1000	-	.	transcript_id "STRG.14168.5"; gene_id "STRG.14168";
chr2B	StringTie	exon	323091839	323092992	1000	-	.	transcript_id "STRG.14168.5"; gene_id "STRG.14168";
chr2B	StringTie	exon	323093424	323093870	1000	-	.	transcript_id "STRG.14168.5"; gene_id "STRG.14168";
chr2B	StringTie	exon	323093943	323094534	1000	-	.	transcript_id "STRG.14168.5"; gene_id "STRG.14168";
chr2B	StringTie	transcript	323088804	323094534	1000	-	.	transcript_id "STRG.14168.6"; gene_id "STRG.14168"
chr2B	StringTie	exon	323088804	323090926	1000	-	.	transcript_id "STRG.14168.6"; gene_id "STRG.14168";
chr2B	StringTie	exon	323091839	323092992	1000	-	.	transcript_id "STRG.14168.6"; gene_id "STRG.14168";
chr2B	StringTie	exon	323093424	323093870	1000	-	.	transcript_id "STRG.14168.6"; gene_id "STRG.14168";
chr2B	StringTie	exon	323093943	323094534	1000	-	.	transcript_id "STRG.14168.6"; gene_id "STRG.14168";
chr2B	StringTie	transcript	323094671	323100772	1000	-	.	transcript_id "STRG.14169.1"; gene_id "STRG.14169"
chr2B	StringTie	exon	323094671	323095401	1000	-	.	transcript_id "STRG.14169.1"; gene_id "STRG.14169";
chr2B	StringTie	exon	323095990	323096093	1000	-	.	transcript_id "STRG.14169.1"; gene_id "STRG.14169";
chr2B	StringTie	exon	323096451	323096629	1000	-	.	transcript_id "STRG.14169.1"; gene_id "STRG.14169";
chr2B	StringTie	exon	323098764	323098822	1000	-	.	transcript_id "STRG.14169.1"; gene_id "STRG.14169";
chr2B	StringTie	exon	323098901	323098945	1000	-	.	transcript_id "STRG.14169.1"; gene_id "STRG.14169";
chr2B	StringTie	exon	323099030	323099198	1000	-	.	transcript_id "STRG.14169.1"; gene_id "STRG.14169";
chr2B	StringTie	exon	323099332	323099513	1000	-	.	transcript_id "STRG.14169.1"; gene_id "STRG.14169";
chr2B	StringTie	exon	323099808	323099856	1000	-	.	transcript_id "STRG.14169.1"; gene_id "STRG.14169";
chr2B	StringTie	exon	323100047	323100772	1000	-	.	transcript_id "STRG.14169.1"; gene_id "STRG.14169";
chr2B	StringTie	transcript	323096094	323100772	1000	-	.	transcript_id "STRG.14169.2"; gene_id "STRG.14169"
chr2B	StringTie	exon	323096094	323096629	1000	-	.	transcript_id "STRG.14169.2"; gene_id "STRG.14169";
chr2B	StringTie	exon	323098764	323098822	1000	-	.	transcript_id "STRG.14169.2"; gene_id "STRG.14169";
chr2B	StringTie	exon	323098901	323099198	1000	-	.	transcript_id "STRG.14169.2"; gene_id "STRG.14169";
chr2B	StringTie	exon	323099332	323099513	1000	-	.	transcript_id "STRG.14169.2"; gene_id "STRG.14169";
chr2B	StringTie	exon	323099808	323099856	1000	-	.	transcript_id "STRG.14169.2"; gene_id "STRG.14169";
chr2B	StringTie	exon	323100047	323100772	1000	-	.	transcript_id "STRG.14169.2"; gene_id "STRG.14169";
chr2B	StringTie	transcript	323096094	323100772	1000	-	.	transcript_id "STRG.14169.3"; gene_id "STRG.14169"
chr2B	StringTie	exon	323096094	323096629	1000	-	.	transcript_id "STRG.14169.3"; gene_id "STRG.14169";
chr2B	StringTie	exon	323098764	323098822	1000	-	.	transcript_id "STRG.14169.3"; gene_id "STRG.14169";
chr2B	StringTie	exon	323098901	323099513	1000	-	.	transcript_id "STRG.14169.3"; gene_id "STRG.14169";
chr2B	StringTie	exon	323099808	323099856	1000	-	.	transcript_id "STRG.14169.3"; gene_id "STRG.14169";
chr2B	StringTie	exon	323100047	323100772	1000	-	.	transcript_id "STRG.14169.3"; gene_id "STRG.14169";
chr2B	StringTie	transcript	323096094	323100772	1000	-	.	transcript_id "STRG.14169.4"; gene_id "STRG.14169"
chr2B	StringTie	exon	323096094	323096629	1000	-	.	transcript_id "STRG.14169.4"; gene_id "STRG.14169";
chr2B	StringTie	exon	323098764	323098822	1000	-	.	transcript_id "STRG.14169.4"; gene_id "STRG.14169";
chr2B	StringTie	exon	323098901	323098945	1000	-	.	transcript_id "STRG.14169.4"; gene_id "STRG.14169";
chr2B	StringTie	exon	323099030	323099198	1000	-	.	transcript_id "STRG.14169.4"; gene_id "STRG.14169";
chr2B	StringTie	exon	323099332	323099513	1000	-	.	transcript_id "STRG.14169.4"; gene_id "STRG.14169";
chr2B	StringTie	exon	323099808	323099856	1000	-	.	transcript_id "STRG.14169.4"; gene_id "STRG.14169";
chr2B	StringTie	exon	323100047	323100772	1000	-	.	transcript_id "STRG.14169.4"; gene_id "STRG.14169";
chr2B	StringTie	transcript	323096094	323100772	1000	-	.	transcript_id "STRG.14169.5"; gene_id "STRG.14169"
chr2B	StringTie	exon	323096094	323096629	1000	-	.	transcript_id "STRG.14169.5"; gene_id "STRG.14169";
chr2B	StringTie	exon	323097516	323097718	1000	-	.	transcript_id "STRG.14169.5"; gene_id "STRG.14169";
chr2B	StringTie	exon	323098764	323098822	1000	-	.	transcript_id "STRG.14169.5"; gene_id "STRG.14169";
chr2B	StringTie	exon	323098901	323098945	1000	-	.	transcript_id "STRG.14169.5"; gene_id "STRG.14169";
chr2B	StringTie	exon	323099030	323099198	1000	-	.	transcript_id "STRG.14169.5"; gene_id "STRG.14169";
chr2B	StringTie	exon	323099332	323099513	1000	-	.	transcript_id "STRG.14169.5"; gene_id "STRG.14169";
chr2B	StringTie	exon	323099808	323099856	1000	-	.	transcript_id "STRG.14169.5"; gene_id "STRG.14169";
chr2B	StringTie	exon	323100047	323100772	1000	-	.	transcript_id "STRG.14169.5"; gene_id "STRG.14169";
chr2B	StringTie	transcript	323097243	323100772	1000	-	.	transcript_id "STRG.14169.6"; gene_id "STRG.14169"
chr2B	StringTie	exon	323097243	323097718	1000	-	.	transcript_id "STRG.14169.6"; gene_id "STRG.14169";
chr2B	StringTie	exon	323098764	323098822	1000	-	.	transcript_id "STRG.14169.6"; gene_id "STRG.14169";
chr2B	StringTie	exon	323098901	323099198	1000	-	.	transcript_id "STRG.14169.6"; gene_id "STRG.14169";
chr2B	StringTie	exon	323099332	323099513	1000	-	.	transcript_id "STRG.14169.6"; gene_id "STRG.14169";
chr2B	StringTie	exon	323099808	323099856	1000	-	.	transcript_id "STRG.14169.6"; gene_id "STRG.14169";
chr2B	StringTie	exon	323100047	323100772	1000	-	.	transcript_id "STRG.14169.6"; gene_id "STRG.14169";
chr2B	StringTie	transcript	323097243	323100772	1000	-	.	transcript_id "STRG.14169.7"; gene_id "STRG.14169"
chr2B	StringTie	exon	323097243	323097718	1000	-	.	transcript_id "STRG.14169.7"; gene_id "STRG.14169";
chr2B	StringTie	exon	323098764	323098822	1000	-	.	transcript_id "STRG.14169.7"; gene_id "STRG.14169";
chr2B	StringTie	exon	323098901	323098945	1000	-	.	transcript_id "STRG.14169.7"; gene_id "STRG.14169";
chr2B	StringTie	exon	323099030	323099198	1000	-	.	transcript_id "STRG.14169.7"; gene_id "STRG.14169";
chr2B	StringTie	exon	323099332	323099513	1000	-	.	transcript_id "STRG.14169.7"; gene_id "STRG.14169";
chr2B	StringTie	exon	323099808	323099856	1000	-	.	transcript_id "STRG.14169.7"; gene_id "STRG.14169";
chr2B	StringTie	exon	323100047	323100772	1000	-	.	transcript_id "STRG.14169.7"; gene_id "STRG.14169";
chr2B	StringTie	transcript	323883806	323887765	1000	-	.	transcript_id "STRG.14170.7"; gene_id "STRG.14170"
chr2B	StringTie	exon	323883806	323884516	1000	-	.	transcript_id "STRG.14170.7"; gene_id "STRG.14170";
chr2B	StringTie	exon	323885252	323886151	1000	-	.	transcript_id "STRG.14170.7"; gene_id "STRG.14170";
chr2B	StringTie	exon	323886745	323887765	1000	-	.	transcript_id "STRG.14170.7"; gene_id "STRG.14170";
chr2B	StringTie	transcript	323883806	323888806	1000	-	.	transcript_id "STRG.14170.6"; gene_id "STRG.14170"
chr2B	StringTie	exon	323883806	323884516	1000	-	.	transcript_id "STRG.14170.6"; gene_id "STRG.14170";
chr2B	StringTie	exon	323885252	323886966	1000	-	.	transcript_id "STRG.14170.6"; gene_id "STRG.14170";
chr2B	StringTie	exon	323887575	323888806	1000	-	.	transcript_id "STRG.14170.6"; gene_id "STRG.14170";
chr2B	StringTie	transcript	323883806	323888973	1000	-	.	transcript_id "STRG.14170.5"; gene_id "STRG.14170"
chr2B	StringTie	exon	323883806	323884516	1000	-	.	transcript_id "STRG.14170.5"; gene_id "STRG.14170";
chr2B	StringTie	exon	323885252	323886966	1000	-	.	transcript_id "STRG.14170.5"; gene_id "STRG.14170";
chr2B	StringTie	exon	323887575	323887615	1000	-	.	transcript_id "STRG.14170.5"; gene_id "STRG.14170";
chr2B	StringTie	exon	323887766	323887817	1000	-	.	transcript_id "STRG.14170.5"; gene_id "STRG.14170";
chr2B	StringTie	exon	323888807	323888973	1000	-	.	transcript_id "STRG.14170.5"; gene_id "STRG.14170";
chr2B	StringTie	transcript	323883806	323889602	1000	-	.	transcript_id "STRG.14170.1"; gene_id "STRG.14170"
chr2B	StringTie	exon	323883806	323884516	1000	-	.	transcript_id "STRG.14170.1"; gene_id "STRG.14170";
chr2B	StringTie	exon	323885252	323887817	1000	-	.	transcript_id "STRG.14170.1"; gene_id "STRG.14170";
chr2B	StringTie	exon	323888807	323888973	1000	-	.	transcript_id "STRG.14170.1"; gene_id "STRG.14170";
chr2B	StringTie	exon	323889096	323889602	1000	-	.	transcript_id "STRG.14170.1"; gene_id "STRG.14170";
chr2B	StringTie	transcript	323883806	323889602	1000	-	.	transcript_id "STRG.14170.10"; gene_id "STRG.14170"
chr2B	StringTie	exon	323883806	323884516	1000	-	.	transcript_id "STRG.14170.10"; gene_id "STRG.14170";
chr2B	StringTie	exon	323885252	323886151	1000	-	.	transcript_id "STRG.14170.10"; gene_id "STRG.14170";
chr2B	StringTie	exon	323886745	323886966	1000	-	.	transcript_id "STRG.14170.10"; gene_id "STRG.14170";
chr2B	StringTie	exon	323887575	323887817	1000	-	.	transcript_id "STRG.14170.10"; gene_id "STRG.14170";
chr2B	StringTie	exon	323888807	323888973	1000	-	.	transcript_id "STRG.14170.10"; gene_id "STRG.14170";
chr2B	StringTie	exon	323889096	323889602	1000	-	.	transcript_id "STRG.14170.10"; gene_id "STRG.14170";
chr2B	StringTie	transcript	323883806	323889602	1000	-	.	transcript_id "STRG.14170.11"; gene_id "STRG.14170"
chr2B	StringTie	exon	323883806	323884516	1000	-	.	transcript_id "STRG.14170.11"; gene_id "STRG.14170";
chr2B	StringTie	exon	323885252	323886151	1000	-	.	transcript_id "STRG.14170.11"; gene_id "STRG.14170";
chr2B	StringTie	exon	323886745	323886966	1000	-	.	transcript_id "STRG.14170.11"; gene_id "STRG.14170";
chr2B	StringTie	exon	323887575	323887906	1000	-	.	transcript_id "STRG.14170.11"; gene_id "STRG.14170";
chr2B	StringTie	exon	323888807	323888973	1000	-	.	transcript_id "STRG.14170.11"; gene_id "STRG.14170";
chr2B	StringTie	exon	323889096	323889602	1000	-	.	transcript_id "STRG.14170.11"; gene_id "STRG.14170";
chr2B	StringTie	transcript	323883806	323889602	1000	-	.	transcript_id "STRG.14170.12"; gene_id "STRG.14170"
chr2B	StringTie	exon	323883806	323884516	1000	-	.	transcript_id "STRG.14170.12"; gene_id "STRG.14170";
chr2B	StringTie	exon	323885252	323885605	1000	-	.	transcript_id "STRG.14170.12"; gene_id "STRG.14170";
chr2B	StringTie	exon	323886053	323886151	1000	-	.	transcript_id "STRG.14170.12"; gene_id "STRG.14170";
chr2B	StringTie	exon	323886745	323886966	1000	-	.	transcript_id "STRG.14170.12"; gene_id "STRG.14170";
chr2B	StringTie	exon	323887575	323887615	1000	-	.	transcript_id "STRG.14170.12"; gene_id "STRG.14170";
chr2B	StringTie	exon	323887766	323887817	1000	-	.	transcript_id "STRG.14170.12"; gene_id "STRG.14170";
chr2B	StringTie	exon	323888807	323888973	1000	-	.	transcript_id "STRG.14170.12"; gene_id "STRG.14170";
chr2B	StringTie	exon	323889096	323889602	1000	-	.	transcript_id "STRG.14170.12"; gene_id "STRG.14170";
chr2B	StringTie	transcript	323883806	323889602	1000	-	.	transcript_id "STRG.14170.13"; gene_id "STRG.14170"
chr2B	StringTie	exon	323883806	323884516	1000	-	.	transcript_id "STRG.14170.13"; gene_id "STRG.14170";
chr2B	StringTie	exon	323885252	323885605	1000	-	.	transcript_id "STRG.14170.13"; gene_id "STRG.14170";
chr2B	StringTie	exon	323886053	323886151	1000	-	.	transcript_id "STRG.14170.13"; gene_id "STRG.14170";
chr2B	StringTie	exon	323886745	323886966	1000	-	.	transcript_id "STRG.14170.13"; gene_id "STRG.14170";
chr2B	StringTie	exon	323887575	323887615	1000	-	.	transcript_id "STRG.14170.13"; gene_id "STRG.14170";
chr2B	StringTie	exon	323887730	323887817	1000	-	.	transcript_id "STRG.14170.13"; gene_id "STRG.14170";
chr2B	StringTie	exon	323888807	323888973	1000	-	.	transcript_id "STRG.14170.13"; gene_id "STRG.14170";
chr2B	StringTie	exon	323889096	323889602	1000	-	.	transcript_id "STRG.14170.13"; gene_id "STRG.14170";
chr2B	StringTie	transcript	323883806	323889602	1000	-	.	transcript_id "STRG.14170.14"; gene_id "STRG.14170"
chr2B	StringTie	exon	323883806	323884516	1000	-	.	transcript_id "STRG.14170.14"; gene_id "STRG.14170";
chr2B	StringTie	exon	323885252	323885605	1000	-	.	transcript_id "STRG.14170.14"; gene_id "STRG.14170";
chr2B	StringTie	exon	323886053	323887615	1000	-	.	transcript_id "STRG.14170.14"; gene_id "STRG.14170";
chr2B	StringTie	exon	323887730	323887817	1000	-	.	transcript_id "STRG.14170.14"; gene_id "STRG.14170";
chr2B	StringTie	exon	323888807	323888973	1000	-	.	transcript_id "STRG.14170.14"; gene_id "STRG.14170";
chr2B	StringTie	exon	323889096	323889602	1000	-	.	transcript_id "STRG.14170.14"; gene_id "STRG.14170";
chr2B	StringTie	transcript	323883806	323889602	1000	-	.	transcript_id "STRG.14170.15"; gene_id "STRG.14170"
chr2B	StringTie	exon	323883806	323884516	1000	-	.	transcript_id "STRG.14170.15"; gene_id "STRG.14170";
chr2B	StringTie	exon	323885252	323885605	1000	-	.	transcript_id "STRG.14170.15"; gene_id "STRG.14170";
chr2B	StringTie	exon	323886053	323886966	1000	-	.	transcript_id "STRG.14170.15"; gene_id "STRG.14170";
chr2B	StringTie	exon	323887575	323889602	1000	-	.	transcript_id "STRG.14170.15"; gene_id "STRG.14170";
chr2B	StringTie	transcript	323883806	323889602	1000	-	.	transcript_id "STRG.14170.2"; gene_id "STRG.14170"
chr2B	StringTie	exon	323883806	323884516	1000	-	.	transcript_id "STRG.14170.2"; gene_id "STRG.14170";
chr2B	StringTie	exon	323885252	323885605	1000	-	.	transcript_id "STRG.14170.2"; gene_id "STRG.14170";
chr2B	StringTie	exon	323886053	323887817	1000	-	.	transcript_id "STRG.14170.2"; gene_id "STRG.14170";
chr2B	StringTie	exon	323888807	323888973	1000	-	.	transcript_id "STRG.14170.2"; gene_id "STRG.14170";
chr2B	StringTie	exon	323889096	323889602	1000	-	.	transcript_id "STRG.14170.2"; gene_id "STRG.14170";
chr2B	StringTie	transcript	323883806	323889602	1000	-	.	transcript_id "STRG.14170.3"; gene_id "STRG.14170"
chr2B	StringTie	exon	323883806	323884516	1000	-	.	transcript_id "STRG.14170.3"; gene_id "STRG.14170";
chr2B	StringTie	exon	323885252	323885605	1000	-	.	transcript_id "STRG.14170.3"; gene_id "STRG.14170";
chr2B	StringTie	exon	323886053	323888973	1000	-	.	transcript_id "STRG.14170.3"; gene_id "STRG.14170";
chr2B	StringTie	exon	323889096	323889602	1000	-	.	transcript_id "STRG.14170.3"; gene_id "STRG.14170";
chr2B	StringTie	transcript	323883806	323889602	1000	-	.	transcript_id "STRG.14170.4"; gene_id "STRG.14170"
chr2B	StringTie	exon	323883806	323884516	1000	-	.	transcript_id "STRG.14170.4"; gene_id "STRG.14170";
chr2B	StringTie	exon	323885252	323885605	1000	-	.	transcript_id "STRG.14170.4"; gene_id "STRG.14170";
chr2B	StringTie	exon	323886053	323886966	1000	-	.	transcript_id "STRG.14170.4"; gene_id "STRG.14170";
chr2B	StringTie	exon	323887575	323887615	1000	-	.	transcript_id "STRG.14170.4"; gene_id "STRG.14170";
chr2B	StringTie	exon	323887766	323887817	1000	-	.	transcript_id "STRG.14170.4"; gene_id "STRG.14170";
chr2B	StringTie	exon	323888807	323888973	1000	-	.	transcript_id "STRG.14170.4"; gene_id "STRG.14170";
chr2B	StringTie	exon	323889096	323889602	1000	-	.	transcript_id "STRG.14170.4"; gene_id "STRG.14170";
chr2B	StringTie	transcript	323883806	323889602	1000	-	.	transcript_id "STRG.14170.8"; gene_id "STRG.14170"
chr2B	StringTie	exon	323883806	323884516	1000	-	.	transcript_id "STRG.14170.8"; gene_id "STRG.14170";
chr2B	StringTie	exon	323885252	323885605	1000	-	.	transcript_id "STRG.14170.8"; gene_id "STRG.14170";
chr2B	StringTie	exon	323886053	323886966	1000	-	.	transcript_id "STRG.14170.8"; gene_id "STRG.14170";
chr2B	StringTie	exon	323887575	323887817	1000	-	.	transcript_id "STRG.14170.8"; gene_id "STRG.14170";
chr2B	StringTie	exon	323888807	323888973	1000	-	.	transcript_id "STRG.14170.8"; gene_id "STRG.14170";
chr2B	StringTie	exon	323889096	323889602	1000	-	.	transcript_id "STRG.14170.8"; gene_id "STRG.14170";
chr2B	StringTie	transcript	323883806	323889602	1000	-	.	transcript_id "STRG.14170.9"; gene_id "STRG.14170"
chr2B	StringTie	exon	323883806	323884516	1000	-	.	transcript_id "STRG.14170.9"; gene_id "STRG.14170";
chr2B	StringTie	exon	323885252	323885605	1000	-	.	transcript_id "STRG.14170.9"; gene_id "STRG.14170";
chr2B	StringTie	exon	323886053	323886966	1000	-	.	transcript_id "STRG.14170.9"; gene_id "STRG.14170";
chr2B	StringTie	exon	323887575	323887906	1000	-	.	transcript_id "STRG.14170.9"; gene_id "STRG.14170";
chr2B	StringTie	exon	323888807	323888973	1000	-	.	transcript_id "STRG.14170.9"; gene_id "STRG.14170";
chr2B	StringTie	exon	323889096	323889602	1000	-	.	transcript_id "STRG.14170.9"; gene_id "STRG.14170";
chr2B	StringTie	transcript	324221626	324222974	1000	+	.	transcript_id "STRG.14171.1"; gene_id "STRG.14171"
chr2B	StringTie	exon	324221626	324222974	1000	+	.	transcript_id "STRG.14171.1"; gene_id "STRG.14171";
chr2B	StringTie	transcript	324223842	324227140	1000	-	.	transcript_id "STRG.14172.1"; gene_id "STRG.14172"
chr2B	StringTie	exon	324223842	324224289	1000	-	.	transcript_id "STRG.14172.1"; gene_id "STRG.14172";
chr2B	StringTie	exon	324226643	324226700	1000	-	.	transcript_id "STRG.14172.1"; gene_id "STRG.14172";
chr2B	StringTie	exon	324226790	324226944	1000	-	.	transcript_id "STRG.14172.1"; gene_id "STRG.14172";
chr2B	StringTie	exon	324227023	324227140	1000	-	.	transcript_id "STRG.14172.1"; gene_id "STRG.14172";
chr2B	StringTie	transcript	324365610	324378375	1000	+	.	transcript_id "STRG.14173.1"; gene_id "STRG.14173"
chr2B	StringTie	exon	324365610	324365911	1000	+	.	transcript_id "STRG.14173.1"; gene_id "STRG.14173";
chr2B	StringTie	exon	324372970	324373229	1000	+	.	transcript_id "STRG.14173.1"; gene_id "STRG.14173";
chr2B	StringTie	exon	324373363	324373427	1000	+	.	transcript_id "STRG.14173.1"; gene_id "STRG.14173";
chr2B	StringTie	exon	324373514	324373676	1000	+	.	transcript_id "STRG.14173.1"; gene_id "STRG.14173";
chr2B	StringTie	exon	324376005	324376153	1000	+	.	transcript_id "STRG.14173.1"; gene_id "STRG.14173";
chr2B	StringTie	exon	324376240	324376488	1000	+	.	transcript_id "STRG.14173.1"; gene_id "STRG.14173";
chr2B	StringTie	exon	324376903	324377071	1000	+	.	transcript_id "STRG.14173.1"; gene_id "STRG.14173";
chr2B	StringTie	exon	324377158	324377250	1000	+	.	transcript_id "STRG.14173.1"; gene_id "STRG.14173";
chr2B	StringTie	exon	324377607	324378375	1000	+	.	transcript_id "STRG.14173.1"; gene_id "STRG.14173";
chr2B	StringTie	transcript	324365610	324378375	1000	+	.	transcript_id "STRG.14173.2"; gene_id "STRG.14173"
chr2B	StringTie	exon	324365610	324365911	1000	+	.	transcript_id "STRG.14173.2"; gene_id "STRG.14173";
chr2B	StringTie	exon	324372970	324373229	1000	+	.	transcript_id "STRG.14173.2"; gene_id "STRG.14173";
chr2B	StringTie	exon	324373363	324373427	1000	+	.	transcript_id "STRG.14173.2"; gene_id "STRG.14173";
chr2B	StringTie	exon	324373514	324373676	1000	+	.	transcript_id "STRG.14173.2"; gene_id "STRG.14173";
chr2B	StringTie	exon	324376005	324376153	1000	+	.	transcript_id "STRG.14173.2"; gene_id "STRG.14173";
chr2B	StringTie	exon	324376240	324376488	1000	+	.	transcript_id "STRG.14173.2"; gene_id "STRG.14173";
chr2B	StringTie	exon	324376682	324377071	1000	+	.	transcript_id "STRG.14173.2"; gene_id "STRG.14173";
chr2B	StringTie	exon	324377158	324377250	1000	+	.	transcript_id "STRG.14173.2"; gene_id "STRG.14173";
chr2B	StringTie	exon	324377607	324378375	1000	+	.	transcript_id "STRG.14173.2"; gene_id "STRG.14173";
chr2B	StringTie	transcript	324365610	324378375	1000	+	.	transcript_id "STRG.14173.3"; gene_id "STRG.14173"
chr2B	StringTie	exon	324365610	324365911	1000	+	.	transcript_id "STRG.14173.3"; gene_id "STRG.14173";
chr2B	StringTie	exon	324372970	324373229	1000	+	.	transcript_id "STRG.14173.3"; gene_id "STRG.14173";
chr2B	StringTie	exon	324373363	324373427	1000	+	.	transcript_id "STRG.14173.3"; gene_id "STRG.14173";
chr2B	StringTie	exon	324373514	324373676	1000	+	.	transcript_id "STRG.14173.3"; gene_id "STRG.14173";
chr2B	StringTie	exon	324376005	324376153	1000	+	.	transcript_id "STRG.14173.3"; gene_id "STRG.14173";
chr2B	StringTie	exon	324376240	324377071	1000	+	.	transcript_id "STRG.14173.3"; gene_id "STRG.14173";
chr2B	StringTie	exon	324377158	324377250	1000	+	.	transcript_id "STRG.14173.3"; gene_id "STRG.14173";
chr2B	StringTie	exon	324377607	324378375	1000	+	.	transcript_id "STRG.14173.3"; gene_id "STRG.14173";
chr2B	StringTie	transcript	324365610	324378375	1000	+	.	transcript_id "STRG.14173.4"; gene_id "STRG.14173"
chr2B	StringTie	exon	324365610	324365911	1000	+	.	transcript_id "STRG.14173.4"; gene_id "STRG.14173";
chr2B	StringTie	exon	324372970	324373229	1000	+	.	transcript_id "STRG.14173.4"; gene_id "STRG.14173";
chr2B	StringTie	exon	324373363	324373427	1000	+	.	transcript_id "STRG.14173.4"; gene_id "STRG.14173";
chr2B	StringTie	exon	324373514	324373676	1000	+	.	transcript_id "STRG.14173.4"; gene_id "STRG.14173";
chr2B	StringTie	exon	324376005	324376153	1000	+	.	transcript_id "STRG.14173.4"; gene_id "STRG.14173";
chr2B	StringTie	exon	324376240	324376488	1000	+	.	transcript_id "STRG.14173.4"; gene_id "STRG.14173";
chr2B	StringTie	exon	324377096	324377250	1000	+	.	transcript_id "STRG.14173.4"; gene_id "STRG.14173";
chr2B	StringTie	exon	324377607	324378375	1000	+	.	transcript_id "STRG.14173.4"; gene_id "STRG.14173";
chr2B	StringTie	transcript	325298056	325299923	1000	+	.	transcript_id "STRG.14174.1"; gene_id "STRG.14174"
chr2B	StringTie	exon	325298056	325298414	1000	+	.	transcript_id "STRG.14174.1"; gene_id "STRG.14174";
chr2B	StringTie	exon	325298620	325299923	1000	+	.	transcript_id "STRG.14174.1"; gene_id "STRG.14174";
chr2B	StringTie	transcript	325343621	325348007	1000	+	.	transcript_id "STRG.14175.1"; gene_id "STRG.14175"
chr2B	StringTie	exon	325343621	325343947	1000	+	.	transcript_id "STRG.14175.1"; gene_id "STRG.14175";
chr2B	StringTie	exon	325344021	325344331	1000	+	.	transcript_id "STRG.14175.1"; gene_id "STRG.14175";
chr2B	StringTie	exon	325344984	325345164	1000	+	.	transcript_id "STRG.14175.1"; gene_id "STRG.14175";
chr2B	StringTie	exon	325346144	325346263	1000	+	.	transcript_id "STRG.14175.1"; gene_id "STRG.14175";
chr2B	StringTie	exon	325347100	325347210	1000	+	.	transcript_id "STRG.14175.1"; gene_id "STRG.14175";
chr2B	StringTie	exon	325347502	325348007	1000	+	.	transcript_id "STRG.14175.1"; gene_id "STRG.14175";
chr2B	StringTie	transcript	325343621	325348007	1000	+	.	transcript_id "STRG.14175.2"; gene_id "STRG.14175"
chr2B	StringTie	exon	325343621	325343947	1000	+	.	transcript_id "STRG.14175.2"; gene_id "STRG.14175";
chr2B	StringTie	exon	325344021	325344331	1000	+	.	transcript_id "STRG.14175.2"; gene_id "STRG.14175";
chr2B	StringTie	exon	325344984	325345196	1000	+	.	transcript_id "STRG.14175.2"; gene_id "STRG.14175";
chr2B	StringTie	exon	325346144	325346263	1000	+	.	transcript_id "STRG.14175.2"; gene_id "STRG.14175";
chr2B	StringTie	exon	325347100	325347210	1000	+	.	transcript_id "STRG.14175.2"; gene_id "STRG.14175";
chr2B	StringTie	exon	325347502	325348007	1000	+	.	transcript_id "STRG.14175.2"; gene_id "STRG.14175";
chr2B	StringTie	transcript	325343621	325348007	1000	+	.	transcript_id "STRG.14175.3"; gene_id "STRG.14175"
chr2B	StringTie	exon	325343621	325343947	1000	+	.	transcript_id "STRG.14175.3"; gene_id "STRG.14175";
chr2B	StringTie	exon	325344021	325344331	1000	+	.	transcript_id "STRG.14175.3"; gene_id "STRG.14175";
chr2B	StringTie	exon	325344984	325345164	1000	+	.	transcript_id "STRG.14175.3"; gene_id "STRG.14175";
chr2B	StringTie	exon	325346144	325346263	1000	+	.	transcript_id "STRG.14175.3"; gene_id "STRG.14175";
chr2B	StringTie	exon	325347100	325348007	1000	+	.	transcript_id "STRG.14175.3"; gene_id "STRG.14175";
chr2B	StringTie	transcript	325343621	325348007	1000	+	.	transcript_id "STRG.14175.4"; gene_id "STRG.14175"
chr2B	StringTie	exon	325343621	325343947	1000	+	.	transcript_id "STRG.14175.4"; gene_id "STRG.14175";
chr2B	StringTie	exon	325344021	325344331	1000	+	.	transcript_id "STRG.14175.4"; gene_id "STRG.14175";
chr2B	StringTie	exon	325344984	325345196	1000	+	.	transcript_id "STRG.14175.4"; gene_id "STRG.14175";
chr2B	StringTie	exon	325345278	325345361	1000	+	.	transcript_id "STRG.14175.4"; gene_id "STRG.14175";
chr2B	StringTie	exon	325346144	325346263	1000	+	.	transcript_id "STRG.14175.4"; gene_id "STRG.14175";
chr2B	StringTie	exon	325347100	325347210	1000	+	.	transcript_id "STRG.14175.4"; gene_id "STRG.14175";
chr2B	StringTie	exon	325347502	325348007	1000	+	.	transcript_id "STRG.14175.4"; gene_id "STRG.14175";
chr2B	StringTie	transcript	325343621	325348007	1000	+	.	transcript_id "STRG.14175.5"; gene_id "STRG.14175"
chr2B	StringTie	exon	325343621	325343947	1000	+	.	transcript_id "STRG.14175.5"; gene_id "STRG.14175";
chr2B	StringTie	exon	325344021	325344331	1000	+	.	transcript_id "STRG.14175.5"; gene_id "STRG.14175";
chr2B	StringTie	exon	325344984	325345196	1000	+	.	transcript_id "STRG.14175.5"; gene_id "STRG.14175";
chr2B	StringTie	exon	325346144	325346263	1000	+	.	transcript_id "STRG.14175.5"; gene_id "STRG.14175";
chr2B	StringTie	exon	325347100	325348007	1000	+	.	transcript_id "STRG.14175.5"; gene_id "STRG.14175";
chr2B	StringTie	transcript	325343621	325348007	1000	+	.	transcript_id "STRG.14175.6"; gene_id "STRG.14175"
chr2B	StringTie	exon	325343621	325343947	1000	+	.	transcript_id "STRG.14175.6"; gene_id "STRG.14175";
chr2B	StringTie	exon	325344021	325344331	1000	+	.	transcript_id "STRG.14175.6"; gene_id "STRG.14175";
chr2B	StringTie	exon	325344984	325345164	1000	+	.	transcript_id "STRG.14175.6"; gene_id "STRG.14175";
chr2B	StringTie	exon	325345278	325345361	1000	+	.	transcript_id "STRG.14175.6"; gene_id "STRG.14175";
chr2B	StringTie	exon	325346144	325346263	1000	+	.	transcript_id "STRG.14175.6"; gene_id "STRG.14175";
chr2B	StringTie	exon	325347100	325347210	1000	+	.	transcript_id "STRG.14175.6"; gene_id "STRG.14175";
chr2B	StringTie	exon	325347502	325348007	1000	+	.	transcript_id "STRG.14175.6"; gene_id "STRG.14175";
chr2B	StringTie	transcript	325685768	325686764	1000	-	.	transcript_id "STRG.14176.1"; gene_id "STRG.14176"
chr2B	StringTie	exon	325685768	325686764	1000	-	.	transcript_id "STRG.14176.1"; gene_id "STRG.14176";
chr2B	StringTie	transcript	326655400	326656864	1000	+	.	transcript_id "STRG.14177.1"; gene_id "STRG.14177"
chr2B	StringTie	exon	326655400	326656208	1000	+	.	transcript_id "STRG.14177.1"; gene_id "STRG.14177";
chr2B	StringTie	exon	326656286	326656864	1000	+	.	transcript_id "STRG.14177.1"; gene_id "STRG.14177";
chr2B	StringTie	transcript	327637270	327646781	1000	+	.	transcript_id "STRG.14178.1"; gene_id "STRG.14178"
chr2B	StringTie	exon	327637270	327637842	1000	+	.	transcript_id "STRG.14178.1"; gene_id "STRG.14178";
chr2B	StringTie	exon	327639418	327639492	1000	+	.	transcript_id "STRG.14178.1"; gene_id "STRG.14178";
chr2B	StringTie	exon	327639667	327639766	1000	+	.	transcript_id "STRG.14178.1"; gene_id "STRG.14178";
chr2B	StringTie	exon	327640131	327640258	1000	+	.	transcript_id "STRG.14178.1"; gene_id "STRG.14178";
chr2B	StringTie	exon	327640670	327640752	1000	+	.	transcript_id "STRG.14178.1"; gene_id "STRG.14178";
chr2B	StringTie	exon	327641609	327641709	1000	+	.	transcript_id "STRG.14178.1"; gene_id "STRG.14178";
chr2B	StringTie	exon	327642491	327642710	1000	+	.	transcript_id "STRG.14178.1"; gene_id "STRG.14178";
chr2B	StringTie	exon	327642804	327643905	1000	+	.	transcript_id "STRG.14178.1"; gene_id "STRG.14178";
chr2B	StringTie	exon	327644558	327644783	1000	+	.	transcript_id "STRG.14178.1"; gene_id "STRG.14178";
chr2B	StringTie	exon	327645701	327645767	1000	+	.	transcript_id "STRG.14178.1"; gene_id "STRG.14178";
chr2B	StringTie	exon	327646046	327646781	1000	+	.	transcript_id "STRG.14178.1"; gene_id "STRG.14178";
chr2B	StringTie	transcript	327637270	327646781	1000	+	.	transcript_id "STRG.14178.10"; gene_id "STRG.14178"
chr2B	StringTie	exon	327637270	327637842	1000	+	.	transcript_id "STRG.14178.10"; gene_id "STRG.14178";
chr2B	StringTie	exon	327639418	327639766	1000	+	.	transcript_id "STRG.14178.10"; gene_id "STRG.14178";
chr2B	StringTie	exon	327640131	327640258	1000	+	.	transcript_id "STRG.14178.10"; gene_id "STRG.14178";
chr2B	StringTie	exon	327640621	327640752	1000	+	.	transcript_id "STRG.14178.10"; gene_id "STRG.14178";
chr2B	StringTie	exon	327641041	327641082	1000	+	.	transcript_id "STRG.14178.10"; gene_id "STRG.14178";
chr2B	StringTie	exon	327641609	327641709	1000	+	.	transcript_id "STRG.14178.10"; gene_id "STRG.14178";
chr2B	StringTie	exon	327642491	327642710	1000	+	.	transcript_id "STRG.14178.10"; gene_id "STRG.14178";
chr2B	StringTie	exon	327642804	327644783	1000	+	.	transcript_id "STRG.14178.10"; gene_id "STRG.14178";
chr2B	StringTie	exon	327645701	327645767	1000	+	.	transcript_id "STRG.14178.10"; gene_id "STRG.14178";
chr2B	StringTie	exon	327646046	327646781	1000	+	.	transcript_id "STRG.14178.10"; gene_id "STRG.14178";
chr2B	StringTie	transcript	327637270	327646781	1000	+	.	transcript_id "STRG.14178.2"; gene_id "STRG.14178"
chr2B	StringTie	exon	327637270	327637842	1000	+	.	transcript_id "STRG.14178.2"; gene_id "STRG.14178";
chr2B	StringTie	exon	327639418	327639766	1000	+	.	transcript_id "STRG.14178.2"; gene_id "STRG.14178";
chr2B	StringTie	exon	327640131	327640258	1000	+	.	transcript_id "STRG.14178.2"; gene_id "STRG.14178";
chr2B	StringTie	exon	327640670	327640752	1000	+	.	transcript_id "STRG.14178.2"; gene_id "STRG.14178";
chr2B	StringTie	exon	327641609	327641709	1000	+	.	transcript_id "STRG.14178.2"; gene_id "STRG.14178";
chr2B	StringTie	exon	327642491	327642710	1000	+	.	transcript_id "STRG.14178.2"; gene_id "STRG.14178";
chr2B	StringTie	exon	327642804	327643905	1000	+	.	transcript_id "STRG.14178.2"; gene_id "STRG.14178";
chr2B	StringTie	exon	327644558	327644783	1000	+	.	transcript_id "STRG.14178.2"; gene_id "STRG.14178";
chr2B	StringTie	exon	327645701	327645767	1000	+	.	transcript_id "STRG.14178.2"; gene_id "STRG.14178";
chr2B	StringTie	exon	327646046	327646781	1000	+	.	transcript_id "STRG.14178.2"; gene_id "STRG.14178";
chr2B	StringTie	transcript	327637270	327646781	1000	+	.	transcript_id "STRG.14178.3"; gene_id "STRG.14178"
chr2B	StringTie	exon	327637270	327637842	1000	+	.	transcript_id "STRG.14178.3"; gene_id "STRG.14178";
chr2B	StringTie	exon	327639418	327639766	1000	+	.	transcript_id "STRG.14178.3"; gene_id "STRG.14178";
chr2B	StringTie	exon	327640131	327640258	1000	+	.	transcript_id "STRG.14178.3"; gene_id "STRG.14178";
chr2B	StringTie	exon	327640670	327640752	1000	+	.	transcript_id "STRG.14178.3"; gene_id "STRG.14178";
chr2B	StringTie	exon	327641609	327641709	1000	+	.	transcript_id "STRG.14178.3"; gene_id "STRG.14178";
chr2B	StringTie	exon	327642491	327642710	1000	+	.	transcript_id "STRG.14178.3"; gene_id "STRG.14178";
chr2B	StringTie	exon	327642804	327644783	1000	+	.	transcript_id "STRG.14178.3"; gene_id "STRG.14178";
chr2B	StringTie	exon	327645701	327645767	1000	+	.	transcript_id "STRG.14178.3"; gene_id "STRG.14178";
chr2B	StringTie	exon	327646046	327646781	1000	+	.	transcript_id "STRG.14178.3"; gene_id "STRG.14178";
chr2B	StringTie	transcript	327637270	327646781	1000	+	.	transcript_id "STRG.14178.4"; gene_id "STRG.14178"
chr2B	StringTie	exon	327637270	327637842	1000	+	.	transcript_id "STRG.14178.4"; gene_id "STRG.14178";
chr2B	StringTie	exon	327639418	327639492	1000	+	.	transcript_id "STRG.14178.4"; gene_id "STRG.14178";
chr2B	StringTie	exon	327639667	327639766	1000	+	.	transcript_id "STRG.14178.4"; gene_id "STRG.14178";
chr2B	StringTie	exon	327640131	327640258	1000	+	.	transcript_id "STRG.14178.4"; gene_id "STRG.14178";
chr2B	StringTie	exon	327640670	327640752	1000	+	.	transcript_id "STRG.14178.4"; gene_id "STRG.14178";
chr2B	StringTie	exon	327641609	327641709	1000	+	.	transcript_id "STRG.14178.4"; gene_id "STRG.14178";
chr2B	StringTie	exon	327642491	327642710	1000	+	.	transcript_id "STRG.14178.4"; gene_id "STRG.14178";
chr2B	StringTie	exon	327642804	327643905	1000	+	.	transcript_id "STRG.14178.4"; gene_id "STRG.14178";
chr2B	StringTie	exon	327644038	327644120	1000	+	.	transcript_id "STRG.14178.4"; gene_id "STRG.14178";
chr2B	StringTie	exon	327644558	327644783	1000	+	.	transcript_id "STRG.14178.4"; gene_id "STRG.14178";
chr2B	StringTie	exon	327645701	327645767	1000	+	.	transcript_id "STRG.14178.4"; gene_id "STRG.14178";
chr2B	StringTie	exon	327646046	327646781	1000	+	.	transcript_id "STRG.14178.4"; gene_id "STRG.14178";
chr2B	StringTie	transcript	327637270	327646781	1000	+	.	transcript_id "STRG.14178.5"; gene_id "STRG.14178"
chr2B	StringTie	exon	327637270	327637842	1000	+	.	transcript_id "STRG.14178.5"; gene_id "STRG.14178";
chr2B	StringTie	exon	327639418	327639492	1000	+	.	transcript_id "STRG.14178.5"; gene_id "STRG.14178";
chr2B	StringTie	exon	327639667	327639766	1000	+	.	transcript_id "STRG.14178.5"; gene_id "STRG.14178";
chr2B	StringTie	exon	327640131	327640258	1000	+	.	transcript_id "STRG.14178.5"; gene_id "STRG.14178";
chr2B	StringTie	exon	327640670	327640752	1000	+	.	transcript_id "STRG.14178.5"; gene_id "STRG.14178";
chr2B	StringTie	exon	327641609	327641709	1000	+	.	transcript_id "STRG.14178.5"; gene_id "STRG.14178";
chr2B	StringTie	exon	327642491	327642710	1000	+	.	transcript_id "STRG.14178.5"; gene_id "STRG.14178";
chr2B	StringTie	exon	327642804	327642907	1000	+	.	transcript_id "STRG.14178.5"; gene_id "STRG.14178";
chr2B	StringTie	exon	327643755	327643905	1000	+	.	transcript_id "STRG.14178.5"; gene_id "STRG.14178";
chr2B	StringTie	exon	327644558	327644783	1000	+	.	transcript_id "STRG.14178.5"; gene_id "STRG.14178";
chr2B	StringTie	exon	327645701	327645767	1000	+	.	transcript_id "STRG.14178.5"; gene_id "STRG.14178";
chr2B	StringTie	exon	327646046	327646781	1000	+	.	transcript_id "STRG.14178.5"; gene_id "STRG.14178";
chr2B	StringTie	transcript	327637270	327646781	1000	+	.	transcript_id "STRG.14178.6"; gene_id "STRG.14178"
chr2B	StringTie	exon	327637270	327637842	1000	+	.	transcript_id "STRG.14178.6"; gene_id "STRG.14178";
chr2B	StringTie	exon	327639418	327639766	1000	+	.	transcript_id "STRG.14178.6"; gene_id "STRG.14178";
chr2B	StringTie	exon	327640131	327640258	1000	+	.	transcript_id "STRG.14178.6"; gene_id "STRG.14178";
chr2B	StringTie	exon	327640670	327640752	1000	+	.	transcript_id "STRG.14178.6"; gene_id "STRG.14178";
chr2B	StringTie	exon	327641609	327641709	1000	+	.	transcript_id "STRG.14178.6"; gene_id "STRG.14178";
chr2B	StringTie	exon	327642491	327642710	1000	+	.	transcript_id "STRG.14178.6"; gene_id "STRG.14178";
chr2B	StringTie	exon	327642804	327642907	1000	+	.	transcript_id "STRG.14178.6"; gene_id "STRG.14178";
chr2B	StringTie	exon	327643755	327643905	1000	+	.	transcript_id "STRG.14178.6"; gene_id "STRG.14178";
chr2B	StringTie	exon	327644558	327644783	1000	+	.	transcript_id "STRG.14178.6"; gene_id "STRG.14178";
chr2B	StringTie	exon	327645701	327645767	1000	+	.	transcript_id "STRG.14178.6"; gene_id "STRG.14178";
chr2B	StringTie	exon	327646046	327646781	1000	+	.	transcript_id "STRG.14178.6"; gene_id "STRG.14178";
chr2B	StringTie	transcript	327637270	327646781	1000	+	.	transcript_id "STRG.14178.7"; gene_id "STRG.14178"
chr2B	StringTie	exon	327637270	327637842	1000	+	.	transcript_id "STRG.14178.7"; gene_id "STRG.14178";
chr2B	StringTie	exon	327639418	327639492	1000	+	.	transcript_id "STRG.14178.7"; gene_id "STRG.14178";
chr2B	StringTie	exon	327639667	327639766	1000	+	.	transcript_id "STRG.14178.7"; gene_id "STRG.14178";
chr2B	StringTie	exon	327640131	327640258	1000	+	.	transcript_id "STRG.14178.7"; gene_id "STRG.14178";
chr2B	StringTie	exon	327640670	327641082	1000	+	.	transcript_id "STRG.14178.7"; gene_id "STRG.14178";
chr2B	StringTie	exon	327641609	327641709	1000	+	.	transcript_id "STRG.14178.7"; gene_id "STRG.14178";
chr2B	StringTie	exon	327642491	327642710	1000	+	.	transcript_id "STRG.14178.7"; gene_id "STRG.14178";
chr2B	StringTie	exon	327642804	327643905	1000	+	.	transcript_id "STRG.14178.7"; gene_id "STRG.14178";
chr2B	StringTie	exon	327644558	327644783	1000	+	.	transcript_id "STRG.14178.7"; gene_id "STRG.14178";
chr2B	StringTie	exon	327645701	327645767	1000	+	.	transcript_id "STRG.14178.7"; gene_id "STRG.14178";
chr2B	StringTie	exon	327646046	327646781	1000	+	.	transcript_id "STRG.14178.7"; gene_id "STRG.14178";
chr2B	StringTie	transcript	327637270	327646781	1000	+	.	transcript_id "STRG.14178.8"; gene_id "STRG.14178"
chr2B	StringTie	exon	327637270	327637842	1000	+	.	transcript_id "STRG.14178.8"; gene_id "STRG.14178";
chr2B	StringTie	exon	327639418	327639492	1000	+	.	transcript_id "STRG.14178.8"; gene_id "STRG.14178";
chr2B	StringTie	exon	327639667	327639766	1000	+	.	transcript_id "STRG.14178.8"; gene_id "STRG.14178";
chr2B	StringTie	exon	327640131	327640258	1000	+	.	transcript_id "STRG.14178.8"; gene_id "STRG.14178";
chr2B	StringTie	exon	327640670	327640752	1000	+	.	transcript_id "STRG.14178.8"; gene_id "STRG.14178";
chr2B	StringTie	exon	327641609	327641709	1000	+	.	transcript_id "STRG.14178.8"; gene_id "STRG.14178";
chr2B	StringTie	exon	327642491	327642710	1000	+	.	transcript_id "STRG.14178.8"; gene_id "STRG.14178";
chr2B	StringTie	exon	327642804	327642907	1000	+	.	transcript_id "STRG.14178.8"; gene_id "STRG.14178";
chr2B	StringTie	exon	327643755	327643905	1000	+	.	transcript_id "STRG.14178.8"; gene_id "STRG.14178";
chr2B	StringTie	exon	327644038	327644120	1000	+	.	transcript_id "STRG.14178.8"; gene_id "STRG.14178";
chr2B	StringTie	exon	327644558	327644783	1000	+	.	transcript_id "STRG.14178.8"; gene_id "STRG.14178";
chr2B	StringTie	exon	327645701	327645767	1000	+	.	transcript_id "STRG.14178.8"; gene_id "STRG.14178";
chr2B	StringTie	exon	327646046	327646781	1000	+	.	transcript_id "STRG.14178.8"; gene_id "STRG.14178";
chr2B	StringTie	transcript	327637270	327646781	1000	+	.	transcript_id "STRG.14178.9"; gene_id "STRG.14178"
chr2B	StringTie	exon	327637270	327637842	1000	+	.	transcript_id "STRG.14178.9"; gene_id "STRG.14178";
chr2B	StringTie	exon	327639418	327639492	1000	+	.	transcript_id "STRG.14178.9"; gene_id "STRG.14178";
chr2B	StringTie	exon	327639667	327639766	1000	+	.	transcript_id "STRG.14178.9"; gene_id "STRG.14178";
chr2B	StringTie	exon	327640131	327640258	1000	+	.	transcript_id "STRG.14178.9"; gene_id "STRG.14178";
chr2B	StringTie	exon	327640670	327640752	1000	+	.	transcript_id "STRG.14178.9"; gene_id "STRG.14178";
chr2B	StringTie	exon	327641041	327641082	1000	+	.	transcript_id "STRG.14178.9"; gene_id "STRG.14178";
chr2B	StringTie	exon	327641609	327641709	1000	+	.	transcript_id "STRG.14178.9"; gene_id "STRG.14178";
chr2B	StringTie	exon	327642491	327642710	1000	+	.	transcript_id "STRG.14178.9"; gene_id "STRG.14178";
chr2B	StringTie	exon	327642804	327642907	1000	+	.	transcript_id "STRG.14178.9"; gene_id "STRG.14178";
chr2B	StringTie	exon	327643755	327643905	1000	+	.	transcript_id "STRG.14178.9"; gene_id "STRG.14178";
chr2B	StringTie	exon	327644038	327644120	1000	+	.	transcript_id "STRG.14178.9"; gene_id "STRG.14178";
chr2B	StringTie	exon	327644558	327644783	1000	+	.	transcript_id "STRG.14178.9"; gene_id "STRG.14178";
chr2B	StringTie	exon	327645701	327645767	1000	+	.	transcript_id "STRG.14178.9"; gene_id "STRG.14178";
chr2B	StringTie	exon	327646046	327646781	1000	+	.	transcript_id "STRG.14178.9"; gene_id "STRG.14178";
chr2B	StringTie	transcript	327641542	327646781	1000	+	.	transcript_id "STRG.14178.11"; gene_id "STRG.14178"
chr2B	StringTie	exon	327641542	327641709	1000	+	.	transcript_id "STRG.14178.11"; gene_id "STRG.14178";
chr2B	StringTie	exon	327642491	327642710	1000	+	.	transcript_id "STRG.14178.11"; gene_id "STRG.14178";
chr2B	StringTie	exon	327642804	327643905	1000	+	.	transcript_id "STRG.14178.11"; gene_id "STRG.14178";
chr2B	StringTie	exon	327644558	327645767	1000	+	.	transcript_id "STRG.14178.11"; gene_id "STRG.14178";
chr2B	StringTie	exon	327646046	327646781	1000	+	.	transcript_id "STRG.14178.11"; gene_id "STRG.14178";
chr2B	StringTie	transcript	327642908	327646781	1000	+	.	transcript_id "STRG.14178.12"; gene_id "STRG.14178"
chr2B	StringTie	exon	327642908	327644783	1000	+	.	transcript_id "STRG.14178.12"; gene_id "STRG.14178";
chr2B	StringTie	exon	327645701	327646781	1000	+	.	transcript_id "STRG.14178.12"; gene_id "STRG.14178";
chr2B	StringTie	transcript	328033310	328040323	1000	+	.	transcript_id "STRG.14179.1"; gene_id "STRG.14179"
chr2B	StringTie	exon	328033310	328033546	1000	+	.	transcript_id "STRG.14179.1"; gene_id "STRG.14179";
chr2B	StringTie	exon	328038613	328040323	1000	+	.	transcript_id "STRG.14179.1"; gene_id "STRG.14179";
chr2B	StringTie	transcript	328973245	328976147	1000	-	.	transcript_id "STRG.14180.7"; gene_id "STRG.14180"
chr2B	StringTie	exon	328973245	328973623	1000	-	.	transcript_id "STRG.14180.7"; gene_id "STRG.14180";
chr2B	StringTie	exon	328973729	328974321	1000	-	.	transcript_id "STRG.14180.7"; gene_id "STRG.14180";
chr2B	StringTie	exon	328974400	328974806	1000	-	.	transcript_id "STRG.14180.7"; gene_id "STRG.14180";
chr2B	StringTie	exon	328974889	328975090	1000	-	.	transcript_id "STRG.14180.7"; gene_id "STRG.14180";
chr2B	StringTie	exon	328975601	328975670	1000	-	.	transcript_id "STRG.14180.7"; gene_id "STRG.14180";
chr2B	StringTie	exon	328976016	328976147	1000	-	.	transcript_id "STRG.14180.7"; gene_id "STRG.14180";
chr2B	StringTie	transcript	328973245	328995573	1000	-	.	transcript_id "STRG.14180.1"; gene_id "STRG.14180"
chr2B	StringTie	exon	328973245	328973623	1000	-	.	transcript_id "STRG.14180.1"; gene_id "STRG.14180";
chr2B	StringTie	exon	328973729	328973824	1000	-	.	transcript_id "STRG.14180.1"; gene_id "STRG.14180";
chr2B	StringTie	exon	328973898	328973973	1000	-	.	transcript_id "STRG.14180.1"; gene_id "STRG.14180";
chr2B	StringTie	exon	328974180	328974321	1000	-	.	transcript_id "STRG.14180.1"; gene_id "STRG.14180";
chr2B	StringTie	exon	328974400	328974511	1000	-	.	transcript_id "STRG.14180.1"; gene_id "STRG.14180";
chr2B	StringTie	exon	328974651	328974806	1000	-	.	transcript_id "STRG.14180.1"; gene_id "STRG.14180";
chr2B	StringTie	exon	328974889	328974944	1000	-	.	transcript_id "STRG.14180.1"; gene_id "STRG.14180";
chr2B	StringTie	exon	328975033	328975090	1000	-	.	transcript_id "STRG.14180.1"; gene_id "STRG.14180";
chr2B	StringTie	exon	328975601	328975670	1000	-	.	transcript_id "STRG.14180.1"; gene_id "STRG.14180";
chr2B	StringTie	exon	328976016	328976147	1000	-	.	transcript_id "STRG.14180.1"; gene_id "STRG.14180";
chr2B	StringTie	exon	328985537	328985591	1000	-	.	transcript_id "STRG.14180.1"; gene_id "STRG.14180";
chr2B	StringTie	exon	328986955	328986994	1000	-	.	transcript_id "STRG.14180.1"; gene_id "STRG.14180";
chr2B	StringTie	exon	328993068	328993171	1000	-	.	transcript_id "STRG.14180.1"; gene_id "STRG.14180";
chr2B	StringTie	exon	328993299	328993365	1000	-	.	transcript_id "STRG.14180.1"; gene_id "STRG.14180";
chr2B	StringTie	exon	328993806	328994001	1000	-	.	transcript_id "STRG.14180.1"; gene_id "STRG.14180";
chr2B	StringTie	exon	328994424	328994527	1000	-	.	transcript_id "STRG.14180.1"; gene_id "STRG.14180";
chr2B	StringTie	exon	328994671	328994707	1000	-	.	transcript_id "STRG.14180.1"; gene_id "STRG.14180";
chr2B	StringTie	exon	328995275	328995573	1000	-	.	transcript_id "STRG.14180.1"; gene_id "STRG.14180";
chr2B	StringTie	transcript	328973245	328995573	1000	-	.	transcript_id "STRG.14180.2"; gene_id "STRG.14180"
chr2B	StringTie	exon	328973245	328973623	1000	-	.	transcript_id "STRG.14180.2"; gene_id "STRG.14180";
chr2B	StringTie	exon	328973729	328973824	1000	-	.	transcript_id "STRG.14180.2"; gene_id "STRG.14180";
chr2B	StringTie	exon	328973898	328973973	1000	-	.	transcript_id "STRG.14180.2"; gene_id "STRG.14180";
chr2B	StringTie	exon	328974180	328974321	1000	-	.	transcript_id "STRG.14180.2"; gene_id "STRG.14180";
chr2B	StringTie	exon	328974400	328974511	1000	-	.	transcript_id "STRG.14180.2"; gene_id "STRG.14180";
chr2B	StringTie	exon	328974651	328974806	1000	-	.	transcript_id "STRG.14180.2"; gene_id "STRG.14180";
chr2B	StringTie	exon	328974889	328974944	1000	-	.	transcript_id "STRG.14180.2"; gene_id "STRG.14180";
chr2B	StringTie	exon	328975033	328975090	1000	-	.	transcript_id "STRG.14180.2"; gene_id "STRG.14180";
chr2B	StringTie	exon	328975601	328975670	1000	-	.	transcript_id "STRG.14180.2"; gene_id "STRG.14180";
chr2B	StringTie	exon	328985537	328985591	1000	-	.	transcript_id "STRG.14180.2"; gene_id "STRG.14180";
chr2B	StringTie	exon	328986955	328986994	1000	-	.	transcript_id "STRG.14180.2"; gene_id "STRG.14180";
chr2B	StringTie	exon	328993068	328993171	1000	-	.	transcript_id "STRG.14180.2"; gene_id "STRG.14180";
chr2B	StringTie	exon	328993299	328993365	1000	-	.	transcript_id "STRG.14180.2"; gene_id "STRG.14180";
chr2B	StringTie	exon	328993806	328994001	1000	-	.	transcript_id "STRG.14180.2"; gene_id "STRG.14180";
chr2B	StringTie	exon	328994424	328994527	1000	-	.	transcript_id "STRG.14180.2"; gene_id "STRG.14180";
chr2B	StringTie	exon	328994671	328994707	1000	-	.	transcript_id "STRG.14180.2"; gene_id "STRG.14180";
chr2B	StringTie	exon	328995275	328995573	1000	-	.	transcript_id "STRG.14180.2"; gene_id "STRG.14180";
chr2B	StringTie	transcript	328973245	328995573	1000	-	.	transcript_id "STRG.14180.3"; gene_id "STRG.14180"
chr2B	StringTie	exon	328973245	328973623	1000	-	.	transcript_id "STRG.14180.3"; gene_id "STRG.14180";
chr2B	StringTie	exon	328973729	328973824	1000	-	.	transcript_id "STRG.14180.3"; gene_id "STRG.14180";
chr2B	StringTie	exon	328973898	328973973	1000	-	.	transcript_id "STRG.14180.3"; gene_id "STRG.14180";
chr2B	StringTie	exon	328974180	328974321	1000	-	.	transcript_id "STRG.14180.3"; gene_id "STRG.14180";
chr2B	StringTie	exon	328974400	328974511	1000	-	.	transcript_id "STRG.14180.3"; gene_id "STRG.14180";
chr2B	StringTie	exon	328974651	328974806	1000	-	.	transcript_id "STRG.14180.3"; gene_id "STRG.14180";
chr2B	StringTie	exon	328974889	328974944	1000	-	.	transcript_id "STRG.14180.3"; gene_id "STRG.14180";
chr2B	StringTie	exon	328975033	328975090	1000	-	.	transcript_id "STRG.14180.3"; gene_id "STRG.14180";
chr2B	StringTie	exon	328975601	328975670	1000	-	.	transcript_id "STRG.14180.3"; gene_id "STRG.14180";
chr2B	StringTie	exon	328976016	328976147	1000	-	.	transcript_id "STRG.14180.3"; gene_id "STRG.14180";
chr2B	StringTie	exon	328985537	328985591	1000	-	.	transcript_id "STRG.14180.3"; gene_id "STRG.14180";
chr2B	StringTie	exon	328986955	328986994	1000	-	.	transcript_id "STRG.14180.3"; gene_id "STRG.14180";
chr2B	StringTie	exon	328993299	328993365	1000	-	.	transcript_id "STRG.14180.3"; gene_id "STRG.14180";
chr2B	StringTie	exon	328994424	328994527	1000	-	.	transcript_id "STRG.14180.3"; gene_id "STRG.14180";
chr2B	StringTie	exon	328994671	328994707	1000	-	.	transcript_id "STRG.14180.3"; gene_id "STRG.14180";
chr2B	StringTie	exon	328995275	328995573	1000	-	.	transcript_id "STRG.14180.3"; gene_id "STRG.14180";
chr2B	StringTie	transcript	328973245	328995573	1000	-	.	transcript_id "STRG.14180.4"; gene_id "STRG.14180"
chr2B	StringTie	exon	328973245	328973623	1000	-	.	transcript_id "STRG.14180.4"; gene_id "STRG.14180";
chr2B	StringTie	exon	328973729	328974321	1000	-	.	transcript_id "STRG.14180.4"; gene_id "STRG.14180";
chr2B	StringTie	exon	328974400	328974511	1000	-	.	transcript_id "STRG.14180.4"; gene_id "STRG.14180";
chr2B	StringTie	exon	328974651	328974806	1000	-	.	transcript_id "STRG.14180.4"; gene_id "STRG.14180";
chr2B	StringTie	exon	328974889	328975090	1000	-	.	transcript_id "STRG.14180.4"; gene_id "STRG.14180";
chr2B	StringTie	exon	328975601	328975670	1000	-	.	transcript_id "STRG.14180.4"; gene_id "STRG.14180";
chr2B	StringTie	exon	328976016	328976147	1000	-	.	transcript_id "STRG.14180.4"; gene_id "STRG.14180";
chr2B	StringTie	exon	328985537	328985591	1000	-	.	transcript_id "STRG.14180.4"; gene_id "STRG.14180";
chr2B	StringTie	exon	328986955	328986994	1000	-	.	transcript_id "STRG.14180.4"; gene_id "STRG.14180";
chr2B	StringTie	exon	328993068	328993171	1000	-	.	transcript_id "STRG.14180.4"; gene_id "STRG.14180";
chr2B	StringTie	exon	328993299	328993365	1000	-	.	transcript_id "STRG.14180.4"; gene_id "STRG.14180";
chr2B	StringTie	exon	328994424	328994527	1000	-	.	transcript_id "STRG.14180.4"; gene_id "STRG.14180";
chr2B	StringTie	exon	328994671	328994707	1000	-	.	transcript_id "STRG.14180.4"; gene_id "STRG.14180";
chr2B	StringTie	exon	328995275	328995573	1000	-	.	transcript_id "STRG.14180.4"; gene_id "STRG.14180";
chr2B	StringTie	transcript	328973245	328995573	1000	-	.	transcript_id "STRG.14180.5"; gene_id "STRG.14180"
chr2B	StringTie	exon	328973245	328973623	1000	-	.	transcript_id "STRG.14180.5"; gene_id "STRG.14180";
chr2B	StringTie	exon	328973729	328974321	1000	-	.	transcript_id "STRG.14180.5"; gene_id "STRG.14180";
chr2B	StringTie	exon	328974400	328974511	1000	-	.	transcript_id "STRG.14180.5"; gene_id "STRG.14180";
chr2B	StringTie	exon	328974651	328974806	1000	-	.	transcript_id "STRG.14180.5"; gene_id "STRG.14180";
chr2B	StringTie	exon	328974889	328975090	1000	-	.	transcript_id "STRG.14180.5"; gene_id "STRG.14180";
chr2B	StringTie	exon	328975601	328975670	1000	-	.	transcript_id "STRG.14180.5"; gene_id "STRG.14180";
chr2B	StringTie	exon	328976016	328976147	1000	-	.	transcript_id "STRG.14180.5"; gene_id "STRG.14180";
chr2B	StringTie	exon	328985537	328985591	1000	-	.	transcript_id "STRG.14180.5"; gene_id "STRG.14180";
chr2B	StringTie	exon	328986955	328986994	1000	-	.	transcript_id "STRG.14180.5"; gene_id "STRG.14180";
chr2B	StringTie	exon	328993299	328993365	1000	-	.	transcript_id "STRG.14180.5"; gene_id "STRG.14180";
chr2B	StringTie	exon	328994424	328994527	1000	-	.	transcript_id "STRG.14180.5"; gene_id "STRG.14180";
chr2B	StringTie	exon	328994671	328994707	1000	-	.	transcript_id "STRG.14180.5"; gene_id "STRG.14180";
chr2B	StringTie	exon	328995275	328995573	1000	-	.	transcript_id "STRG.14180.5"; gene_id "STRG.14180";
chr2B	StringTie	transcript	328973245	328995573	1000	-	.	transcript_id "STRG.14180.6"; gene_id "STRG.14180"
chr2B	StringTie	exon	328973245	328973623	1000	-	.	transcript_id "STRG.14180.6"; gene_id "STRG.14180";
chr2B	StringTie	exon	328973729	328974321	1000	-	.	transcript_id "STRG.14180.6"; gene_id "STRG.14180";
chr2B	StringTie	exon	328974400	328974511	1000	-	.	transcript_id "STRG.14180.6"; gene_id "STRG.14180";
chr2B	StringTie	exon	328974651	328974806	1000	-	.	transcript_id "STRG.14180.6"; gene_id "STRG.14180";
chr2B	StringTie	exon	328974889	328974944	1000	-	.	transcript_id "STRG.14180.6"; gene_id "STRG.14180";
chr2B	StringTie	exon	328975033	328975090	1000	-	.	transcript_id "STRG.14180.6"; gene_id "STRG.14180";
chr2B	StringTie	exon	328975601	328975670	1000	-	.	transcript_id "STRG.14180.6"; gene_id "STRG.14180";
chr2B	StringTie	exon	328976016	328976147	1000	-	.	transcript_id "STRG.14180.6"; gene_id "STRG.14180";
chr2B	StringTie	exon	328985537	328985591	1000	-	.	transcript_id "STRG.14180.6"; gene_id "STRG.14180";
chr2B	StringTie	exon	328986955	328986994	1000	-	.	transcript_id "STRG.14180.6"; gene_id "STRG.14180";
chr2B	StringTie	exon	328993299	328993365	1000	-	.	transcript_id "STRG.14180.6"; gene_id "STRG.14180";
chr2B	StringTie	exon	328993806	328993931	1000	-	.	transcript_id "STRG.14180.6"; gene_id "STRG.14180";
chr2B	StringTie	exon	328994424	328994527	1000	-	.	transcript_id "STRG.14180.6"; gene_id "STRG.14180";
chr2B	StringTie	exon	328994671	328994707	1000	-	.	transcript_id "STRG.14180.6"; gene_id "STRG.14180";
chr2B	StringTie	exon	328995275	328995573	1000	-	.	transcript_id "STRG.14180.6"; gene_id "STRG.14180";
chr2B	StringTie	transcript	328981555	328995573	1000	-	.	transcript_id "STRG.14180.8"; gene_id "STRG.14180"
chr2B	StringTie	exon	328981555	328985591	1000	-	.	transcript_id "STRG.14180.8"; gene_id "STRG.14180";
chr2B	StringTie	exon	328986955	328986994	1000	-	.	transcript_id "STRG.14180.8"; gene_id "STRG.14180";
chr2B	StringTie	exon	328993068	328993171	1000	-	.	transcript_id "STRG.14180.8"; gene_id "STRG.14180";
chr2B	StringTie	exon	328993299	328993365	1000	-	.	transcript_id "STRG.14180.8"; gene_id "STRG.14180";
chr2B	StringTie	exon	328993806	328993931	1000	-	.	transcript_id "STRG.14180.8"; gene_id "STRG.14180";
chr2B	StringTie	exon	328994424	328994527	1000	-	.	transcript_id "STRG.14180.8"; gene_id "STRG.14180";
chr2B	StringTie	exon	328994671	328994707	1000	-	.	transcript_id "STRG.14180.8"; gene_id "STRG.14180";
chr2B	StringTie	exon	328995275	328995573	1000	-	.	transcript_id "STRG.14180.8"; gene_id "STRG.14180";
chr2B	StringTie	transcript	329733955	329737527	1000	+	.	transcript_id "STRG.14181.1"; gene_id "STRG.14181"
chr2B	StringTie	exon	329733955	329734149	1000	+	.	transcript_id "STRG.14181.1"; gene_id "STRG.14181";
chr2B	StringTie	exon	329734279	329734423	1000	+	.	transcript_id "STRG.14181.1"; gene_id "STRG.14181";
chr2B	StringTie	exon	329736348	329737527	1000	+	.	transcript_id "STRG.14181.1"; gene_id "STRG.14181";
chr2B	StringTie	transcript	329733955	329737527	1000	+	.	transcript_id "STRG.14181.2"; gene_id "STRG.14181"
chr2B	StringTie	exon	329733955	329734149	1000	+	.	transcript_id "STRG.14181.2"; gene_id "STRG.14181";
chr2B	StringTie	exon	329734279	329734423	1000	+	.	transcript_id "STRG.14181.2"; gene_id "STRG.14181";
chr2B	StringTie	exon	329735182	329737527	1000	+	.	transcript_id "STRG.14181.2"; gene_id "STRG.14181";
chr2B	StringTie	transcript	329733955	329737527	1000	+	.	transcript_id "STRG.14181.3"; gene_id "STRG.14181"
chr2B	StringTie	exon	329733955	329734149	1000	+	.	transcript_id "STRG.14181.3"; gene_id "STRG.14181";
chr2B	StringTie	exon	329734279	329734423	1000	+	.	transcript_id "STRG.14181.3"; gene_id "STRG.14181";
chr2B	StringTie	exon	329735630	329737527	1000	+	.	transcript_id "STRG.14181.3"; gene_id "STRG.14181";
chr2B	StringTie	transcript	330338858	330379994	1000	-	.	transcript_id "STRG.14187.1"; gene_id "STRG.14187"
chr2B	StringTie	exon	330338858	330339270	1000	-	.	transcript_id "STRG.14187.1"; gene_id "STRG.14187";
chr2B	StringTie	exon	330339909	330339967	1000	-	.	transcript_id "STRG.14187.1"; gene_id "STRG.14187";
chr2B	StringTie	exon	330340047	330340152	1000	-	.	transcript_id "STRG.14187.1"; gene_id "STRG.14187";
chr2B	StringTie	exon	330343253	330343300	1000	-	.	transcript_id "STRG.14187.1"; gene_id "STRG.14187";
chr2B	StringTie	exon	330343384	330343455	1000	-	.	transcript_id "STRG.14187.1"; gene_id "STRG.14187";
chr2B	StringTie	exon	330359505	330359557	1000	-	.	transcript_id "STRG.14187.1"; gene_id "STRG.14187";
chr2B	StringTie	exon	330359693	330359720	1000	-	.	transcript_id "STRG.14187.1"; gene_id "STRG.14187";
chr2B	StringTie	exon	330362329	330362448	1000	-	.	transcript_id "STRG.14187.1"; gene_id "STRG.14187";
chr2B	StringTie	exon	330362532	330362629	1000	-	.	transcript_id "STRG.14187.1"; gene_id "STRG.14187";
chr2B	StringTie	exon	330362718	330362851	1000	-	.	transcript_id "STRG.14187.1"; gene_id "STRG.14187";
chr2B	StringTie	exon	330363859	330363959	1000	-	.	transcript_id "STRG.14187.1"; gene_id "STRG.14187";
chr2B	StringTie	exon	330364044	330364172	1000	-	.	transcript_id "STRG.14187.1"; gene_id "STRG.14187";
chr2B	StringTie	exon	330366385	330366464	1000	-	.	transcript_id "STRG.14187.1"; gene_id "STRG.14187";
chr2B	StringTie	exon	330366537	330366645	1000	-	.	transcript_id "STRG.14187.1"; gene_id "STRG.14187";
chr2B	StringTie	exon	330367167	330367292	1000	-	.	transcript_id "STRG.14187.1"; gene_id "STRG.14187";
chr2B	StringTie	exon	330367527	330367607	1000	-	.	transcript_id "STRG.14187.1"; gene_id "STRG.14187";
chr2B	StringTie	exon	330367704	330367790	1000	-	.	transcript_id "STRG.14187.1"; gene_id "STRG.14187";
chr2B	StringTie	exon	330368231	330368324	1000	-	.	transcript_id "STRG.14187.1"; gene_id "STRG.14187";
chr2B	StringTie	exon	330377765	330377934	1000	-	.	transcript_id "STRG.14187.1"; gene_id "STRG.14187";
chr2B	StringTie	exon	330378244	330378359	1000	-	.	transcript_id "STRG.14187.1"; gene_id "STRG.14187";
chr2B	StringTie	exon	330379335	330379994	1000	-	.	transcript_id "STRG.14187.1"; gene_id "STRG.14187";
chr2B	StringTie	transcript	330338858	330379994	1000	-	.	transcript_id "STRG.14187.2"; gene_id "STRG.14187"
chr2B	StringTie	exon	330338858	330339270	1000	-	.	transcript_id "STRG.14187.2"; gene_id "STRG.14187";
chr2B	StringTie	exon	330339909	330339967	1000	-	.	transcript_id "STRG.14187.2"; gene_id "STRG.14187";
chr2B	StringTie	exon	330340047	330340152	1000	-	.	transcript_id "STRG.14187.2"; gene_id "STRG.14187";
chr2B	StringTie	exon	330343253	330343300	1000	-	.	transcript_id "STRG.14187.2"; gene_id "STRG.14187";
chr2B	StringTie	exon	330343384	330343512	1000	-	.	transcript_id "STRG.14187.2"; gene_id "STRG.14187";
chr2B	StringTie	exon	330359505	330359557	1000	-	.	transcript_id "STRG.14187.2"; gene_id "STRG.14187";
chr2B	StringTie	exon	330359693	330359720	1000	-	.	transcript_id "STRG.14187.2"; gene_id "STRG.14187";
chr2B	StringTie	exon	330362329	330362448	1000	-	.	transcript_id "STRG.14187.2"; gene_id "STRG.14187";
chr2B	StringTie	exon	330362532	330362629	1000	-	.	transcript_id "STRG.14187.2"; gene_id "STRG.14187";
chr2B	StringTie	exon	330362718	330362851	1000	-	.	transcript_id "STRG.14187.2"; gene_id "STRG.14187";
chr2B	StringTie	exon	330363859	330363959	1000	-	.	transcript_id "STRG.14187.2"; gene_id "STRG.14187";
chr2B	StringTie	exon	330364044	330364172	1000	-	.	transcript_id "STRG.14187.2"; gene_id "STRG.14187";
chr2B	StringTie	exon	330366385	330366464	1000	-	.	transcript_id "STRG.14187.2"; gene_id "STRG.14187";
chr2B	StringTie	exon	330366537	330366645	1000	-	.	transcript_id "STRG.14187.2"; gene_id "STRG.14187";
chr2B	StringTie	exon	330367167	330367292	1000	-	.	transcript_id "STRG.14187.2"; gene_id "STRG.14187";
chr2B	StringTie	exon	330367527	330367607	1000	-	.	transcript_id "STRG.14187.2"; gene_id "STRG.14187";
chr2B	StringTie	exon	330367704	330367790	1000	-	.	transcript_id "STRG.14187.2"; gene_id "STRG.14187";
chr2B	StringTie	exon	330368231	330368324	1000	-	.	transcript_id "STRG.14187.2"; gene_id "STRG.14187";
chr2B	StringTie	exon	330377765	330377934	1000	-	.	transcript_id "STRG.14187.2"; gene_id "STRG.14187";
chr2B	StringTie	exon	330378244	330378359	1000	-	.	transcript_id "STRG.14187.2"; gene_id "STRG.14187";
chr2B	StringTie	exon	330379335	330379994	1000	-	.	transcript_id "STRG.14187.2"; gene_id "STRG.14187";
chr2B	StringTie	transcript	330338858	330379994	1000	-	.	transcript_id "STRG.14187.3"; gene_id "STRG.14187"
chr2B	StringTie	exon	330338858	330339361	1000	-	.	transcript_id "STRG.14187.3"; gene_id "STRG.14187";
chr2B	StringTie	exon	330339909	330339967	1000	-	.	transcript_id "STRG.14187.3"; gene_id "STRG.14187";
chr2B	StringTie	exon	330340047	330340152	1000	-	.	transcript_id "STRG.14187.3"; gene_id "STRG.14187";
chr2B	StringTie	exon	330343253	330343300	1000	-	.	transcript_id "STRG.14187.3"; gene_id "STRG.14187";
chr2B	StringTie	exon	330343384	330343455	1000	-	.	transcript_id "STRG.14187.3"; gene_id "STRG.14187";
chr2B	StringTie	exon	330359505	330359557	1000	-	.	transcript_id "STRG.14187.3"; gene_id "STRG.14187";
chr2B	StringTie	exon	330359693	330359720	1000	-	.	transcript_id "STRG.14187.3"; gene_id "STRG.14187";
chr2B	StringTie	exon	330362329	330362448	1000	-	.	transcript_id "STRG.14187.3"; gene_id "STRG.14187";
chr2B	StringTie	exon	330362532	330362629	1000	-	.	transcript_id "STRG.14187.3"; gene_id "STRG.14187";
chr2B	StringTie	exon	330362718	330362851	1000	-	.	transcript_id "STRG.14187.3"; gene_id "STRG.14187";
chr2B	StringTie	exon	330363859	330363959	1000	-	.	transcript_id "STRG.14187.3"; gene_id "STRG.14187";
chr2B	StringTie	exon	330364044	330364172	1000	-	.	transcript_id "STRG.14187.3"; gene_id "STRG.14187";
chr2B	StringTie	exon	330366385	330366464	1000	-	.	transcript_id "STRG.14187.3"; gene_id "STRG.14187";
chr2B	StringTie	exon	330366537	330366645	1000	-	.	transcript_id "STRG.14187.3"; gene_id "STRG.14187";
chr2B	StringTie	exon	330367167	330367292	1000	-	.	transcript_id "STRG.14187.3"; gene_id "STRG.14187";
chr2B	StringTie	exon	330367527	330367607	1000	-	.	transcript_id "STRG.14187.3"; gene_id "STRG.14187";
chr2B	StringTie	exon	330367704	330367790	1000	-	.	transcript_id "STRG.14187.3"; gene_id "STRG.14187";
chr2B	StringTie	exon	330368231	330368324	1000	-	.	transcript_id "STRG.14187.3"; gene_id "STRG.14187";
chr2B	StringTie	exon	330377765	330377934	1000	-	.	transcript_id "STRG.14187.3"; gene_id "STRG.14187";
chr2B	StringTie	exon	330378244	330378359	1000	-	.	transcript_id "STRG.14187.3"; gene_id "STRG.14187";
chr2B	StringTie	exon	330379335	330379994	1000	-	.	transcript_id "STRG.14187.3"; gene_id "STRG.14187";
chr2B	StringTie	transcript	330338858	330379994	1000	-	.	transcript_id "STRG.14187.4"; gene_id "STRG.14187"
chr2B	StringTie	exon	330338858	330339270	1000	-	.	transcript_id "STRG.14187.4"; gene_id "STRG.14187";
chr2B	StringTie	exon	330339909	330339967	1000	-	.	transcript_id "STRG.14187.4"; gene_id "STRG.14187";
chr2B	StringTie	exon	330340047	330340152	1000	-	.	transcript_id "STRG.14187.4"; gene_id "STRG.14187";
chr2B	StringTie	exon	330343253	330343300	1000	-	.	transcript_id "STRG.14187.4"; gene_id "STRG.14187";
chr2B	StringTie	exon	330343384	330343455	1000	-	.	transcript_id "STRG.14187.4"; gene_id "STRG.14187";
chr2B	StringTie	exon	330362329	330362448	1000	-	.	transcript_id "STRG.14187.4"; gene_id "STRG.14187";
chr2B	StringTie	exon	330362532	330362629	1000	-	.	transcript_id "STRG.14187.4"; gene_id "STRG.14187";
chr2B	StringTie	exon	330362718	330362851	1000	-	.	transcript_id "STRG.14187.4"; gene_id "STRG.14187";
chr2B	StringTie	exon	330363859	330363959	1000	-	.	transcript_id "STRG.14187.4"; gene_id "STRG.14187";
chr2B	StringTie	exon	330364044	330364172	1000	-	.	transcript_id "STRG.14187.4"; gene_id "STRG.14187";
chr2B	StringTie	exon	330366385	330366464	1000	-	.	transcript_id "STRG.14187.4"; gene_id "STRG.14187";
chr2B	StringTie	exon	330366537	330366645	1000	-	.	transcript_id "STRG.14187.4"; gene_id "STRG.14187";
chr2B	StringTie	exon	330367167	330367292	1000	-	.	transcript_id "STRG.14187.4"; gene_id "STRG.14187";
chr2B	StringTie	exon	330367527	330367607	1000	-	.	transcript_id "STRG.14187.4"; gene_id "STRG.14187";
chr2B	StringTie	exon	330367704	330367790	1000	-	.	transcript_id "STRG.14187.4"; gene_id "STRG.14187";
chr2B	StringTie	exon	330368231	330368324	1000	-	.	transcript_id "STRG.14187.4"; gene_id "STRG.14187";
chr2B	StringTie	exon	330377765	330377934	1000	-	.	transcript_id "STRG.14187.4"; gene_id "STRG.14187";
chr2B	StringTie	exon	330378244	330378359	1000	-	.	transcript_id "STRG.14187.4"; gene_id "STRG.14187";
chr2B	StringTie	exon	330379335	330379994	1000	-	.	transcript_id "STRG.14187.4"; gene_id "STRG.14187";
chr2B	StringTie	transcript	331913655	331922420	1000	-	.	transcript_id "STRG.14182.3"; gene_id "STRG.14182"
chr2B	StringTie	exon	331913655	331914103	1000	-	.	transcript_id "STRG.14182.3"; gene_id "STRG.14182";
chr2B	StringTie	exon	331914186	331914704	1000	-	.	transcript_id "STRG.14182.3"; gene_id "STRG.14182";
chr2B	StringTie	exon	331914913	331914951	1000	-	.	transcript_id "STRG.14182.3"; gene_id "STRG.14182";
chr2B	StringTie	exon	331915586	331915642	1000	-	.	transcript_id "STRG.14182.3"; gene_id "STRG.14182";
chr2B	StringTie	exon	331915985	331922420	1000	-	.	transcript_id "STRG.14182.3"; gene_id "STRG.14182";
chr2B	StringTie	transcript	331913655	331927342	1000	-	.	transcript_id "STRG.14182.1"; gene_id "STRG.14182"
chr2B	StringTie	exon	331913655	331914103	1000	-	.	transcript_id "STRG.14182.1"; gene_id "STRG.14182";
chr2B	StringTie	exon	331914186	331914239	1000	-	.	transcript_id "STRG.14182.1"; gene_id "STRG.14182";
chr2B	StringTie	exon	331914634	331914704	1000	-	.	transcript_id "STRG.14182.1"; gene_id "STRG.14182";
chr2B	StringTie	exon	331914913	331914951	1000	-	.	transcript_id "STRG.14182.1"; gene_id "STRG.14182";
chr2B	StringTie	exon	331915586	331915642	1000	-	.	transcript_id "STRG.14182.1"; gene_id "STRG.14182";
chr2B	StringTie	exon	331915985	331916664	1000	-	.	transcript_id "STRG.14182.1"; gene_id "STRG.14182";
chr2B	StringTie	exon	331924027	331924093	1000	-	.	transcript_id "STRG.14182.1"; gene_id "STRG.14182";
chr2B	StringTie	exon	331924238	331924277	1000	-	.	transcript_id "STRG.14182.1"; gene_id "STRG.14182";
chr2B	StringTie	exon	331925589	331925665	1000	-	.	transcript_id "STRG.14182.1"; gene_id "STRG.14182";
chr2B	StringTie	exon	331925748	331927342	1000	-	.	transcript_id "STRG.14182.1"; gene_id "STRG.14182";
chr2B	StringTie	transcript	331913655	331927342	1000	-	.	transcript_id "STRG.14182.2"; gene_id "STRG.14182"
chr2B	StringTie	exon	331913655	331914103	1000	-	.	transcript_id "STRG.14182.2"; gene_id "STRG.14182";
chr2B	StringTie	exon	331914186	331914239	1000	-	.	transcript_id "STRG.14182.2"; gene_id "STRG.14182";
chr2B	StringTie	exon	331914634	331914704	1000	-	.	transcript_id "STRG.14182.2"; gene_id "STRG.14182";
chr2B	StringTie	exon	331914913	331915070	1000	-	.	transcript_id "STRG.14182.2"; gene_id "STRG.14182";
chr2B	StringTie	exon	331915586	331915642	1000	-	.	transcript_id "STRG.14182.2"; gene_id "STRG.14182";
chr2B	StringTie	exon	331915985	331916066	1000	-	.	transcript_id "STRG.14182.2"; gene_id "STRG.14182";
chr2B	StringTie	exon	331916386	331916471	1000	-	.	transcript_id "STRG.14182.2"; gene_id "STRG.14182";
chr2B	StringTie	exon	331924027	331924093	1000	-	.	transcript_id "STRG.14182.2"; gene_id "STRG.14182";
chr2B	StringTie	exon	331924238	331924277	1000	-	.	transcript_id "STRG.14182.2"; gene_id "STRG.14182";
chr2B	StringTie	exon	331925589	331925665	1000	-	.	transcript_id "STRG.14182.2"; gene_id "STRG.14182";
chr2B	StringTie	exon	331925748	331925835	1000	-	.	transcript_id "STRG.14182.2"; gene_id "STRG.14182";
chr2B	StringTie	exon	331926589	331927342	1000	-	.	transcript_id "STRG.14182.2"; gene_id "STRG.14182";
chr2B	StringTie	transcript	332881840	332883967	1000	+	.	transcript_id "STRG.14183.1"; gene_id "STRG.14183"
chr2B	StringTie	exon	332881840	332883967	1000	+	.	transcript_id "STRG.14183.1"; gene_id "STRG.14183";
chr2B	StringTie	transcript	333097892	333103413	1000	-	.	transcript_id "STRG.14186.1"; gene_id "STRG.14186"
chr2B	StringTie	exon	333097892	333098271	1000	-	.	transcript_id "STRG.14186.1"; gene_id "STRG.14186";
chr2B	StringTie	exon	333098351	333098497	1000	-	.	transcript_id "STRG.14186.1"; gene_id "STRG.14186";
chr2B	StringTie	exon	333099138	333099268	1000	-	.	transcript_id "STRG.14186.1"; gene_id "STRG.14186";
chr2B	StringTie	exon	333099479	333099694	1000	-	.	transcript_id "STRG.14186.1"; gene_id "STRG.14186";
chr2B	StringTie	exon	333099786	333099915	1000	-	.	transcript_id "STRG.14186.1"; gene_id "STRG.14186";
chr2B	StringTie	exon	333100001	333100049	1000	-	.	transcript_id "STRG.14186.1"; gene_id "STRG.14186";
chr2B	StringTie	exon	333100217	333100311	1000	-	.	transcript_id "STRG.14186.1"; gene_id "STRG.14186";
chr2B	StringTie	exon	333100380	333100451	1000	-	.	transcript_id "STRG.14186.1"; gene_id "STRG.14186";
chr2B	StringTie	exon	333100545	333100600	1000	-	.	transcript_id "STRG.14186.1"; gene_id "STRG.14186";
chr2B	StringTie	exon	333100680	333100749	1000	-	.	transcript_id "STRG.14186.1"; gene_id "STRG.14186";
chr2B	StringTie	exon	333100848	333100921	1000	-	.	transcript_id "STRG.14186.1"; gene_id "STRG.14186";
chr2B	StringTie	exon	333101001	333101126	1000	-	.	transcript_id "STRG.14186.1"; gene_id "STRG.14186";
chr2B	StringTie	exon	333102209	333102672	1000	-	.	transcript_id "STRG.14186.1"; gene_id "STRG.14186";
chr2B	StringTie	exon	333103179	333103413	1000	-	.	transcript_id "STRG.14186.1"; gene_id "STRG.14186";
chr2B	StringTie	transcript	333138822	333141936	1000	-	.	transcript_id "STRG.14184.1"; gene_id "STRG.14184"
chr2B	StringTie	exon	333138822	333139097	1000	-	.	transcript_id "STRG.14184.1"; gene_id "STRG.14184";
chr2B	StringTie	exon	333139219	333139306	1000	-	.	transcript_id "STRG.14184.1"; gene_id "STRG.14184";
chr2B	StringTie	exon	333139651	333139729	1000	-	.	transcript_id "STRG.14184.1"; gene_id "STRG.14184";
chr2B	StringTie	exon	333140349	333140427	1000	-	.	transcript_id "STRG.14184.1"; gene_id "STRG.14184";
chr2B	StringTie	exon	333140607	333140699	1000	-	.	transcript_id "STRG.14184.1"; gene_id "STRG.14184";
chr2B	StringTie	exon	333141463	333141936	1000	-	.	transcript_id "STRG.14184.1"; gene_id "STRG.14184";
chr2B	StringTie	transcript	333138822	333141936	1000	-	.	transcript_id "STRG.14184.2"; gene_id "STRG.14184"
chr2B	StringTie	exon	333138822	333139097	1000	-	.	transcript_id "STRG.14184.2"; gene_id "STRG.14184";
chr2B	StringTie	exon	333139219	333139306	1000	-	.	transcript_id "STRG.14184.2"; gene_id "STRG.14184";
chr2B	StringTie	exon	333139651	333140699	1000	-	.	transcript_id "STRG.14184.2"; gene_id "STRG.14184";
chr2B	StringTie	exon	333141463	333141936	1000	-	.	transcript_id "STRG.14184.2"; gene_id "STRG.14184";
chr2B	StringTie	transcript	333138822	333141936	1000	-	.	transcript_id "STRG.14184.3"; gene_id "STRG.14184"
chr2B	StringTie	exon	333138822	333139097	1000	-	.	transcript_id "STRG.14184.3"; gene_id "STRG.14184";
chr2B	StringTie	exon	333139219	333139306	1000	-	.	transcript_id "STRG.14184.3"; gene_id "STRG.14184";
chr2B	StringTie	exon	333139651	333139729	1000	-	.	transcript_id "STRG.14184.3"; gene_id "STRG.14184";
chr2B	StringTie	exon	333140349	333140699	1000	-	.	transcript_id "STRG.14184.3"; gene_id "STRG.14184";
chr2B	StringTie	exon	333141463	333141936	1000	-	.	transcript_id "STRG.14184.3"; gene_id "STRG.14184";
chr2B	StringTie	transcript	333335144	333337110	1000	-	.	transcript_id "STRG.14185.1"; gene_id "STRG.14185"
chr2B	StringTie	exon	333335144	333337110	1000	-	.	transcript_id "STRG.14185.1"; gene_id "STRG.14185";
chr2B	StringTie	transcript	333335144	333337110	1000	-	.	transcript_id "STRG.14185.2"; gene_id "STRG.14185"
chr2B	StringTie	exon	333335144	333336820	1000	-	.	transcript_id "STRG.14185.2"; gene_id "STRG.14185";
chr2B	StringTie	exon	333336895	333337110	1000	-	.	transcript_id "STRG.14185.2"; gene_id "STRG.14185";
chr2B	StringTie	transcript	333521604	333536759	1000	-	.	transcript_id "STRG.14188.1"; gene_id "STRG.14188"
chr2B	StringTie	exon	333521604	333522044	1000	-	.	transcript_id "STRG.14188.1"; gene_id "STRG.14188";
chr2B	StringTie	exon	333522129	333522188	1000	-	.	transcript_id "STRG.14188.1"; gene_id "STRG.14188";
chr2B	StringTie	exon	333522273	333522393	1000	-	.	transcript_id "STRG.14188.1"; gene_id "STRG.14188";
chr2B	StringTie	exon	333522480	333522556	1000	-	.	transcript_id "STRG.14188.1"; gene_id "STRG.14188";
chr2B	StringTie	exon	333522661	333522755	1000	-	.	transcript_id "STRG.14188.1"; gene_id "STRG.14188";
chr2B	StringTie	exon	333536049	333536155	1000	-	.	transcript_id "STRG.14188.1"; gene_id "STRG.14188";
chr2B	StringTie	exon	333536263	333536759	1000	-	.	transcript_id "STRG.14188.1"; gene_id "STRG.14188";
chr2B	StringTie	transcript	333923828	333930387	1000	+	.	transcript_id "STRG.14189.1"; gene_id "STRG.14189"
chr2B	StringTie	exon	333923828	333924847	1000	+	.	transcript_id "STRG.14189.1"; gene_id "STRG.14189";
chr2B	StringTie	exon	333924939	333924978	1000	+	.	transcript_id "STRG.14189.1"; gene_id "STRG.14189";
chr2B	StringTie	exon	333927151	333927203	1000	+	.	transcript_id "STRG.14189.1"; gene_id "STRG.14189";
chr2B	StringTie	exon	333927361	333927406	1000	+	.	transcript_id "STRG.14189.1"; gene_id "STRG.14189";
chr2B	StringTie	exon	333927844	333927936	1000	+	.	transcript_id "STRG.14189.1"; gene_id "STRG.14189";
chr2B	StringTie	exon	333928155	333928277	1000	+	.	transcript_id "STRG.14189.1"; gene_id "STRG.14189";
chr2B	StringTie	exon	333928353	333928404	1000	+	.	transcript_id "STRG.14189.1"; gene_id "STRG.14189";
chr2B	StringTie	exon	333928476	333928548	1000	+	.	transcript_id "STRG.14189.1"; gene_id "STRG.14189";
chr2B	StringTie	exon	333928824	333928890	1000	+	.	transcript_id "STRG.14189.1"; gene_id "STRG.14189";
chr2B	StringTie	exon	333929162	333929212	1000	+	.	transcript_id "STRG.14189.1"; gene_id "STRG.14189";
chr2B	StringTie	exon	333929298	333929390	1000	+	.	transcript_id "STRG.14189.1"; gene_id "STRG.14189";
chr2B	StringTie	exon	333929474	333929608	1000	+	.	transcript_id "STRG.14189.1"; gene_id "STRG.14189";
chr2B	StringTie	exon	333929992	333930387	1000	+	.	transcript_id "STRG.14189.1"; gene_id "STRG.14189";
chr2B	StringTie	transcript	337142906	337144510	1000	-	.	transcript_id "STRG.14190.1"; gene_id "STRG.14190"
chr2B	StringTie	exon	337142906	337143438	1000	-	.	transcript_id "STRG.14190.1"; gene_id "STRG.14190";
chr2B	StringTie	exon	337143515	337144510	1000	-	.	transcript_id "STRG.14190.1"; gene_id "STRG.14190";
chr2B	StringTie	transcript	337142942	337144972	1000	+	.	transcript_id "STRG.14191.1"; gene_id "STRG.14191"
chr2B	StringTie	exon	337142942	337144972	1000	+	.	transcript_id "STRG.14191.1"; gene_id "STRG.14191";
chr2B	StringTie	transcript	337149885	337153889	1000	-	.	transcript_id "STRG.14192.1"; gene_id "STRG.14192"
chr2B	StringTie	exon	337149885	337151415	1000	-	.	transcript_id "STRG.14192.1"; gene_id "STRG.14192";
chr2B	StringTie	exon	337151496	337151618	1000	-	.	transcript_id "STRG.14192.1"; gene_id "STRG.14192";
chr2B	StringTie	exon	337153722	337153889	1000	-	.	transcript_id "STRG.14192.1"; gene_id "STRG.14192";
chr2B	StringTie	transcript	337149885	337153889	1000	-	.	transcript_id "STRG.14192.2"; gene_id "STRG.14192"
chr2B	StringTie	exon	337149885	337151415	1000	-	.	transcript_id "STRG.14192.2"; gene_id "STRG.14192";
chr2B	StringTie	exon	337151496	337153889	1000	-	.	transcript_id "STRG.14192.2"; gene_id "STRG.14192";
chr2B	StringTie	transcript	337268483	337272437	1000	+	.	transcript_id "STRG.14193.1"; gene_id "STRG.14193"
chr2B	StringTie	exon	337268483	337268810	1000	+	.	transcript_id "STRG.14193.1"; gene_id "STRG.14193";
chr2B	StringTie	exon	337269587	337270072	1000	+	.	transcript_id "STRG.14193.1"; gene_id "STRG.14193";
chr2B	StringTie	exon	337270343	337270496	1000	+	.	transcript_id "STRG.14193.1"; gene_id "STRG.14193";
chr2B	StringTie	exon	337270654	337272437	1000	+	.	transcript_id "STRG.14193.1"; gene_id "STRG.14193";
chr2B	StringTie	transcript	337268483	337272437	1000	+	.	transcript_id "STRG.14193.2"; gene_id "STRG.14193"
chr2B	StringTie	exon	337268483	337268810	1000	+	.	transcript_id "STRG.14193.2"; gene_id "STRG.14193";
chr2B	StringTie	exon	337269587	337270496	1000	+	.	transcript_id "STRG.14193.2"; gene_id "STRG.14193";
chr2B	StringTie	exon	337270654	337272437	1000	+	.	transcript_id "STRG.14193.2"; gene_id "STRG.14193";
chr2B	StringTie	transcript	337268483	337272437	1000	+	.	transcript_id "STRG.14193.3"; gene_id "STRG.14193"
chr2B	StringTie	exon	337268483	337268810	1000	+	.	transcript_id "STRG.14193.3"; gene_id "STRG.14193";
chr2B	StringTie	exon	337269587	337272437	1000	+	.	transcript_id "STRG.14193.3"; gene_id "STRG.14193";
chr2B	StringTie	transcript	337482923	337497232	1000	-	.	transcript_id "STRG.14195.1"; gene_id "STRG.14195"
chr2B	StringTie	exon	337482923	337483564	1000	-	.	transcript_id "STRG.14195.1"; gene_id "STRG.14195";
chr2B	StringTie	exon	337484721	337484801	1000	-	.	transcript_id "STRG.14195.1"; gene_id "STRG.14195";
chr2B	StringTie	exon	337484876	337485184	1000	-	.	transcript_id "STRG.14195.1"; gene_id "STRG.14195";
chr2B	StringTie	exon	337485275	337485440	1000	-	.	transcript_id "STRG.14195.1"; gene_id "STRG.14195";
chr2B	StringTie	exon	337488016	337488110	1000	-	.	transcript_id "STRG.14195.1"; gene_id "STRG.14195";
chr2B	StringTie	exon	337488199	337488532	1000	-	.	transcript_id "STRG.14195.1"; gene_id "STRG.14195";
chr2B	StringTie	exon	337488612	337488772	1000	-	.	transcript_id "STRG.14195.1"; gene_id "STRG.14195";
chr2B	StringTie	exon	337489040	337489157	1000	-	.	transcript_id "STRG.14195.1"; gene_id "STRG.14195";
chr2B	StringTie	exon	337489278	337489316	1000	-	.	transcript_id "STRG.14195.1"; gene_id "STRG.14195";
chr2B	StringTie	exon	337489405	337489429	1000	-	.	transcript_id "STRG.14195.1"; gene_id "STRG.14195";
chr2B	StringTie	exon	337489796	337489884	1000	-	.	transcript_id "STRG.14195.1"; gene_id "STRG.14195";
chr2B	StringTie	exon	337496593	337496647	1000	-	.	transcript_id "STRG.14195.1"; gene_id "STRG.14195";
chr2B	StringTie	exon	337496753	337496861	1000	-	.	transcript_id "STRG.14195.1"; gene_id "STRG.14195";
chr2B	StringTie	exon	337497035	337497232	1000	-	.	transcript_id "STRG.14195.1"; gene_id "STRG.14195";
chr2B	StringTie	transcript	338063555	338074049	1000	+	.	transcript_id "STRG.14196.2"; gene_id "STRG.14196"
chr2B	StringTie	exon	338063555	338064379	1000	+	.	transcript_id "STRG.14196.2"; gene_id "STRG.14196";
chr2B	StringTie	exon	338064717	338064953	1000	+	.	transcript_id "STRG.14196.2"; gene_id "STRG.14196";
chr2B	StringTie	exon	338065178	338066393	1000	+	.	transcript_id "STRG.14196.2"; gene_id "STRG.14196";
chr2B	StringTie	exon	338066479	338066600	1000	+	.	transcript_id "STRG.14196.2"; gene_id "STRG.14196";
chr2B	StringTie	exon	338069998	338074049	1000	+	.	transcript_id "STRG.14196.2"; gene_id "STRG.14196";
chr2B	StringTie	transcript	338063555	338074049	1000	+	.	transcript_id "STRG.14196.3"; gene_id "STRG.14196"
chr2B	StringTie	exon	338063555	338064379	1000	+	.	transcript_id "STRG.14196.3"; gene_id "STRG.14196";
chr2B	StringTie	exon	338064717	338064953	1000	+	.	transcript_id "STRG.14196.3"; gene_id "STRG.14196";
chr2B	StringTie	exon	338065178	338066600	1000	+	.	transcript_id "STRG.14196.3"; gene_id "STRG.14196";
chr2B	StringTie	exon	338069998	338074049	1000	+	.	transcript_id "STRG.14196.3"; gene_id "STRG.14196";
chr2B	StringTie	transcript	338063555	338074049	1000	+	.	transcript_id "STRG.14196.4"; gene_id "STRG.14196"
chr2B	StringTie	exon	338063555	338063982	1000	+	.	transcript_id "STRG.14196.4"; gene_id "STRG.14196";
chr2B	StringTie	exon	338064082	338064379	1000	+	.	transcript_id "STRG.14196.4"; gene_id "STRG.14196";
chr2B	StringTie	exon	338064717	338064953	1000	+	.	transcript_id "STRG.14196.4"; gene_id "STRG.14196";
chr2B	StringTie	exon	338065178	338066600	1000	+	.	transcript_id "STRG.14196.4"; gene_id "STRG.14196";
chr2B	StringTie	exon	338069998	338074049	1000	+	.	transcript_id "STRG.14196.4"; gene_id "STRG.14196";
chr2B	StringTie	transcript	338063555	338074049	1000	+	.	transcript_id "STRG.14196.5"; gene_id "STRG.14196"
chr2B	StringTie	exon	338063555	338063982	1000	+	.	transcript_id "STRG.14196.5"; gene_id "STRG.14196";
chr2B	StringTie	exon	338064717	338064953	1000	+	.	transcript_id "STRG.14196.5"; gene_id "STRG.14196";
chr2B	StringTie	exon	338065178	338066393	1000	+	.	transcript_id "STRG.14196.5"; gene_id "STRG.14196";
chr2B	StringTie	exon	338066479	338066600	1000	+	.	transcript_id "STRG.14196.5"; gene_id "STRG.14196";
chr2B	StringTie	exon	338069998	338074049	1000	+	.	transcript_id "STRG.14196.5"; gene_id "STRG.14196";
chr2B	StringTie	transcript	338063555	338075862	1000	+	.	transcript_id "STRG.14196.1"; gene_id "STRG.14196"
chr2B	StringTie	exon	338063555	338064379	1000	+	.	transcript_id "STRG.14196.1"; gene_id "STRG.14196";
chr2B	StringTie	exon	338064717	338064953	1000	+	.	transcript_id "STRG.14196.1"; gene_id "STRG.14196";
chr2B	StringTie	exon	338065178	338065270	1000	+	.	transcript_id "STRG.14196.1"; gene_id "STRG.14196";
chr2B	StringTie	exon	338065354	338065396	1000	+	.	transcript_id "STRG.14196.1"; gene_id "STRG.14196";
chr2B	StringTie	exon	338065531	338065568	1000	+	.	transcript_id "STRG.14196.1"; gene_id "STRG.14196";
chr2B	StringTie	exon	338066479	338066600	1000	+	.	transcript_id "STRG.14196.1"; gene_id "STRG.14196";
chr2B	StringTie	exon	338075682	338075862	1000	+	.	transcript_id "STRG.14196.1"; gene_id "STRG.14196";
chr2B	StringTie	transcript	338444073	338448381	1000	+	.	transcript_id "STRG.14194.1"; gene_id "STRG.14194"
chr2B	StringTie	exon	338444073	338445555	1000	+	.	transcript_id "STRG.14194.1"; gene_id "STRG.14194";
chr2B	StringTie	exon	338445704	338445868	1000	+	.	transcript_id "STRG.14194.1"; gene_id "STRG.14194";
chr2B	StringTie	exon	338445947	338446142	1000	+	.	transcript_id "STRG.14194.1"; gene_id "STRG.14194";
chr2B	StringTie	exon	338446231	338446342	1000	+	.	transcript_id "STRG.14194.1"; gene_id "STRG.14194";
chr2B	StringTie	exon	338446424	338446571	1000	+	.	transcript_id "STRG.14194.1"; gene_id "STRG.14194";
chr2B	StringTie	exon	338446664	338446861	1000	+	.	transcript_id "STRG.14194.1"; gene_id "STRG.14194";
chr2B	StringTie	exon	338446950	338447228	1000	+	.	transcript_id "STRG.14194.1"; gene_id "STRG.14194";
chr2B	StringTie	exon	338447309	338447470	1000	+	.	transcript_id "STRG.14194.1"; gene_id "STRG.14194";
chr2B	StringTie	exon	338447578	338447796	1000	+	.	transcript_id "STRG.14194.1"; gene_id "STRG.14194";
chr2B	StringTie	exon	338447910	338448381	1000	+	.	transcript_id "STRG.14194.1"; gene_id "STRG.14194";
chr2B	StringTie	transcript	339002008	339020746	1000	-	.	transcript_id "STRG.14197.1"; gene_id "STRG.14197"
chr2B	StringTie	exon	339002008	339003046	1000	-	.	transcript_id "STRG.14197.1"; gene_id "STRG.14197";
chr2B	StringTie	exon	339003920	339004197	1000	-	.	transcript_id "STRG.14197.1"; gene_id "STRG.14197";
chr2B	StringTie	exon	339007422	339008392	1000	-	.	transcript_id "STRG.14197.1"; gene_id "STRG.14197";
chr2B	StringTie	exon	339009349	339010292	1000	-	.	transcript_id "STRG.14197.1"; gene_id "STRG.14197";
chr2B	StringTie	exon	339010539	339011187	1000	-	.	transcript_id "STRG.14197.1"; gene_id "STRG.14197";
chr2B	StringTie	exon	339013615	339013789	1000	-	.	transcript_id "STRG.14197.1"; gene_id "STRG.14197";
chr2B	StringTie	exon	339015321	339015418	1000	-	.	transcript_id "STRG.14197.1"; gene_id "STRG.14197";
chr2B	StringTie	exon	339015704	339016783	1000	-	.	transcript_id "STRG.14197.1"; gene_id "STRG.14197";
chr2B	StringTie	exon	339020021	339020746	1000	-	.	transcript_id "STRG.14197.1"; gene_id "STRG.14197";
chr2B	StringTie	transcript	339002008	339020746	1000	-	.	transcript_id "STRG.14197.2"; gene_id "STRG.14197"
chr2B	StringTie	exon	339002008	339003046	1000	-	.	transcript_id "STRG.14197.2"; gene_id "STRG.14197";
chr2B	StringTie	exon	339016230	339016783	1000	-	.	transcript_id "STRG.14197.2"; gene_id "STRG.14197";
chr2B	StringTie	exon	339020021	339020746	1000	-	.	transcript_id "STRG.14197.2"; gene_id "STRG.14197";
chr2B	StringTie	transcript	339002008	339020746	1000	-	.	transcript_id "STRG.14197.3"; gene_id "STRG.14197"
chr2B	StringTie	exon	339002008	339004197	1000	-	.	transcript_id "STRG.14197.3"; gene_id "STRG.14197";
chr2B	StringTie	exon	339007422	339008392	1000	-	.	transcript_id "STRG.14197.3"; gene_id "STRG.14197";
chr2B	StringTie	exon	339009349	339010292	1000	-	.	transcript_id "STRG.14197.3"; gene_id "STRG.14197";
chr2B	StringTie	exon	339010539	339011187	1000	-	.	transcript_id "STRG.14197.3"; gene_id "STRG.14197";
chr2B	StringTie	exon	339013615	339013789	1000	-	.	transcript_id "STRG.14197.3"; gene_id "STRG.14197";
chr2B	StringTie	exon	339015321	339015418	1000	-	.	transcript_id "STRG.14197.3"; gene_id "STRG.14197";
chr2B	StringTie	exon	339015704	339016783	1000	-	.	transcript_id "STRG.14197.3"; gene_id "STRG.14197";
chr2B	StringTie	exon	339020021	339020746	1000	-	.	transcript_id "STRG.14197.3"; gene_id "STRG.14197";
chr2B	StringTie	transcript	339002008	339020746	1000	-	.	transcript_id "STRG.14197.4"; gene_id "STRG.14197"
chr2B	StringTie	exon	339002008	339002679	1000	-	.	transcript_id "STRG.14197.4"; gene_id "STRG.14197";
chr2B	StringTie	exon	339011001	339011187	1000	-	.	transcript_id "STRG.14197.4"; gene_id "STRG.14197";
chr2B	StringTie	exon	339013615	339013789	1000	-	.	transcript_id "STRG.14197.4"; gene_id "STRG.14197";
chr2B	StringTie	exon	339015321	339015418	1000	-	.	transcript_id "STRG.14197.4"; gene_id "STRG.14197";
chr2B	StringTie	exon	339015704	339016783	1000	-	.	transcript_id "STRG.14197.4"; gene_id "STRG.14197";
chr2B	StringTie	exon	339020021	339020746	1000	-	.	transcript_id "STRG.14197.4"; gene_id "STRG.14197";
chr2B	StringTie	transcript	339002008	339020746	1000	-	.	transcript_id "STRG.14197.5"; gene_id "STRG.14197"
chr2B	StringTie	exon	339002008	339004197	1000	-	.	transcript_id "STRG.14197.5"; gene_id "STRG.14197";
chr2B	StringTie	exon	339007422	339008392	1000	-	.	transcript_id "STRG.14197.5"; gene_id "STRG.14197";
chr2B	StringTie	exon	339009349	339010292	1000	-	.	transcript_id "STRG.14197.5"; gene_id "STRG.14197";
chr2B	StringTie	exon	339010539	339010631	1000	-	.	transcript_id "STRG.14197.5"; gene_id "STRG.14197";
chr2B	StringTie	exon	339010767	339011187	1000	-	.	transcript_id "STRG.14197.5"; gene_id "STRG.14197";
chr2B	StringTie	exon	339013615	339013789	1000	-	.	transcript_id "STRG.14197.5"; gene_id "STRG.14197";
chr2B	StringTie	exon	339015321	339015418	1000	-	.	transcript_id "STRG.14197.5"; gene_id "STRG.14197";
chr2B	StringTie	exon	339015704	339016783	1000	-	.	transcript_id "STRG.14197.5"; gene_id "STRG.14197";
chr2B	StringTie	exon	339020021	339020746	1000	-	.	transcript_id "STRG.14197.5"; gene_id "STRG.14197";
chr2B	StringTie	transcript	339213397	339216361	1000	+	.	transcript_id "STRG.14198.1"; gene_id "STRG.14198"
chr2B	StringTie	exon	339213397	339216361	1000	+	.	transcript_id "STRG.14198.1"; gene_id "STRG.14198";
chr2B	StringTie	transcript	339213397	339216361	1000	+	.	transcript_id "STRG.14198.2"; gene_id "STRG.14198"
chr2B	StringTie	exon	339213397	339214146	1000	+	.	transcript_id "STRG.14198.2"; gene_id "STRG.14198";
chr2B	StringTie	exon	339214684	339216361	1000	+	.	transcript_id "STRG.14198.2"; gene_id "STRG.14198";
chr2B	StringTie	transcript	339213397	339216361	1000	+	.	transcript_id "STRG.14198.3"; gene_id "STRG.14198"
chr2B	StringTie	exon	339213397	339214146	1000	+	.	transcript_id "STRG.14198.3"; gene_id "STRG.14198";
chr2B	StringTie	exon	339214262	339216361	1000	+	.	transcript_id "STRG.14198.3"; gene_id "STRG.14198";
chr2B	StringTie	transcript	339221394	339227026	1000	+	.	transcript_id "STRG.14201.1"; gene_id "STRG.14201"
chr2B	StringTie	exon	339221394	339221588	1000	+	.	transcript_id "STRG.14201.1"; gene_id "STRG.14201";
chr2B	StringTie	exon	339223637	339227026	1000	+	.	transcript_id "STRG.14201.1"; gene_id "STRG.14201";
chr2B	StringTie	transcript	339238848	339241586	1000	-	.	transcript_id "STRG.14202.1"; gene_id "STRG.14202"
chr2B	StringTie	exon	339238848	339240477	1000	-	.	transcript_id "STRG.14202.1"; gene_id "STRG.14202";
chr2B	StringTie	exon	339240837	339240885	1000	-	.	transcript_id "STRG.14202.1"; gene_id "STRG.14202";
chr2B	StringTie	exon	339241131	339241197	1000	-	.	transcript_id "STRG.14202.1"; gene_id "STRG.14202";
chr2B	StringTie	exon	339241305	339241586	1000	-	.	transcript_id "STRG.14202.1"; gene_id "STRG.14202";
chr2B	StringTie	transcript	339238848	339241586	1000	-	.	transcript_id "STRG.14202.2"; gene_id "STRG.14202"
chr2B	StringTie	exon	339238848	339240282	1000	-	.	transcript_id "STRG.14202.2"; gene_id "STRG.14202";
chr2B	StringTie	exon	339240433	339240477	1000	-	.	transcript_id "STRG.14202.2"; gene_id "STRG.14202";
chr2B	StringTie	exon	339240837	339240885	1000	-	.	transcript_id "STRG.14202.2"; gene_id "STRG.14202";
chr2B	StringTie	exon	339241131	339241197	1000	-	.	transcript_id "STRG.14202.2"; gene_id "STRG.14202";
chr2B	StringTie	exon	339241305	339241586	1000	-	.	transcript_id "STRG.14202.2"; gene_id "STRG.14202";
chr2B	StringTie	transcript	339238848	339241586	1000	-	.	transcript_id "STRG.14202.3"; gene_id "STRG.14202"
chr2B	StringTie	exon	339238848	339240666	1000	-	.	transcript_id "STRG.14202.3"; gene_id "STRG.14202";
chr2B	StringTie	exon	339240837	339240885	1000	-	.	transcript_id "STRG.14202.3"; gene_id "STRG.14202";
chr2B	StringTie	exon	339241131	339241586	1000	-	.	transcript_id "STRG.14202.3"; gene_id "STRG.14202";
chr2B	StringTie	transcript	339495562	339500025	1000	-	.	transcript_id "STRG.14199.1"; gene_id "STRG.14199"
chr2B	StringTie	exon	339495562	339500025	1000	-	.	transcript_id "STRG.14199.1"; gene_id "STRG.14199";
chr2B	StringTie	transcript	339495562	339500025	1000	-	.	transcript_id "STRG.14199.2"; gene_id "STRG.14199"
chr2B	StringTie	exon	339495562	339496728	1000	-	.	transcript_id "STRG.14199.2"; gene_id "STRG.14199";
chr2B	StringTie	exon	339498659	339499597	1000	-	.	transcript_id "STRG.14199.2"; gene_id "STRG.14199";
chr2B	StringTie	exon	339499685	339500025	1000	-	.	transcript_id "STRG.14199.2"; gene_id "STRG.14199";
chr2B	StringTie	transcript	339495562	339500025	1000	-	.	transcript_id "STRG.14199.3"; gene_id "STRG.14199"
chr2B	StringTie	exon	339495562	339498729	1000	-	.	transcript_id "STRG.14199.3"; gene_id "STRG.14199";
chr2B	StringTie	exon	339499543	339499597	1000	-	.	transcript_id "STRG.14199.3"; gene_id "STRG.14199";
chr2B	StringTie	exon	339499685	339500025	1000	-	.	transcript_id "STRG.14199.3"; gene_id "STRG.14199";
chr2B	StringTie	transcript	339495562	339500025	1000	-	.	transcript_id "STRG.14199.4"; gene_id "STRG.14199"
chr2B	StringTie	exon	339495562	339495877	1000	-	.	transcript_id "STRG.14199.4"; gene_id "STRG.14199";
chr2B	StringTie	exon	339496656	339496728	1000	-	.	transcript_id "STRG.14199.4"; gene_id "STRG.14199";
chr2B	StringTie	exon	339498659	339498729	1000	-	.	transcript_id "STRG.14199.4"; gene_id "STRG.14199";
chr2B	StringTie	exon	339499543	339500025	1000	-	.	transcript_id "STRG.14199.4"; gene_id "STRG.14199";
chr2B	StringTie	transcript	339495562	339500025	1000	-	.	transcript_id "STRG.14199.5"; gene_id "STRG.14199"
chr2B	StringTie	exon	339495562	339498774	1000	-	.	transcript_id "STRG.14199.5"; gene_id "STRG.14199";
chr2B	StringTie	exon	339499543	339499597	1000	-	.	transcript_id "STRG.14199.5"; gene_id "STRG.14199";
chr2B	StringTie	exon	339499685	339500025	1000	-	.	transcript_id "STRG.14199.5"; gene_id "STRG.14199";
chr2B	StringTie	transcript	339495562	339500025	1000	-	.	transcript_id "STRG.14199.6"; gene_id "STRG.14199"
chr2B	StringTie	exon	339495562	339495877	1000	-	.	transcript_id "STRG.14199.6"; gene_id "STRG.14199";
chr2B	StringTie	exon	339496656	339496728	1000	-	.	transcript_id "STRG.14199.6"; gene_id "STRG.14199";
chr2B	StringTie	exon	339498659	339498729	1000	-	.	transcript_id "STRG.14199.6"; gene_id "STRG.14199";
chr2B	StringTie	exon	339499543	339499597	1000	-	.	transcript_id "STRG.14199.6"; gene_id "STRG.14199";
chr2B	StringTie	exon	339499685	339500025	1000	-	.	transcript_id "STRG.14199.6"; gene_id "STRG.14199";
chr2B	StringTie	transcript	339495562	339500025	1000	-	.	transcript_id "STRG.14199.7"; gene_id "STRG.14199"
chr2B	StringTie	exon	339495562	339495877	1000	-	.	transcript_id "STRG.14199.7"; gene_id "STRG.14199";
chr2B	StringTie	exon	339496656	339496728	1000	-	.	transcript_id "STRG.14199.7"; gene_id "STRG.14199";
chr2B	StringTie	exon	339498659	339499597	1000	-	.	transcript_id "STRG.14199.7"; gene_id "STRG.14199";
chr2B	StringTie	exon	339499685	339500025	1000	-	.	transcript_id "STRG.14199.7"; gene_id "STRG.14199";
chr2B	StringTie	transcript	340320022	340323849	1000	+	.	transcript_id "STRG.14200.1"; gene_id "STRG.14200"
chr2B	StringTie	exon	340320022	340320327	1000	+	.	transcript_id "STRG.14200.1"; gene_id "STRG.14200";
chr2B	StringTie	exon	340321293	340321363	1000	+	.	transcript_id "STRG.14200.1"; gene_id "STRG.14200";
chr2B	StringTie	exon	340321457	340321545	1000	+	.	transcript_id "STRG.14200.1"; gene_id "STRG.14200";
chr2B	StringTie	exon	340321704	340321815	1000	+	.	transcript_id "STRG.14200.1"; gene_id "STRG.14200";
chr2B	StringTie	exon	340323035	340323125	1000	+	.	transcript_id "STRG.14200.1"; gene_id "STRG.14200";
chr2B	StringTie	exon	340323299	340323849	1000	+	.	transcript_id "STRG.14200.1"; gene_id "STRG.14200";
chr2B	StringTie	transcript	341021719	341052100	1000	-	.	transcript_id "STRG.14206.1"; gene_id "STRG.14206"
chr2B	StringTie	exon	341021719	341022377	1000	-	.	transcript_id "STRG.14206.1"; gene_id "STRG.14206";
chr2B	StringTie	exon	341036174	341036358	1000	-	.	transcript_id "STRG.14206.1"; gene_id "STRG.14206";
chr2B	StringTie	exon	341036447	341036515	1000	-	.	transcript_id "STRG.14206.1"; gene_id "STRG.14206";
chr2B	StringTie	exon	341051510	341051671	1000	-	.	transcript_id "STRG.14206.1"; gene_id "STRG.14206";
chr2B	StringTie	exon	341051765	341052100	1000	-	.	transcript_id "STRG.14206.1"; gene_id "STRG.14206";
chr2B	StringTie	transcript	341021719	341052100	1000	-	.	transcript_id "STRG.14206.2"; gene_id "STRG.14206"
chr2B	StringTie	exon	341021719	341022422	1000	-	.	transcript_id "STRG.14206.2"; gene_id "STRG.14206";
chr2B	StringTie	exon	341036174	341036358	1000	-	.	transcript_id "STRG.14206.2"; gene_id "STRG.14206";
chr2B	StringTie	exon	341036447	341036515	1000	-	.	transcript_id "STRG.14206.2"; gene_id "STRG.14206";
chr2B	StringTie	exon	341051510	341051671	1000	-	.	transcript_id "STRG.14206.2"; gene_id "STRG.14206";
chr2B	StringTie	exon	341051765	341052100	1000	-	.	transcript_id "STRG.14206.2"; gene_id "STRG.14206";
chr2B	StringTie	transcript	341856672	341861820	1000	+	.	transcript_id "STRG.14204.11"; gene_id "STRG.14204"
chr2B	StringTie	exon	341856672	341857510	1000	+	.	transcript_id "STRG.14204.11"; gene_id "STRG.14204";
chr2B	StringTie	exon	341860935	341861138	1000	+	.	transcript_id "STRG.14204.11"; gene_id "STRG.14204";
chr2B	StringTie	exon	341861243	341861820	1000	+	.	transcript_id "STRG.14204.11"; gene_id "STRG.14204";
chr2B	StringTie	transcript	341856672	341861820	1000	+	.	transcript_id "STRG.14204.6"; gene_id "STRG.14204"
chr2B	StringTie	exon	341856672	341857510	1000	+	.	transcript_id "STRG.14204.6"; gene_id "STRG.14204";
chr2B	StringTie	exon	341857791	341861820	1000	+	.	transcript_id "STRG.14204.6"; gene_id "STRG.14204";
chr2B	StringTie	transcript	341856672	341861820	1000	+	.	transcript_id "STRG.14204.7"; gene_id "STRG.14204"
chr2B	StringTie	exon	341856672	341857510	1000	+	.	transcript_id "STRG.14204.7"; gene_id "STRG.14204";
chr2B	StringTie	exon	341857791	341858100	1000	+	.	transcript_id "STRG.14204.7"; gene_id "STRG.14204";
chr2B	StringTie	exon	341858313	341859240	1000	+	.	transcript_id "STRG.14204.7"; gene_id "STRG.14204";
chr2B	StringTie	exon	341860935	341861073	1000	+	.	transcript_id "STRG.14204.7"; gene_id "STRG.14204";
chr2B	StringTie	exon	341861243	341861820	1000	+	.	transcript_id "STRG.14204.7"; gene_id "STRG.14204";
chr2B	StringTie	transcript	341856672	341861820	1000	+	.	transcript_id "STRG.14204.8"; gene_id "STRG.14204"
chr2B	StringTie	exon	341856672	341857510	1000	+	.	transcript_id "STRG.14204.8"; gene_id "STRG.14204";
chr2B	StringTie	exon	341860935	341861820	1000	+	.	transcript_id "STRG.14204.8"; gene_id "STRG.14204";
chr2B	StringTie	transcript	341856672	341862808	1000	+	.	transcript_id "STRG.14204.1"; gene_id "STRG.14204"
chr2B	StringTie	exon	341856672	341857510	1000	+	.	transcript_id "STRG.14204.1"; gene_id "STRG.14204";
chr2B	StringTie	exon	341857791	341861073	1000	+	.	transcript_id "STRG.14204.1"; gene_id "STRG.14204";
chr2B	StringTie	exon	341861243	341861880	1000	+	.	transcript_id "STRG.14204.1"; gene_id "STRG.14204";
chr2B	StringTie	exon	341862192	341862808	1000	+	.	transcript_id "STRG.14204.1"; gene_id "STRG.14204";
chr2B	StringTie	transcript	341856672	341862808	1000	+	.	transcript_id "STRG.14204.10"; gene_id "STRG.14204"
chr2B	StringTie	exon	341856672	341857510	1000	+	.	transcript_id "STRG.14204.10"; gene_id "STRG.14204";
chr2B	StringTie	exon	341857791	341860826	1000	+	.	transcript_id "STRG.14204.10"; gene_id "STRG.14204";
chr2B	StringTie	exon	341860935	341861073	1000	+	.	transcript_id "STRG.14204.10"; gene_id "STRG.14204";
chr2B	StringTie	exon	341861243	341861486	1000	+	.	transcript_id "STRG.14204.10"; gene_id "STRG.14204";
chr2B	StringTie	exon	341861821	341861880	1000	+	.	transcript_id "STRG.14204.10"; gene_id "STRG.14204";
chr2B	StringTie	exon	341862192	341862808	1000	+	.	transcript_id "STRG.14204.10"; gene_id "STRG.14204";
chr2B	StringTie	transcript	341856672	341862808	1000	+	.	transcript_id "STRG.14204.2"; gene_id "STRG.14204"
chr2B	StringTie	exon	341856672	341857510	1000	+	.	transcript_id "STRG.14204.2"; gene_id "STRG.14204";
chr2B	StringTie	exon	341857791	341858100	1000	+	.	transcript_id "STRG.14204.2"; gene_id "STRG.14204";
chr2B	StringTie	exon	341858313	341858361	1000	+	.	transcript_id "STRG.14204.2"; gene_id "STRG.14204";
chr2B	StringTie	exon	341859100	341859203	1000	+	.	transcript_id "STRG.14204.2"; gene_id "STRG.14204";
chr2B	StringTie	exon	341860935	341861073	1000	+	.	transcript_id "STRG.14204.2"; gene_id "STRG.14204";
chr2B	StringTie	exon	341861243	341861486	1000	+	.	transcript_id "STRG.14204.2"; gene_id "STRG.14204";
chr2B	StringTie	exon	341861821	341861880	1000	+	.	transcript_id "STRG.14204.2"; gene_id "STRG.14204";
chr2B	StringTie	exon	341862192	341862808	1000	+	.	transcript_id "STRG.14204.2"; gene_id "STRG.14204";
chr2B	StringTie	transcript	341856672	341862808	1000	+	.	transcript_id "STRG.14204.3"; gene_id "STRG.14204"
chr2B	StringTie	exon	341856672	341857510	1000	+	.	transcript_id "STRG.14204.3"; gene_id "STRG.14204";
chr2B	StringTie	exon	341860935	341861073	1000	+	.	transcript_id "STRG.14204.3"; gene_id "STRG.14204";
chr2B	StringTie	exon	341861243	341861486	1000	+	.	transcript_id "STRG.14204.3"; gene_id "STRG.14204";
chr2B	StringTie	exon	341861821	341861880	1000	+	.	transcript_id "STRG.14204.3"; gene_id "STRG.14204";
chr2B	StringTie	exon	341862192	341862808	1000	+	.	transcript_id "STRG.14204.3"; gene_id "STRG.14204";
chr2B	StringTie	transcript	341856672	341862808	1000	+	.	transcript_id "STRG.14204.4"; gene_id "STRG.14204"
chr2B	StringTie	exon	341856672	341857510	1000	+	.	transcript_id "STRG.14204.4"; gene_id "STRG.14204";
chr2B	StringTie	exon	341857791	341861138	1000	+	.	transcript_id "STRG.14204.4"; gene_id "STRG.14204";
chr2B	StringTie	exon	341861243	341861486	1000	+	.	transcript_id "STRG.14204.4"; gene_id "STRG.14204";
chr2B	StringTie	exon	341861821	341861880	1000	+	.	transcript_id "STRG.14204.4"; gene_id "STRG.14204";
chr2B	StringTie	exon	341862192	341862808	1000	+	.	transcript_id "STRG.14204.4"; gene_id "STRG.14204";
chr2B	StringTie	transcript	341856672	341862808	1000	+	.	transcript_id "STRG.14204.5"; gene_id "STRG.14204"
chr2B	StringTie	exon	341856672	341857510	1000	+	.	transcript_id "STRG.14204.5"; gene_id "STRG.14204";
chr2B	StringTie	exon	341857791	341860826	1000	+	.	transcript_id "STRG.14204.5"; gene_id "STRG.14204";
chr2B	StringTie	exon	341860935	341861138	1000	+	.	transcript_id "STRG.14204.5"; gene_id "STRG.14204";
chr2B	StringTie	exon	341861243	341861486	1000	+	.	transcript_id "STRG.14204.5"; gene_id "STRG.14204";
chr2B	StringTie	exon	341861821	341861880	1000	+	.	transcript_id "STRG.14204.5"; gene_id "STRG.14204";
chr2B	StringTie	exon	341862192	341862808	1000	+	.	transcript_id "STRG.14204.5"; gene_id "STRG.14204";
chr2B	StringTie	transcript	341856672	341862808	1000	+	.	transcript_id "STRG.14204.9"; gene_id "STRG.14204"
chr2B	StringTie	exon	341856672	341857510	1000	+	.	transcript_id "STRG.14204.9"; gene_id "STRG.14204";
chr2B	StringTie	exon	341857791	341859240	1000	+	.	transcript_id "STRG.14204.9"; gene_id "STRG.14204";
chr2B	StringTie	exon	341860935	341861138	1000	+	.	transcript_id "STRG.14204.9"; gene_id "STRG.14204";
chr2B	StringTie	exon	341861243	341861486	1000	+	.	transcript_id "STRG.14204.9"; gene_id "STRG.14204";
chr2B	StringTie	exon	341861821	341861880	1000	+	.	transcript_id "STRG.14204.9"; gene_id "STRG.14204";
chr2B	StringTie	exon	341862192	341862808	1000	+	.	transcript_id "STRG.14204.9"; gene_id "STRG.14204";
chr2B	StringTie	transcript	341858362	341862808	1000	+	.	transcript_id "STRG.14204.12"; gene_id "STRG.14204"
chr2B	StringTie	exon	341858362	341861880	1000	+	.	transcript_id "STRG.14204.12"; gene_id "STRG.14204";
chr2B	StringTie	exon	341862192	341862808	1000	+	.	transcript_id "STRG.14204.12"; gene_id "STRG.14204";
chr2B	StringTie	transcript	341858362	341862808	1000	+	.	transcript_id "STRG.14204.13"; gene_id "STRG.14204"
chr2B	StringTie	exon	341858362	341861073	1000	+	.	transcript_id "STRG.14204.13"; gene_id "STRG.14204";
chr2B	StringTie	exon	341861243	341861486	1000	+	.	transcript_id "STRG.14204.13"; gene_id "STRG.14204";
chr2B	StringTie	exon	341861821	341861880	1000	+	.	transcript_id "STRG.14204.13"; gene_id "STRG.14204";
chr2B	StringTie	exon	341862192	341862808	1000	+	.	transcript_id "STRG.14204.13"; gene_id "STRG.14204";
chr2B	StringTie	transcript	342838962	342839942	1000	-	.	transcript_id "STRG.14203.1"; gene_id "STRG.14203"
chr2B	StringTie	exon	342838962	342839508	1000	-	.	transcript_id "STRG.14203.1"; gene_id "STRG.14203";
chr2B	StringTie	exon	342839676	342839942	1000	-	.	transcript_id "STRG.14203.1"; gene_id "STRG.14203";
chr2B	StringTie	transcript	342844251	342848756	1000	-	.	transcript_id "STRG.14205.2"; gene_id "STRG.14205"
chr2B	StringTie	exon	342844251	342845093	1000	-	.	transcript_id "STRG.14205.2"; gene_id "STRG.14205";
chr2B	StringTie	exon	342845798	342848756	1000	-	.	transcript_id "STRG.14205.2"; gene_id "STRG.14205";
chr2B	StringTie	transcript	342844251	342850022	1000	-	.	transcript_id "STRG.14205.1"; gene_id "STRG.14205"
chr2B	StringTie	exon	342844251	342844858	1000	-	.	transcript_id "STRG.14205.1"; gene_id "STRG.14205";
chr2B	StringTie	exon	342844970	342845093	1000	-	.	transcript_id "STRG.14205.1"; gene_id "STRG.14205";
chr2B	StringTie	exon	342845798	342846105	1000	-	.	transcript_id "STRG.14205.1"; gene_id "STRG.14205";
chr2B	StringTie	exon	342848757	342848824	1000	-	.	transcript_id "STRG.14205.1"; gene_id "STRG.14205";
chr2B	StringTie	exon	342848934	342848993	1000	-	.	transcript_id "STRG.14205.1"; gene_id "STRG.14205";
chr2B	StringTie	exon	342849072	342849162	1000	-	.	transcript_id "STRG.14205.1"; gene_id "STRG.14205";
chr2B	StringTie	exon	342849587	342850022	1000	-	.	transcript_id "STRG.14205.1"; gene_id "STRG.14205";
chr2B	StringTie	transcript	342846991	342851554	1000	-	.	transcript_id "STRG.14205.3"; gene_id "STRG.14205"
chr2B	StringTie	exon	342846991	342848824	1000	-	.	transcript_id "STRG.14205.3"; gene_id "STRG.14205";
chr2B	StringTie	exon	342848934	342848993	1000	-	.	transcript_id "STRG.14205.3"; gene_id "STRG.14205";
chr2B	StringTie	exon	342849072	342849162	1000	-	.	transcript_id "STRG.14205.3"; gene_id "STRG.14205";
chr2B	StringTie	exon	342849587	342850022	1000	-	.	transcript_id "STRG.14205.3"; gene_id "STRG.14205";
chr2B	StringTie	exon	342850102	342850384	1000	-	.	transcript_id "STRG.14205.3"; gene_id "STRG.14205";
chr2B	StringTie	exon	342850477	342850573	1000	-	.	transcript_id "STRG.14205.3"; gene_id "STRG.14205";
chr2B	StringTie	exon	342850675	342850993	1000	-	.	transcript_id "STRG.14205.3"; gene_id "STRG.14205";
chr2B	StringTie	exon	342851076	342851554	1000	-	.	transcript_id "STRG.14205.3"; gene_id "STRG.14205";
chr2B	StringTie	transcript	342846991	342851554	1000	-	.	transcript_id "STRG.14205.4"; gene_id "STRG.14205"
chr2B	StringTie	exon	342846991	342848824	1000	-	.	transcript_id "STRG.14205.4"; gene_id "STRG.14205";
chr2B	StringTie	exon	342848934	342848993	1000	-	.	transcript_id "STRG.14205.4"; gene_id "STRG.14205";
chr2B	StringTie	exon	342849072	342849162	1000	-	.	transcript_id "STRG.14205.4"; gene_id "STRG.14205";
chr2B	StringTie	exon	342849587	342849752	1000	-	.	transcript_id "STRG.14205.4"; gene_id "STRG.14205";
chr2B	StringTie	exon	342850288	342850384	1000	-	.	transcript_id "STRG.14205.4"; gene_id "STRG.14205";
chr2B	StringTie	exon	342850477	342850573	1000	-	.	transcript_id "STRG.14205.4"; gene_id "STRG.14205";
chr2B	StringTie	exon	342850675	342850993	1000	-	.	transcript_id "STRG.14205.4"; gene_id "STRG.14205";
chr2B	StringTie	exon	342851076	342851554	1000	-	.	transcript_id "STRG.14205.4"; gene_id "STRG.14205";
chr2B	StringTie	transcript	343175948	343179287	1000	+	.	transcript_id "STRG.14207.1"; gene_id "STRG.14207"
chr2B	StringTie	exon	343175948	343176371	1000	+	.	transcript_id "STRG.14207.1"; gene_id "STRG.14207";
chr2B	StringTie	exon	343176469	343176793	1000	+	.	transcript_id "STRG.14207.1"; gene_id "STRG.14207";
chr2B	StringTie	exon	343177288	343177480	1000	+	.	transcript_id "STRG.14207.1"; gene_id "STRG.14207";
chr2B	StringTie	exon	343177573	343179287	1000	+	.	transcript_id "STRG.14207.1"; gene_id "STRG.14207";
chr2B	StringTie	transcript	343175948	343179287	1000	+	.	transcript_id "STRG.14207.2"; gene_id "STRG.14207"
chr2B	StringTie	exon	343175948	343176371	1000	+	.	transcript_id "STRG.14207.2"; gene_id "STRG.14207";
chr2B	StringTie	exon	343176469	343177480	1000	+	.	transcript_id "STRG.14207.2"; gene_id "STRG.14207";
chr2B	StringTie	exon	343177573	343179287	1000	+	.	transcript_id "STRG.14207.2"; gene_id "STRG.14207";
chr2B	StringTie	transcript	343175948	343179287	1000	+	.	transcript_id "STRG.14207.3"; gene_id "STRG.14207"
chr2B	StringTie	exon	343175948	343176371	1000	+	.	transcript_id "STRG.14207.3"; gene_id "STRG.14207";
chr2B	StringTie	exon	343176469	343176595	1000	+	.	transcript_id "STRG.14207.3"; gene_id "STRG.14207";
chr2B	StringTie	exon	343176657	343176793	1000	+	.	transcript_id "STRG.14207.3"; gene_id "STRG.14207";
chr2B	StringTie	exon	343177288	343177480	1000	+	.	transcript_id "STRG.14207.3"; gene_id "STRG.14207";
chr2B	StringTie	exon	343177573	343179287	1000	+	.	transcript_id "STRG.14207.3"; gene_id "STRG.14207";
chr2B	StringTie	transcript	343338499	343343733	1000	+	.	transcript_id "STRG.14208.1"; gene_id "STRG.14208"
chr2B	StringTie	exon	343338499	343338881	1000	+	.	transcript_id "STRG.14208.1"; gene_id "STRG.14208";
chr2B	StringTie	exon	343339659	343340065	1000	+	.	transcript_id "STRG.14208.1"; gene_id "STRG.14208";
chr2B	StringTie	exon	343340157	343340330	1000	+	.	transcript_id "STRG.14208.1"; gene_id "STRG.14208";
chr2B	StringTie	exon	343340774	343340858	1000	+	.	transcript_id "STRG.14208.1"; gene_id "STRG.14208";
chr2B	StringTie	exon	343340947	343340993	1000	+	.	transcript_id "STRG.14208.1"; gene_id "STRG.14208";
chr2B	StringTie	exon	343341756	343341841	1000	+	.	transcript_id "STRG.14208.1"; gene_id "STRG.14208";
chr2B	StringTie	exon	343342055	343342183	1000	+	.	transcript_id "STRG.14208.1"; gene_id "STRG.14208";
chr2B	StringTie	exon	343343284	343343733	1000	+	.	transcript_id "STRG.14208.1"; gene_id "STRG.14208";
chr2B	StringTie	transcript	343338499	343343733	1000	+	.	transcript_id "STRG.14208.2"; gene_id "STRG.14208"
chr2B	StringTie	exon	343338499	343338881	1000	+	.	transcript_id "STRG.14208.2"; gene_id "STRG.14208";
chr2B	StringTie	exon	343339659	343340065	1000	+	.	transcript_id "STRG.14208.2"; gene_id "STRG.14208";
chr2B	StringTie	exon	343340157	343340330	1000	+	.	transcript_id "STRG.14208.2"; gene_id "STRG.14208";
chr2B	StringTie	exon	343340774	343340858	1000	+	.	transcript_id "STRG.14208.2"; gene_id "STRG.14208";
chr2B	StringTie	exon	343340947	343340993	1000	+	.	transcript_id "STRG.14208.2"; gene_id "STRG.14208";
chr2B	StringTie	exon	343341656	343341841	1000	+	.	transcript_id "STRG.14208.2"; gene_id "STRG.14208";
chr2B	StringTie	exon	343342055	343342183	1000	+	.	transcript_id "STRG.14208.2"; gene_id "STRG.14208";
chr2B	StringTie	exon	343343284	343343733	1000	+	.	transcript_id "STRG.14208.2"; gene_id "STRG.14208";
chr2B	StringTie	transcript	343338499	343343733	1000	+	.	transcript_id "STRG.14208.3"; gene_id "STRG.14208"
chr2B	StringTie	exon	343338499	343338881	1000	+	.	transcript_id "STRG.14208.3"; gene_id "STRG.14208";
chr2B	StringTie	exon	343339659	343340065	1000	+	.	transcript_id "STRG.14208.3"; gene_id "STRG.14208";
chr2B	StringTie	exon	343340157	343340330	1000	+	.	transcript_id "STRG.14208.3"; gene_id "STRG.14208";
chr2B	StringTie	exon	343340774	343340858	1000	+	.	transcript_id "STRG.14208.3"; gene_id "STRG.14208";
chr2B	StringTie	exon	343340947	343340993	1000	+	.	transcript_id "STRG.14208.3"; gene_id "STRG.14208";
chr2B	StringTie	exon	343341656	343341841	1000	+	.	transcript_id "STRG.14208.3"; gene_id "STRG.14208";
chr2B	StringTie	exon	343342055	343343733	1000	+	.	transcript_id "STRG.14208.3"; gene_id "STRG.14208";
chr2B	StringTie	transcript	343338499	343343733	1000	+	.	transcript_id "STRG.14208.4"; gene_id "STRG.14208"
chr2B	StringTie	exon	343338499	343338881	1000	+	.	transcript_id "STRG.14208.4"; gene_id "STRG.14208";
chr2B	StringTie	exon	343339659	343340065	1000	+	.	transcript_id "STRG.14208.4"; gene_id "STRG.14208";
chr2B	StringTie	exon	343340157	343340858	1000	+	.	transcript_id "STRG.14208.4"; gene_id "STRG.14208";
chr2B	StringTie	exon	343340947	343340993	1000	+	.	transcript_id "STRG.14208.4"; gene_id "STRG.14208";
chr2B	StringTie	exon	343341756	343341841	1000	+	.	transcript_id "STRG.14208.4"; gene_id "STRG.14208";
chr2B	StringTie	exon	343342055	343342183	1000	+	.	transcript_id "STRG.14208.4"; gene_id "STRG.14208";
chr2B	StringTie	exon	343343284	343343733	1000	+	.	transcript_id "STRG.14208.4"; gene_id "STRG.14208";
chr2B	StringTie	transcript	343338499	343343733	1000	+	.	transcript_id "STRG.14208.5"; gene_id "STRG.14208"
chr2B	StringTie	exon	343338499	343338881	1000	+	.	transcript_id "STRG.14208.5"; gene_id "STRG.14208";
chr2B	StringTie	exon	343339659	343340065	1000	+	.	transcript_id "STRG.14208.5"; gene_id "STRG.14208";
chr2B	StringTie	exon	343340157	343340858	1000	+	.	transcript_id "STRG.14208.5"; gene_id "STRG.14208";
chr2B	StringTie	exon	343340947	343340993	1000	+	.	transcript_id "STRG.14208.5"; gene_id "STRG.14208";
chr2B	StringTie	exon	343341656	343341841	1000	+	.	transcript_id "STRG.14208.5"; gene_id "STRG.14208";
chr2B	StringTie	exon	343342055	343342183	1000	+	.	transcript_id "STRG.14208.5"; gene_id "STRG.14208";
chr2B	StringTie	exon	343343284	343343733	1000	+	.	transcript_id "STRG.14208.5"; gene_id "STRG.14208";
chr2B	StringTie	transcript	343343891	343347230	1000	-	.	transcript_id "STRG.14209.3"; gene_id "STRG.14209"
chr2B	StringTie	exon	343343891	343344570	1000	-	.	transcript_id "STRG.14209.3"; gene_id "STRG.14209";
chr2B	StringTie	exon	343345430	343347230	1000	-	.	transcript_id "STRG.14209.3"; gene_id "STRG.14209";
chr2B	StringTie	transcript	343343891	343349627	1000	-	.	transcript_id "STRG.14209.1"; gene_id "STRG.14209"
chr2B	StringTie	exon	343343891	343344303	1000	-	.	transcript_id "STRG.14209.1"; gene_id "STRG.14209";
chr2B	StringTie	exon	343344392	343344570	1000	-	.	transcript_id "STRG.14209.1"; gene_id "STRG.14209";
chr2B	StringTie	exon	343345430	343345536	1000	-	.	transcript_id "STRG.14209.1"; gene_id "STRG.14209";
chr2B	StringTie	exon	343346187	343346316	1000	-	.	transcript_id "STRG.14209.1"; gene_id "STRG.14209";
chr2B	StringTie	exon	343347231	343347277	1000	-	.	transcript_id "STRG.14209.1"; gene_id "STRG.14209";
chr2B	StringTie	exon	343347402	343347570	1000	-	.	transcript_id "STRG.14209.1"; gene_id "STRG.14209";
chr2B	StringTie	exon	343348614	343348710	1000	-	.	transcript_id "STRG.14209.1"; gene_id "STRG.14209";
chr2B	StringTie	exon	343349334	343349627	1000	-	.	transcript_id "STRG.14209.1"; gene_id "STRG.14209";
chr2B	StringTie	transcript	343343891	343354235	1000	-	.	transcript_id "STRG.14209.2"; gene_id "STRG.14209"
chr2B	StringTie	exon	343343891	343344570	1000	-	.	transcript_id "STRG.14209.2"; gene_id "STRG.14209";
chr2B	StringTie	exon	343345430	343345536	1000	-	.	transcript_id "STRG.14209.2"; gene_id "STRG.14209";
chr2B	StringTie	exon	343346187	343346316	1000	-	.	transcript_id "STRG.14209.2"; gene_id "STRG.14209";
chr2B	StringTie	exon	343347231	343347277	1000	-	.	transcript_id "STRG.14209.2"; gene_id "STRG.14209";
chr2B	StringTie	exon	343347402	343347570	1000	-	.	transcript_id "STRG.14209.2"; gene_id "STRG.14209";
chr2B	StringTie	exon	343348614	343348710	1000	-	.	transcript_id "STRG.14209.2"; gene_id "STRG.14209";
chr2B	StringTie	exon	343349760	343349968	1000	-	.	transcript_id "STRG.14209.2"; gene_id "STRG.14209";
chr2B	StringTie	exon	343350069	343350166	1000	-	.	transcript_id "STRG.14209.2"; gene_id "STRG.14209";
chr2B	StringTie	exon	343350256	343354235	1000	-	.	transcript_id "STRG.14209.2"; gene_id "STRG.14209";
chr2B	StringTie	transcript	343351642	343354235	1000	-	.	transcript_id "STRG.14209.4"; gene_id "STRG.14209"
chr2B	StringTie	exon	343351642	343353145	1000	-	.	transcript_id "STRG.14209.4"; gene_id "STRG.14209";
chr2B	StringTie	exon	343353865	343354235	1000	-	.	transcript_id "STRG.14209.4"; gene_id "STRG.14209";
chr2B	StringTie	transcript	343351642	343354235	1000	-	.	transcript_id "STRG.14209.5"; gene_id "STRG.14209"
chr2B	StringTie	exon	343351642	343353145	1000	-	.	transcript_id "STRG.14209.5"; gene_id "STRG.14209";
chr2B	StringTie	exon	343353235	343353540	1000	-	.	transcript_id "STRG.14209.5"; gene_id "STRG.14209";
chr2B	StringTie	exon	343353865	343354235	1000	-	.	transcript_id "STRG.14209.5"; gene_id "STRG.14209";
chr2B	StringTie	transcript	343351642	343354235	1000	-	.	transcript_id "STRG.14209.6"; gene_id "STRG.14209"
chr2B	StringTie	exon	343351642	343353145	1000	-	.	transcript_id "STRG.14209.6"; gene_id "STRG.14209";
chr2B	StringTie	exon	343353235	343354235	1000	-	.	transcript_id "STRG.14209.6"; gene_id "STRG.14209";
chr2B	StringTie	transcript	343457542	343491409	1000	+	.	transcript_id "STRG.14212.1"; gene_id "STRG.14212"
chr2B	StringTie	exon	343457542	343457763	1000	+	.	transcript_id "STRG.14212.1"; gene_id "STRG.14212";
chr2B	StringTie	exon	343457862	343458442	1000	+	.	transcript_id "STRG.14212.1"; gene_id "STRG.14212";
chr2B	StringTie	exon	343458529	343458627	1000	+	.	transcript_id "STRG.14212.1"; gene_id "STRG.14212";
chr2B	StringTie	exon	343458721	343458941	1000	+	.	transcript_id "STRG.14212.1"; gene_id "STRG.14212";
chr2B	StringTie	exon	343459626	343459695	1000	+	.	transcript_id "STRG.14212.1"; gene_id "STRG.14212";
chr2B	StringTie	exon	343459785	343459864	1000	+	.	transcript_id "STRG.14212.1"; gene_id "STRG.14212";
chr2B	StringTie	exon	343478812	343478876	1000	+	.	transcript_id "STRG.14212.1"; gene_id "STRG.14212";
chr2B	StringTie	exon	343490309	343490528	1000	+	.	transcript_id "STRG.14212.1"; gene_id "STRG.14212";
chr2B	StringTie	exon	343490700	343491409	1000	+	.	transcript_id "STRG.14212.1"; gene_id "STRG.14212";
chr2B	StringTie	transcript	343457542	343491409	1000	+	.	transcript_id "STRG.14212.2"; gene_id "STRG.14212"
chr2B	StringTie	exon	343457542	343457763	1000	+	.	transcript_id "STRG.14212.2"; gene_id "STRG.14212";
chr2B	StringTie	exon	343457862	343458442	1000	+	.	transcript_id "STRG.14212.2"; gene_id "STRG.14212";
chr2B	StringTie	exon	343458529	343458627	1000	+	.	transcript_id "STRG.14212.2"; gene_id "STRG.14212";
chr2B	StringTie	exon	343458721	343458941	1000	+	.	transcript_id "STRG.14212.2"; gene_id "STRG.14212";
chr2B	StringTie	exon	343459626	343459695	1000	+	.	transcript_id "STRG.14212.2"; gene_id "STRG.14212";
chr2B	StringTie	exon	343459785	343459864	1000	+	.	transcript_id "STRG.14212.2"; gene_id "STRG.14212";
chr2B	StringTie	exon	343478812	343478876	1000	+	.	transcript_id "STRG.14212.2"; gene_id "STRG.14212";
chr2B	StringTie	exon	343490309	343491409	1000	+	.	transcript_id "STRG.14212.2"; gene_id "STRG.14212";
chr2B	StringTie	transcript	343494560	343500101	1000	-	.	transcript_id "STRG.14210.1"; gene_id "STRG.14210"
chr2B	StringTie	exon	343494560	343496864	1000	-	.	transcript_id "STRG.14210.1"; gene_id "STRG.14210";
chr2B	StringTie	exon	343498482	343498560	1000	-	.	transcript_id "STRG.14210.1"; gene_id "STRG.14210";
chr2B	StringTie	exon	343499686	343500101	1000	-	.	transcript_id "STRG.14210.1"; gene_id "STRG.14210";
chr2B	StringTie	transcript	345026946	345041521	1000	-	.	transcript_id "STRG.14214.1"; gene_id "STRG.14214"
chr2B	StringTie	exon	345026946	345028372	1000	-	.	transcript_id "STRG.14214.1"; gene_id "STRG.14214";
chr2B	StringTie	exon	345028456	345028647	1000	-	.	transcript_id "STRG.14214.1"; gene_id "STRG.14214";
chr2B	StringTie	exon	345028755	345028797	1000	-	.	transcript_id "STRG.14214.1"; gene_id "STRG.14214";
chr2B	StringTie	exon	345031499	345031619	1000	-	.	transcript_id "STRG.14214.1"; gene_id "STRG.14214";
chr2B	StringTie	exon	345031711	345031803	1000	-	.	transcript_id "STRG.14214.1"; gene_id "STRG.14214";
chr2B	StringTie	exon	345035866	345036040	1000	-	.	transcript_id "STRG.14214.1"; gene_id "STRG.14214";
chr2B	StringTie	exon	345036142	345036248	1000	-	.	transcript_id "STRG.14214.1"; gene_id "STRG.14214";
chr2B	StringTie	exon	345039788	345039869	1000	-	.	transcript_id "STRG.14214.1"; gene_id "STRG.14214";
chr2B	StringTie	exon	345039956	345039993	1000	-	.	transcript_id "STRG.14214.1"; gene_id "STRG.14214";
chr2B	StringTie	exon	345040084	345040170	1000	-	.	transcript_id "STRG.14214.1"; gene_id "STRG.14214";
chr2B	StringTie	exon	345040705	345040815	1000	-	.	transcript_id "STRG.14214.1"; gene_id "STRG.14214";
chr2B	StringTie	exon	345040949	345041521	1000	-	.	transcript_id "STRG.14214.1"; gene_id "STRG.14214";
chr2B	StringTie	transcript	345719915	345723844	1000	-	.	transcript_id "STRG.14211.2"; gene_id "STRG.14211"
chr2B	StringTie	exon	345719915	345723067	1000	-	.	transcript_id "STRG.14211.2"; gene_id "STRG.14211";
chr2B	StringTie	exon	345723170	345723844	1000	-	.	transcript_id "STRG.14211.2"; gene_id "STRG.14211";
chr2B	StringTie	transcript	345719915	345724515	1000	-	.	transcript_id "STRG.14211.1"; gene_id "STRG.14211"
chr2B	StringTie	exon	345719915	345723067	1000	-	.	transcript_id "STRG.14211.1"; gene_id "STRG.14211";
chr2B	StringTie	exon	345723170	345723292	1000	-	.	transcript_id "STRG.14211.1"; gene_id "STRG.14211";
chr2B	StringTie	exon	345723448	345723801	1000	-	.	transcript_id "STRG.14211.1"; gene_id "STRG.14211";
chr2B	StringTie	exon	345723881	345724515	1000	-	.	transcript_id "STRG.14211.1"; gene_id "STRG.14211";
chr2B	StringTie	transcript	346666551	346669281	1000	-	.	transcript_id "STRG.14213.1"; gene_id "STRG.14213"
chr2B	StringTie	exon	346666551	346668138	1000	-	.	transcript_id "STRG.14213.1"; gene_id "STRG.14213";
chr2B	StringTie	exon	346668224	346668339	1000	-	.	transcript_id "STRG.14213.1"; gene_id "STRG.14213";
chr2B	StringTie	exon	346668459	346668534	1000	-	.	transcript_id "STRG.14213.1"; gene_id "STRG.14213";
chr2B	StringTie	exon	346668643	346669281	1000	-	.	transcript_id "STRG.14213.1"; gene_id "STRG.14213";
chr2B	StringTie	transcript	346666551	346669281	1000	-	.	transcript_id "STRG.14213.2"; gene_id "STRG.14213"
chr2B	StringTie	exon	346666551	346668138	1000	-	.	transcript_id "STRG.14213.2"; gene_id "STRG.14213";
chr2B	StringTie	exon	346668268	346668339	1000	-	.	transcript_id "STRG.14213.2"; gene_id "STRG.14213";
chr2B	StringTie	exon	346668459	346668534	1000	-	.	transcript_id "STRG.14213.2"; gene_id "STRG.14213";
chr2B	StringTie	exon	346668643	346669281	1000	-	.	transcript_id "STRG.14213.2"; gene_id "STRG.14213";
chr2B	StringTie	transcript	346666551	346669281	1000	-	.	transcript_id "STRG.14213.3"; gene_id "STRG.14213"
chr2B	StringTie	exon	346666551	346668339	1000	-	.	transcript_id "STRG.14213.3"; gene_id "STRG.14213";
chr2B	StringTie	exon	346668459	346668534	1000	-	.	transcript_id "STRG.14213.3"; gene_id "STRG.14213";
chr2B	StringTie	exon	346668643	346669281	1000	-	.	transcript_id "STRG.14213.3"; gene_id "STRG.14213";
chr2B	StringTie	transcript	346670908	346678909	1000	+	.	transcript_id "STRG.14220.3"; gene_id "STRG.14220"
chr2B	StringTie	exon	346670908	346671267	1000	+	.	transcript_id "STRG.14220.3"; gene_id "STRG.14220";
chr2B	StringTie	exon	346671356	346671441	1000	+	.	transcript_id "STRG.14220.3"; gene_id "STRG.14220";
chr2B	StringTie	exon	346673914	346674015	1000	+	.	transcript_id "STRG.14220.3"; gene_id "STRG.14220";
chr2B	StringTie	exon	346676753	346676859	1000	+	.	transcript_id "STRG.14220.3"; gene_id "STRG.14220";
chr2B	StringTie	exon	346676955	346677055	1000	+	.	transcript_id "STRG.14220.3"; gene_id "STRG.14220";
chr2B	StringTie	exon	346677472	346677559	1000	+	.	transcript_id "STRG.14220.3"; gene_id "STRG.14220";
chr2B	StringTie	exon	346678457	346678909	1000	+	.	transcript_id "STRG.14220.3"; gene_id "STRG.14220";
chr2B	StringTie	transcript	346670908	346711251	1000	+	.	transcript_id "STRG.14220.1"; gene_id "STRG.14220"
chr2B	StringTie	exon	346670908	346671267	1000	+	.	transcript_id "STRG.14220.1"; gene_id "STRG.14220";
chr2B	StringTie	exon	346671356	346671441	1000	+	.	transcript_id "STRG.14220.1"; gene_id "STRG.14220";
chr2B	StringTie	exon	346673914	346674015	1000	+	.	transcript_id "STRG.14220.1"; gene_id "STRG.14220";
chr2B	StringTie	exon	346676753	346676859	1000	+	.	transcript_id "STRG.14220.1"; gene_id "STRG.14220";
chr2B	StringTie	exon	346676955	346677055	1000	+	.	transcript_id "STRG.14220.1"; gene_id "STRG.14220";
chr2B	StringTie	exon	346677472	346677559	1000	+	.	transcript_id "STRG.14220.1"; gene_id "STRG.14220";
chr2B	StringTie	exon	346685735	346685823	1000	+	.	transcript_id "STRG.14220.1"; gene_id "STRG.14220";
chr2B	StringTie	exon	346687000	346687139	1000	+	.	transcript_id "STRG.14220.1"; gene_id "STRG.14220";
chr2B	StringTie	exon	346687229	346687391	1000	+	.	transcript_id "STRG.14220.1"; gene_id "STRG.14220";
chr2B	StringTie	exon	346687580	346687715	1000	+	.	transcript_id "STRG.14220.1"; gene_id "STRG.14220";
chr2B	StringTie	exon	346690157	346690253	1000	+	.	transcript_id "STRG.14220.1"; gene_id "STRG.14220";
chr2B	StringTie	exon	346693154	346693232	1000	+	.	transcript_id "STRG.14220.1"; gene_id "STRG.14220";
chr2B	StringTie	exon	346694090	346694149	1000	+	.	transcript_id "STRG.14220.1"; gene_id "STRG.14220";
chr2B	StringTie	exon	346700025	346700143	1000	+	.	transcript_id "STRG.14220.1"; gene_id "STRG.14220";
chr2B	StringTie	exon	346702470	346702594	1000	+	.	transcript_id "STRG.14220.1"; gene_id "STRG.14220";
chr2B	StringTie	exon	346702875	346703096	1000	+	.	transcript_id "STRG.14220.1"; gene_id "STRG.14220";
chr2B	StringTie	exon	346704221	346704381	1000	+	.	transcript_id "STRG.14220.1"; gene_id "STRG.14220";
chr2B	StringTie	exon	346704862	346705019	1000	+	.	transcript_id "STRG.14220.1"; gene_id "STRG.14220";
chr2B	StringTie	exon	346705126	346705208	1000	+	.	transcript_id "STRG.14220.1"; gene_id "STRG.14220";
chr2B	StringTie	exon	346705297	346705382	1000	+	.	transcript_id "STRG.14220.1"; gene_id "STRG.14220";
chr2B	StringTie	exon	346710715	346711251	1000	+	.	transcript_id "STRG.14220.1"; gene_id "STRG.14220";
chr2B	StringTie	transcript	346670908	346711251	1000	+	.	transcript_id "STRG.14220.2"; gene_id "STRG.14220"
chr2B	StringTie	exon	346670908	346671267	1000	+	.	transcript_id "STRG.14220.2"; gene_id "STRG.14220";
chr2B	StringTie	exon	346671356	346671441	1000	+	.	transcript_id "STRG.14220.2"; gene_id "STRG.14220";
chr2B	StringTie	exon	346673914	346674015	1000	+	.	transcript_id "STRG.14220.2"; gene_id "STRG.14220";
chr2B	StringTie	exon	346676753	346676859	1000	+	.	transcript_id "STRG.14220.2"; gene_id "STRG.14220";
chr2B	StringTie	exon	346676955	346677055	1000	+	.	transcript_id "STRG.14220.2"; gene_id "STRG.14220";
chr2B	StringTie	exon	346677472	346677559	1000	+	.	transcript_id "STRG.14220.2"; gene_id "STRG.14220";
chr2B	StringTie	exon	346685735	346685823	1000	+	.	transcript_id "STRG.14220.2"; gene_id "STRG.14220";
chr2B	StringTie	exon	346687000	346687139	1000	+	.	transcript_id "STRG.14220.2"; gene_id "STRG.14220";
chr2B	StringTie	exon	346687229	346687391	1000	+	.	transcript_id "STRG.14220.2"; gene_id "STRG.14220";
chr2B	StringTie	exon	346687580	346687715	1000	+	.	transcript_id "STRG.14220.2"; gene_id "STRG.14220";
chr2B	StringTie	exon	346690157	346690253	1000	+	.	transcript_id "STRG.14220.2"; gene_id "STRG.14220";
chr2B	StringTie	exon	346693154	346693232	1000	+	.	transcript_id "STRG.14220.2"; gene_id "STRG.14220";
chr2B	StringTie	exon	346694090	346694149	1000	+	.	transcript_id "STRG.14220.2"; gene_id "STRG.14220";
chr2B	StringTie	exon	346700025	346700143	1000	+	.	transcript_id "STRG.14220.2"; gene_id "STRG.14220";
chr2B	StringTie	exon	346702470	346702594	1000	+	.	transcript_id "STRG.14220.2"; gene_id "STRG.14220";
chr2B	StringTie	exon	346702875	346703096	1000	+	.	transcript_id "STRG.14220.2"; gene_id "STRG.14220";
chr2B	StringTie	exon	346704221	346704381	1000	+	.	transcript_id "STRG.14220.2"; gene_id "STRG.14220";
chr2B	StringTie	exon	346704862	346705019	1000	+	.	transcript_id "STRG.14220.2"; gene_id "STRG.14220";
chr2B	StringTie	exon	346705126	346705208	1000	+	.	transcript_id "STRG.14220.2"; gene_id "STRG.14220";
chr2B	StringTie	exon	346705297	346705415	1000	+	.	transcript_id "STRG.14220.2"; gene_id "STRG.14220";
chr2B	StringTie	exon	346710715	346711251	1000	+	.	transcript_id "STRG.14220.2"; gene_id "STRG.14220";
chr2B	StringTie	transcript	346705051	346710411	1000	-	.	transcript_id "STRG.14221.1"; gene_id "STRG.14221"
chr2B	StringTie	exon	346705051	346705472	1000	-	.	transcript_id "STRG.14221.1"; gene_id "STRG.14221";
chr2B	StringTie	exon	346708923	346710411	1000	-	.	transcript_id "STRG.14221.1"; gene_id "STRG.14221";
chr2B	StringTie	transcript	346708212	346710411	1000	-	.	transcript_id "STRG.14221.2"; gene_id "STRG.14221"
chr2B	StringTie	exon	346708212	346708641	1000	-	.	transcript_id "STRG.14221.2"; gene_id "STRG.14221";
chr2B	StringTie	exon	346708923	346710411	1000	-	.	transcript_id "STRG.14221.2"; gene_id "STRG.14221";
chr2B	StringTie	transcript	347038220	347041773	1000	+	.	transcript_id "STRG.14215.1"; gene_id "STRG.14215"
chr2B	StringTie	exon	347038220	347040273	1000	+	.	transcript_id "STRG.14215.1"; gene_id "STRG.14215";
chr2B	StringTie	exon	347040401	347041773	1000	+	.	transcript_id "STRG.14215.1"; gene_id "STRG.14215";
chr2B	StringTie	transcript	347042843	347051325	1000	-	.	transcript_id "STRG.14216.1"; gene_id "STRG.14216"
chr2B	StringTie	exon	347042843	347043255	1000	-	.	transcript_id "STRG.14216.1"; gene_id "STRG.14216";
chr2B	StringTie	exon	347050812	347051034	1000	-	.	transcript_id "STRG.14216.1"; gene_id "STRG.14216";
chr2B	StringTie	exon	347051131	347051325	1000	-	.	transcript_id "STRG.14216.1"; gene_id "STRG.14216";
chr2B	StringTie	transcript	347042843	347051325	1000	-	.	transcript_id "STRG.14216.2"; gene_id "STRG.14216"
chr2B	StringTie	exon	347042843	347043255	1000	-	.	transcript_id "STRG.14216.2"; gene_id "STRG.14216";
chr2B	StringTie	exon	347043895	347044067	1000	-	.	transcript_id "STRG.14216.2"; gene_id "STRG.14216";
chr2B	StringTie	exon	347050812	347051034	1000	-	.	transcript_id "STRG.14216.2"; gene_id "STRG.14216";
chr2B	StringTie	exon	347051131	347051325	1000	-	.	transcript_id "STRG.14216.2"; gene_id "STRG.14216";
chr2B	StringTie	transcript	347043420	347051325	1000	-	.	transcript_id "STRG.14216.3"; gene_id "STRG.14216"
chr2B	StringTie	exon	347043420	347044067	1000	-	.	transcript_id "STRG.14216.3"; gene_id "STRG.14216";
chr2B	StringTie	exon	347050812	347051034	1000	-	.	transcript_id "STRG.14216.3"; gene_id "STRG.14216";
chr2B	StringTie	exon	347051131	347051325	1000	-	.	transcript_id "STRG.14216.3"; gene_id "STRG.14216";
chr2B	StringTie	transcript	347099423	347102095	1000	+	.	transcript_id "STRG.14217.1"; gene_id "STRG.14217"
chr2B	StringTie	exon	347099423	347099909	1000	+	.	transcript_id "STRG.14217.1"; gene_id "STRG.14217";
chr2B	StringTie	exon	347100055	347100278	1000	+	.	transcript_id "STRG.14217.1"; gene_id "STRG.14217";
chr2B	StringTie	exon	347100503	347102095	1000	+	.	transcript_id "STRG.14217.1"; gene_id "STRG.14217";
chr2B	StringTie	transcript	347099423	347102095	1000	+	.	transcript_id "STRG.14217.2"; gene_id "STRG.14217"
chr2B	StringTie	exon	347099423	347099909	1000	+	.	transcript_id "STRG.14217.2"; gene_id "STRG.14217";
chr2B	StringTie	exon	347100055	347102095	1000	+	.	transcript_id "STRG.14217.2"; gene_id "STRG.14217";
chr2B	StringTie	transcript	347099423	347102095	1000	+	.	transcript_id "STRG.14217.3"; gene_id "STRG.14217"
chr2B	StringTie	exon	347099423	347099909	1000	+	.	transcript_id "STRG.14217.3"; gene_id "STRG.14217";
chr2B	StringTie	exon	347100055	347100154	1000	+	.	transcript_id "STRG.14217.3"; gene_id "STRG.14217";
chr2B	StringTie	exon	347100503	347100591	1000	+	.	transcript_id "STRG.14217.3"; gene_id "STRG.14217";
chr2B	StringTie	exon	347100663	347100896	1000	+	.	transcript_id "STRG.14217.3"; gene_id "STRG.14217";
chr2B	StringTie	exon	347101489	347102095	1000	+	.	transcript_id "STRG.14217.3"; gene_id "STRG.14217";
chr2B	StringTie	transcript	347099423	347102095	1000	+	.	transcript_id "STRG.14217.4"; gene_id "STRG.14217"
chr2B	StringTie	exon	347099423	347099909	1000	+	.	transcript_id "STRG.14217.4"; gene_id "STRG.14217";
chr2B	StringTie	exon	347100055	347100278	1000	+	.	transcript_id "STRG.14217.4"; gene_id "STRG.14217";
chr2B	StringTie	exon	347100503	347100591	1000	+	.	transcript_id "STRG.14217.4"; gene_id "STRG.14217";
chr2B	StringTie	exon	347100663	347100896	1000	+	.	transcript_id "STRG.14217.4"; gene_id "STRG.14217";
chr2B	StringTie	exon	347101554	347102095	1000	+	.	transcript_id "STRG.14217.4"; gene_id "STRG.14217";
chr2B	StringTie	transcript	347099423	347102095	1000	+	.	transcript_id "STRG.14217.5"; gene_id "STRG.14217"
chr2B	StringTie	exon	347099423	347099909	1000	+	.	transcript_id "STRG.14217.5"; gene_id "STRG.14217";
chr2B	StringTie	exon	347100055	347100591	1000	+	.	transcript_id "STRG.14217.5"; gene_id "STRG.14217";
chr2B	StringTie	exon	347100663	347100896	1000	+	.	transcript_id "STRG.14217.5"; gene_id "STRG.14217";
chr2B	StringTie	exon	347101554	347102095	1000	+	.	transcript_id "STRG.14217.5"; gene_id "STRG.14217";
chr2B	StringTie	transcript	347099423	347102095	1000	+	.	transcript_id "STRG.14217.6"; gene_id "STRG.14217"
chr2B	StringTie	exon	347099423	347099909	1000	+	.	transcript_id "STRG.14217.6"; gene_id "STRG.14217";
chr2B	StringTie	exon	347100055	347100278	1000	+	.	transcript_id "STRG.14217.6"; gene_id "STRG.14217";
chr2B	StringTie	exon	347100503	347100591	1000	+	.	transcript_id "STRG.14217.6"; gene_id "STRG.14217";
chr2B	StringTie	exon	347100663	347102095	1000	+	.	transcript_id "STRG.14217.6"; gene_id "STRG.14217";
chr2B	StringTie	transcript	347099423	347102095	1000	+	.	transcript_id "STRG.14217.7"; gene_id "STRG.14217"
chr2B	StringTie	exon	347099423	347099909	1000	+	.	transcript_id "STRG.14217.7"; gene_id "STRG.14217";
chr2B	StringTie	exon	347100055	347100154	1000	+	.	transcript_id "STRG.14217.7"; gene_id "STRG.14217";
chr2B	StringTie	exon	347100503	347102095	1000	+	.	transcript_id "STRG.14217.7"; gene_id "STRG.14217";
chr2B	StringTie	transcript	347138626	347143370	1000	-	.	transcript_id "STRG.14218.1"; gene_id "STRG.14218"
chr2B	StringTie	exon	347138626	347138941	1000	-	.	transcript_id "STRG.14218.1"; gene_id "STRG.14218";
chr2B	StringTie	exon	347139720	347139795	1000	-	.	transcript_id "STRG.14218.1"; gene_id "STRG.14218";
chr2B	StringTie	exon	347141722	347142670	1000	-	.	transcript_id "STRG.14218.1"; gene_id "STRG.14218";
chr2B	StringTie	exon	347142758	347143370	1000	-	.	transcript_id "STRG.14218.1"; gene_id "STRG.14218";
chr2B	StringTie	transcript	347138626	347143370	1000	-	.	transcript_id "STRG.14218.2"; gene_id "STRG.14218"
chr2B	StringTie	exon	347138626	347138941	1000	-	.	transcript_id "STRG.14218.2"; gene_id "STRG.14218";
chr2B	StringTie	exon	347139720	347139795	1000	-	.	transcript_id "STRG.14218.2"; gene_id "STRG.14218";
chr2B	StringTie	exon	347141722	347141837	1000	-	.	transcript_id "STRG.14218.2"; gene_id "STRG.14218";
chr2B	StringTie	exon	347142091	347142670	1000	-	.	transcript_id "STRG.14218.2"; gene_id "STRG.14218";
chr2B	StringTie	exon	347142758	347143370	1000	-	.	transcript_id "STRG.14218.2"; gene_id "STRG.14218";
chr2B	StringTie	transcript	347138626	347143370	1000	-	.	transcript_id "STRG.14218.3"; gene_id "STRG.14218"
chr2B	StringTie	exon	347138626	347138941	1000	-	.	transcript_id "STRG.14218.3"; gene_id "STRG.14218";
chr2B	StringTie	exon	347139720	347143370	1000	-	.	transcript_id "STRG.14218.3"; gene_id "STRG.14218";
chr2B	StringTie	transcript	347826438	347830124	1000	+	.	transcript_id "STRG.14219.1"; gene_id "STRG.14219"
chr2B	StringTie	exon	347826438	347827301	1000	+	.	transcript_id "STRG.14219.1"; gene_id "STRG.14219";
chr2B	StringTie	exon	347827409	347829311	1000	+	.	transcript_id "STRG.14219.1"; gene_id "STRG.14219";
chr2B	StringTie	exon	347829557	347829721	1000	+	.	transcript_id "STRG.14219.1"; gene_id "STRG.14219";
chr2B	StringTie	exon	347829867	347830124	1000	+	.	transcript_id "STRG.14219.1"; gene_id "STRG.14219";
chr2B	StringTie	transcript	347826438	347830124	1000	+	.	transcript_id "STRG.14219.2"; gene_id "STRG.14219"
chr2B	StringTie	exon	347826438	347827301	1000	+	.	transcript_id "STRG.14219.2"; gene_id "STRG.14219";
chr2B	StringTie	exon	347827409	347827748	1000	+	.	transcript_id "STRG.14219.2"; gene_id "STRG.14219";
chr2B	StringTie	exon	347828774	347828843	1000	+	.	transcript_id "STRG.14219.2"; gene_id "STRG.14219";
chr2B	StringTie	exon	347829267	347829311	1000	+	.	transcript_id "STRG.14219.2"; gene_id "STRG.14219";
chr2B	StringTie	exon	347829557	347829721	1000	+	.	transcript_id "STRG.14219.2"; gene_id "STRG.14219";
chr2B	StringTie	exon	347829867	347830124	1000	+	.	transcript_id "STRG.14219.2"; gene_id "STRG.14219";
chr2B	StringTie	transcript	347826438	347830124	1000	+	.	transcript_id "STRG.14219.3"; gene_id "STRG.14219"
chr2B	StringTie	exon	347826438	347827301	1000	+	.	transcript_id "STRG.14219.3"; gene_id "STRG.14219";
chr2B	StringTie	exon	347827409	347829721	1000	+	.	transcript_id "STRG.14219.3"; gene_id "STRG.14219";
chr2B	StringTie	exon	347829867	347830124	1000	+	.	transcript_id "STRG.14219.3"; gene_id "STRG.14219";
chr2B	StringTie	transcript	348482210	348486629	1000	+	.	transcript_id "STRG.14223.1"; gene_id "STRG.14223"
chr2B	StringTie	exon	348482210	348482834	1000	+	.	transcript_id "STRG.14223.1"; gene_id "STRG.14223";
chr2B	StringTie	exon	348484711	348485086	1000	+	.	transcript_id "STRG.14223.1"; gene_id "STRG.14223";
chr2B	StringTie	exon	348485172	348485445	1000	+	.	transcript_id "STRG.14223.1"; gene_id "STRG.14223";
chr2B	StringTie	exon	348486196	348486629	1000	+	.	transcript_id "STRG.14223.1"; gene_id "STRG.14223";
chr2B	StringTie	transcript	348482210	348486629	1000	+	.	transcript_id "STRG.14223.2"; gene_id "STRG.14223"
chr2B	StringTie	exon	348482210	348482834	1000	+	.	transcript_id "STRG.14223.2"; gene_id "STRG.14223";
chr2B	StringTie	exon	348484711	348485086	1000	+	.	transcript_id "STRG.14223.2"; gene_id "STRG.14223";
chr2B	StringTie	exon	348485172	348485445	1000	+	.	transcript_id "STRG.14223.2"; gene_id "STRG.14223";
chr2B	StringTie	exon	348486143	348486629	1000	+	.	transcript_id "STRG.14223.2"; gene_id "STRG.14223";
chr2B	StringTie	transcript	348893672	348898080	1000	+	.	transcript_id "STRG.14222.1"; gene_id "STRG.14222"
chr2B	StringTie	exon	348893672	348894370	1000	+	.	transcript_id "STRG.14222.1"; gene_id "STRG.14222";
chr2B	StringTie	exon	348894896	348895067	1000	+	.	transcript_id "STRG.14222.1"; gene_id "STRG.14222";
chr2B	StringTie	exon	348895780	348896622	1000	+	.	transcript_id "STRG.14222.1"; gene_id "STRG.14222";
chr2B	StringTie	exon	348897667	348898080	1000	+	.	transcript_id "STRG.14222.1"; gene_id "STRG.14222";
chr2B	StringTie	transcript	348893672	348898080	1000	+	.	transcript_id "STRG.14222.2"; gene_id "STRG.14222"
chr2B	StringTie	exon	348893672	348894370	1000	+	.	transcript_id "STRG.14222.2"; gene_id "STRG.14222";
chr2B	StringTie	exon	348894896	348895067	1000	+	.	transcript_id "STRG.14222.2"; gene_id "STRG.14222";
chr2B	StringTie	exon	348895780	348898080	1000	+	.	transcript_id "STRG.14222.2"; gene_id "STRG.14222";
chr2B	StringTie	transcript	350049604	350051972	1000	-	.	transcript_id "STRG.14225.1"; gene_id "STRG.14225"
chr2B	StringTie	exon	350049604	350051259	1000	-	.	transcript_id "STRG.14225.1"; gene_id "STRG.14225";
chr2B	StringTie	exon	350051366	350051972	1000	-	.	transcript_id "STRG.14225.1"; gene_id "STRG.14225";
chr2B	StringTie	transcript	350049604	350051972	1000	-	.	transcript_id "STRG.14225.2"; gene_id "STRG.14225"
chr2B	StringTie	exon	350049604	350050600	1000	-	.	transcript_id "STRG.14225.2"; gene_id "STRG.14225";
chr2B	StringTie	exon	350050714	350051259	1000	-	.	transcript_id "STRG.14225.2"; gene_id "STRG.14225";
chr2B	StringTie	exon	350051366	350051972	1000	-	.	transcript_id "STRG.14225.2"; gene_id "STRG.14225";
chr2B	StringTie	transcript	350049604	350051972	1000	-	.	transcript_id "STRG.14225.3"; gene_id "STRG.14225"
chr2B	StringTie	exon	350049604	350050600	1000	-	.	transcript_id "STRG.14225.3"; gene_id "STRG.14225";
chr2B	StringTie	exon	350050714	350050833	1000	-	.	transcript_id "STRG.14225.3"; gene_id "STRG.14225";
chr2B	StringTie	exon	350051001	350051259	1000	-	.	transcript_id "STRG.14225.3"; gene_id "STRG.14225";
chr2B	StringTie	exon	350051366	350051972	1000	-	.	transcript_id "STRG.14225.3"; gene_id "STRG.14225";
chr2B	StringTie	transcript	350049604	350051972	1000	-	.	transcript_id "STRG.14225.4"; gene_id "STRG.14225"
chr2B	StringTie	exon	350049604	350050833	1000	-	.	transcript_id "STRG.14225.4"; gene_id "STRG.14225";
chr2B	StringTie	exon	350051001	350051259	1000	-	.	transcript_id "STRG.14225.4"; gene_id "STRG.14225";
chr2B	StringTie	exon	350051366	350051972	1000	-	.	transcript_id "STRG.14225.4"; gene_id "STRG.14225";
chr2B	StringTie	transcript	350126186	350128279	1000	+	.	transcript_id "STRG.14224.1"; gene_id "STRG.14224"
chr2B	StringTie	exon	350126186	350127880	1000	+	.	transcript_id "STRG.14224.1"; gene_id "STRG.14224";
chr2B	StringTie	exon	350127958	350128279	1000	+	.	transcript_id "STRG.14224.1"; gene_id "STRG.14224";
chr2B	StringTie	transcript	350132264	350184254	1000	-	.	transcript_id "STRG.14228.1"; gene_id "STRG.14228"
chr2B	StringTie	exon	350132264	350133150	1000	-	.	transcript_id "STRG.14228.1"; gene_id "STRG.14228";
chr2B	StringTie	exon	350133531	350133698	1000	-	.	transcript_id "STRG.14228.1"; gene_id "STRG.14228";
chr2B	StringTie	exon	350159240	350159465	1000	-	.	transcript_id "STRG.14228.1"; gene_id "STRG.14228";
chr2B	StringTie	exon	350176163	350176245	1000	-	.	transcript_id "STRG.14228.1"; gene_id "STRG.14228";
chr2B	StringTie	exon	350176327	350176407	1000	-	.	transcript_id "STRG.14228.1"; gene_id "STRG.14228";
chr2B	StringTie	exon	350177338	350177436	1000	-	.	transcript_id "STRG.14228.1"; gene_id "STRG.14228";
chr2B	StringTie	exon	350177520	350177638	1000	-	.	transcript_id "STRG.14228.1"; gene_id "STRG.14228";
chr2B	StringTie	exon	350181230	350181350	1000	-	.	transcript_id "STRG.14228.1"; gene_id "STRG.14228";
chr2B	StringTie	exon	350182092	350182142	1000	-	.	transcript_id "STRG.14228.1"; gene_id "STRG.14228";
chr2B	StringTie	exon	350183665	350183766	1000	-	.	transcript_id "STRG.14228.1"; gene_id "STRG.14228";
chr2B	StringTie	exon	350183910	350184254	1000	-	.	transcript_id "STRG.14228.1"; gene_id "STRG.14228";
chr2B	StringTie	transcript	350132264	350184254	1000	-	.	transcript_id "STRG.14228.2"; gene_id "STRG.14228"
chr2B	StringTie	exon	350132264	350133150	1000	-	.	transcript_id "STRG.14228.2"; gene_id "STRG.14228";
chr2B	StringTie	exon	350133531	350133698	1000	-	.	transcript_id "STRG.14228.2"; gene_id "STRG.14228";
chr2B	StringTie	exon	350159240	350159465	1000	-	.	transcript_id "STRG.14228.2"; gene_id "STRG.14228";
chr2B	StringTie	exon	350176163	350176245	1000	-	.	transcript_id "STRG.14228.2"; gene_id "STRG.14228";
chr2B	StringTie	exon	350176327	350176407	1000	-	.	transcript_id "STRG.14228.2"; gene_id "STRG.14228";
chr2B	StringTie	exon	350177338	350177436	1000	-	.	transcript_id "STRG.14228.2"; gene_id "STRG.14228";
chr2B	StringTie	exon	350177520	350177638	1000	-	.	transcript_id "STRG.14228.2"; gene_id "STRG.14228";
chr2B	StringTie	exon	350181230	350181350	1000	-	.	transcript_id "STRG.14228.2"; gene_id "STRG.14228";
chr2B	StringTie	exon	350183665	350183766	1000	-	.	transcript_id "STRG.14228.2"; gene_id "STRG.14228";
chr2B	StringTie	exon	350183910	350184254	1000	-	.	transcript_id "STRG.14228.2"; gene_id "STRG.14228";
chr2B	StringTie	transcript	350132264	350184254	1000	-	.	transcript_id "STRG.14228.3"; gene_id "STRG.14228"
chr2B	StringTie	exon	350132264	350133150	1000	-	.	transcript_id "STRG.14228.3"; gene_id "STRG.14228";
chr2B	StringTie	exon	350133531	350133698	1000	-	.	transcript_id "STRG.14228.3"; gene_id "STRG.14228";
chr2B	StringTie	exon	350159240	350159465	1000	-	.	transcript_id "STRG.14228.3"; gene_id "STRG.14228";
chr2B	StringTie	exon	350176163	350176245	1000	-	.	transcript_id "STRG.14228.3"; gene_id "STRG.14228";
chr2B	StringTie	exon	350176327	350176407	1000	-	.	transcript_id "STRG.14228.3"; gene_id "STRG.14228";
chr2B	StringTie	exon	350177338	350177436	1000	-	.	transcript_id "STRG.14228.3"; gene_id "STRG.14228";
chr2B	StringTie	exon	350177520	350177638	1000	-	.	transcript_id "STRG.14228.3"; gene_id "STRG.14228";
chr2B	StringTie	exon	350181230	350181350	1000	-	.	transcript_id "STRG.14228.3"; gene_id "STRG.14228";
chr2B	StringTie	exon	350181890	350181957	1000	-	.	transcript_id "STRG.14228.3"; gene_id "STRG.14228";
chr2B	StringTie	exon	350182092	350182142	1000	-	.	transcript_id "STRG.14228.3"; gene_id "STRG.14228";
chr2B	StringTie	exon	350183665	350183766	1000	-	.	transcript_id "STRG.14228.3"; gene_id "STRG.14228";
chr2B	StringTie	exon	350183910	350184254	1000	-	.	transcript_id "STRG.14228.3"; gene_id "STRG.14228";
chr2B	StringTie	transcript	353579569	353581289	1000	+	.	transcript_id "STRG.14226.1"; gene_id "STRG.14226"
chr2B	StringTie	exon	353579569	353579634	1000	+	.	transcript_id "STRG.14226.1"; gene_id "STRG.14226";
chr2B	StringTie	exon	353579738	353579904	1000	+	.	transcript_id "STRG.14226.1"; gene_id "STRG.14226";
chr2B	StringTie	exon	353580532	353580729	1000	+	.	transcript_id "STRG.14226.1"; gene_id "STRG.14226";
chr2B	StringTie	exon	353580827	353581289	1000	+	.	transcript_id "STRG.14226.1"; gene_id "STRG.14226";
chr2B	StringTie	transcript	355718208	355720451	1000	+	.	transcript_id "STRG.14227.1"; gene_id "STRG.14227"
chr2B	StringTie	exon	355718208	355718319	1000	+	.	transcript_id "STRG.14227.1"; gene_id "STRG.14227";
chr2B	StringTie	exon	355719672	355720451	1000	+	.	transcript_id "STRG.14227.1"; gene_id "STRG.14227";
chr2B	StringTie	transcript	355718208	355720451	1000	+	.	transcript_id "STRG.14227.2"; gene_id "STRG.14227"
chr2B	StringTie	exon	355718208	355718838	1000	+	.	transcript_id "STRG.14227.2"; gene_id "STRG.14227";
chr2B	StringTie	exon	355719672	355720451	1000	+	.	transcript_id "STRG.14227.2"; gene_id "STRG.14227";
chr2B	StringTie	transcript	355718208	355720451	1000	+	.	transcript_id "STRG.14227.3"; gene_id "STRG.14227"
chr2B	StringTie	exon	355718208	355718319	1000	+	.	transcript_id "STRG.14227.3"; gene_id "STRG.14227";
chr2B	StringTie	exon	355718492	355718838	1000	+	.	transcript_id "STRG.14227.3"; gene_id "STRG.14227";
chr2B	StringTie	exon	355719672	355720451	1000	+	.	transcript_id "STRG.14227.3"; gene_id "STRG.14227";
chr2B	StringTie	transcript	356600775	356602702	1000	-	.	transcript_id "STRG.14229.1"; gene_id "STRG.14229"
chr2B	StringTie	exon	356600775	356601066	1000	-	.	transcript_id "STRG.14229.1"; gene_id "STRG.14229";
chr2B	StringTie	exon	356601161	356601226	1000	-	.	transcript_id "STRG.14229.1"; gene_id "STRG.14229";
chr2B	StringTie	exon	356601474	356601774	1000	-	.	transcript_id "STRG.14229.1"; gene_id "STRG.14229";
chr2B	StringTie	exon	356602511	356602568	1000	-	.	transcript_id "STRG.14229.1"; gene_id "STRG.14229";
chr2B	StringTie	exon	356602661	356602702	1000	-	.	transcript_id "STRG.14229.1"; gene_id "STRG.14229";
chr2B	StringTie	transcript	357616393	357622855	1000	+	.	transcript_id "STRG.14230.1"; gene_id "STRG.14230"
chr2B	StringTie	exon	357616393	357618293	1000	+	.	transcript_id "STRG.14230.1"; gene_id "STRG.14230";
chr2B	StringTie	exon	357621947	357622855	1000	+	.	transcript_id "STRG.14230.1"; gene_id "STRG.14230";
chr2B	StringTie	transcript	357616393	357622855	1000	+	.	transcript_id "STRG.14230.2"; gene_id "STRG.14230"
chr2B	StringTie	exon	357616393	357616499	1000	+	.	transcript_id "STRG.14230.2"; gene_id "STRG.14230";
chr2B	StringTie	exon	357616584	357618293	1000	+	.	transcript_id "STRG.14230.2"; gene_id "STRG.14230";
chr2B	StringTie	exon	357621947	357622855	1000	+	.	transcript_id "STRG.14230.2"; gene_id "STRG.14230";
chr2B	StringTie	transcript	357616393	357622855	1000	+	.	transcript_id "STRG.14230.3"; gene_id "STRG.14230"
chr2B	StringTie	exon	357616393	357618293	1000	+	.	transcript_id "STRG.14230.3"; gene_id "STRG.14230";
chr2B	StringTie	exon	357621735	357621846	1000	+	.	transcript_id "STRG.14230.3"; gene_id "STRG.14230";
chr2B	StringTie	exon	357621947	357622855	1000	+	.	transcript_id "STRG.14230.3"; gene_id "STRG.14230";
chr2B	StringTie	transcript	359626187	359650587	1000	+	.	transcript_id "STRG.14231.1"; gene_id "STRG.14231"
chr2B	StringTie	exon	359626187	359626501	1000	+	.	transcript_id "STRG.14231.1"; gene_id "STRG.14231";
chr2B	StringTie	exon	359640419	359640612	1000	+	.	transcript_id "STRG.14231.1"; gene_id "STRG.14231";
chr2B	StringTie	exon	359641706	359642021	1000	+	.	transcript_id "STRG.14231.1"; gene_id "STRG.14231";
chr2B	StringTie	exon	359648652	359648750	1000	+	.	transcript_id "STRG.14231.1"; gene_id "STRG.14231";
chr2B	StringTie	exon	359650186	359650587	1000	+	.	transcript_id "STRG.14231.1"; gene_id "STRG.14231";
chr2B	StringTie	transcript	359626187	359650587	1000	+	.	transcript_id "STRG.14231.2"; gene_id "STRG.14231"
chr2B	StringTie	exon	359626187	359626501	1000	+	.	transcript_id "STRG.14231.2"; gene_id "STRG.14231";
chr2B	StringTie	exon	359641706	359642021	1000	+	.	transcript_id "STRG.14231.2"; gene_id "STRG.14231";
chr2B	StringTie	exon	359648652	359648750	1000	+	.	transcript_id "STRG.14231.2"; gene_id "STRG.14231";
chr2B	StringTie	exon	359650186	359650587	1000	+	.	transcript_id "STRG.14231.2"; gene_id "STRG.14231";
chr2B	StringTie	transcript	359962283	359974178	1000	-	.	transcript_id "STRG.14232.1"; gene_id "STRG.14232"
chr2B	StringTie	exon	359962283	359962912	1000	-	.	transcript_id "STRG.14232.1"; gene_id "STRG.14232";
chr2B	StringTie	exon	359966808	359966941	1000	-	.	transcript_id "STRG.14232.1"; gene_id "STRG.14232";
chr2B	StringTie	exon	359967015	359967203	1000	-	.	transcript_id "STRG.14232.1"; gene_id "STRG.14232";
chr2B	StringTie	exon	359968891	359969403	1000	-	.	transcript_id "STRG.14232.1"; gene_id "STRG.14232";
chr2B	StringTie	exon	359970688	359971723	1000	-	.	transcript_id "STRG.14232.1"; gene_id "STRG.14232";
chr2B	StringTie	exon	359972705	359972802	1000	-	.	transcript_id "STRG.14232.1"; gene_id "STRG.14232";
chr2B	StringTie	exon	359973830	359974178	1000	-	.	transcript_id "STRG.14232.1"; gene_id "STRG.14232";
chr2B	StringTie	transcript	359962283	359974178	1000	-	.	transcript_id "STRG.14232.2"; gene_id "STRG.14232"
chr2B	StringTie	exon	359962283	359962912	1000	-	.	transcript_id "STRG.14232.2"; gene_id "STRG.14232";
chr2B	StringTie	exon	359966190	359966406	1000	-	.	transcript_id "STRG.14232.2"; gene_id "STRG.14232";
chr2B	StringTie	exon	359966808	359966941	1000	-	.	transcript_id "STRG.14232.2"; gene_id "STRG.14232";
chr2B	StringTie	exon	359967015	359967203	1000	-	.	transcript_id "STRG.14232.2"; gene_id "STRG.14232";
chr2B	StringTie	exon	359968891	359969403	1000	-	.	transcript_id "STRG.14232.2"; gene_id "STRG.14232";
chr2B	StringTie	exon	359970688	359971723	1000	-	.	transcript_id "STRG.14232.2"; gene_id "STRG.14232";
chr2B	StringTie	exon	359972705	359972802	1000	-	.	transcript_id "STRG.14232.2"; gene_id "STRG.14232";
chr2B	StringTie	exon	359973830	359974178	1000	-	.	transcript_id "STRG.14232.2"; gene_id "STRG.14232";
chr2B	StringTie	transcript	361901794	361917864	1000	-	.	transcript_id "STRG.14234.1"; gene_id "STRG.14234"
chr2B	StringTie	exon	361901794	361902319	1000	-	.	transcript_id "STRG.14234.1"; gene_id "STRG.14234";
chr2B	StringTie	exon	361902447	361902621	1000	-	.	transcript_id "STRG.14234.1"; gene_id "STRG.14234";
chr2B	StringTie	exon	361902868	361902947	1000	-	.	transcript_id "STRG.14234.1"; gene_id "STRG.14234";
chr2B	StringTie	exon	361903438	361903500	1000	-	.	transcript_id "STRG.14234.1"; gene_id "STRG.14234";
chr2B	StringTie	exon	361903692	361903801	1000	-	.	transcript_id "STRG.14234.1"; gene_id "STRG.14234";
chr2B	StringTie	exon	361906069	361906177	1000	-	.	transcript_id "STRG.14234.1"; gene_id "STRG.14234";
chr2B	StringTie	exon	361906522	361906596	1000	-	.	transcript_id "STRG.14234.1"; gene_id "STRG.14234";
chr2B	StringTie	exon	361908950	361909046	1000	-	.	transcript_id "STRG.14234.1"; gene_id "STRG.14234";
chr2B	StringTie	exon	361909230	361909291	1000	-	.	transcript_id "STRG.14234.1"; gene_id "STRG.14234";
chr2B	StringTie	exon	361909383	361909419	1000	-	.	transcript_id "STRG.14234.1"; gene_id "STRG.14234";
chr2B	StringTie	exon	361909591	361909651	1000	-	.	transcript_id "STRG.14234.1"; gene_id "STRG.14234";
chr2B	StringTie	exon	361910372	361910486	1000	-	.	transcript_id "STRG.14234.1"; gene_id "STRG.14234";
chr2B	StringTie	exon	361910737	361910829	1000	-	.	transcript_id "STRG.14234.1"; gene_id "STRG.14234";
chr2B	StringTie	exon	361916973	361917021	1000	-	.	transcript_id "STRG.14234.1"; gene_id "STRG.14234";
chr2B	StringTie	exon	361917118	361917218	1000	-	.	transcript_id "STRG.14234.1"; gene_id "STRG.14234";
chr2B	StringTie	exon	361917371	361917464	1000	-	.	transcript_id "STRG.14234.1"; gene_id "STRG.14234";
chr2B	StringTie	exon	361917580	361917864	1000	-	.	transcript_id "STRG.14234.1"; gene_id "STRG.14234";
chr2B	StringTie	transcript	361901794	361917864	1000	-	.	transcript_id "STRG.14234.2"; gene_id "STRG.14234"
chr2B	StringTie	exon	361901794	361902319	1000	-	.	transcript_id "STRG.14234.2"; gene_id "STRG.14234";
chr2B	StringTie	exon	361902447	361902621	1000	-	.	transcript_id "STRG.14234.2"; gene_id "STRG.14234";
chr2B	StringTie	exon	361902868	361902947	1000	-	.	transcript_id "STRG.14234.2"; gene_id "STRG.14234";
chr2B	StringTie	exon	361903438	361903500	1000	-	.	transcript_id "STRG.14234.2"; gene_id "STRG.14234";
chr2B	StringTie	exon	361903692	361903801	1000	-	.	transcript_id "STRG.14234.2"; gene_id "STRG.14234";
chr2B	StringTie	exon	361906069	361906177	1000	-	.	transcript_id "STRG.14234.2"; gene_id "STRG.14234";
chr2B	StringTie	exon	361906522	361906596	1000	-	.	transcript_id "STRG.14234.2"; gene_id "STRG.14234";
chr2B	StringTie	exon	361908950	361909046	1000	-	.	transcript_id "STRG.14234.2"; gene_id "STRG.14234";
chr2B	StringTie	exon	361909230	361909291	1000	-	.	transcript_id "STRG.14234.2"; gene_id "STRG.14234";
chr2B	StringTie	exon	361909383	361909419	1000	-	.	transcript_id "STRG.14234.2"; gene_id "STRG.14234";
chr2B	StringTie	exon	361909591	361909651	1000	-	.	transcript_id "STRG.14234.2"; gene_id "STRG.14234";
chr2B	StringTie	exon	361910372	361910486	1000	-	.	transcript_id "STRG.14234.2"; gene_id "STRG.14234";
chr2B	StringTie	exon	361910737	361910829	1000	-	.	transcript_id "STRG.14234.2"; gene_id "STRG.14234";
chr2B	StringTie	exon	361917118	361917218	1000	-	.	transcript_id "STRG.14234.2"; gene_id "STRG.14234";
chr2B	StringTie	exon	361917371	361917464	1000	-	.	transcript_id "STRG.14234.2"; gene_id "STRG.14234";
chr2B	StringTie	exon	361917580	361917864	1000	-	.	transcript_id "STRG.14234.2"; gene_id "STRG.14234";
chr2B	StringTie	transcript	362511561	362514851	1000	+	.	transcript_id "STRG.14233.1"; gene_id "STRG.14233"
chr2B	StringTie	exon	362511561	362511833	1000	+	.	transcript_id "STRG.14233.1"; gene_id "STRG.14233";
chr2B	StringTie	exon	362511913	362511991	1000	+	.	transcript_id "STRG.14233.1"; gene_id "STRG.14233";
chr2B	StringTie	exon	362512074	362512364	1000	+	.	transcript_id "STRG.14233.1"; gene_id "STRG.14233";
chr2B	StringTie	exon	362512448	362512673	1000	+	.	transcript_id "STRG.14233.1"; gene_id "STRG.14233";
chr2B	StringTie	exon	362513435	362513503	1000	+	.	transcript_id "STRG.14233.1"; gene_id "STRG.14233";
chr2B	StringTie	exon	362514507	362514851	1000	+	.	transcript_id "STRG.14233.1"; gene_id "STRG.14233";
chr2B	StringTie	transcript	363113272	363135503	1000	+	.	transcript_id "STRG.14235.1"; gene_id "STRG.14235"
chr2B	StringTie	exon	363113272	363113641	1000	+	.	transcript_id "STRG.14235.1"; gene_id "STRG.14235";
chr2B	StringTie	exon	363113741	363113822	1000	+	.	transcript_id "STRG.14235.1"; gene_id "STRG.14235";
chr2B	StringTie	exon	363114623	363114749	1000	+	.	transcript_id "STRG.14235.1"; gene_id "STRG.14235";
chr2B	StringTie	exon	363115442	363115525	1000	+	.	transcript_id "STRG.14235.1"; gene_id "STRG.14235";
chr2B	StringTie	exon	363115903	363115997	1000	+	.	transcript_id "STRG.14235.1"; gene_id "STRG.14235";
chr2B	StringTie	exon	363116957	363117048	1000	+	.	transcript_id "STRG.14235.1"; gene_id "STRG.14235";
chr2B	StringTie	exon	363117555	363117608	1000	+	.	transcript_id "STRG.14235.1"; gene_id "STRG.14235";
chr2B	StringTie	exon	363122108	363122160	1000	+	.	transcript_id "STRG.14235.1"; gene_id "STRG.14235";
chr2B	StringTie	exon	363122470	363122537	1000	+	.	transcript_id "STRG.14235.1"; gene_id "STRG.14235";
chr2B	StringTie	exon	363122846	363122921	1000	+	.	transcript_id "STRG.14235.1"; gene_id "STRG.14235";
chr2B	StringTie	exon	363123087	363123170	1000	+	.	transcript_id "STRG.14235.1"; gene_id "STRG.14235";
chr2B	StringTie	exon	363123950	363124098	1000	+	.	transcript_id "STRG.14235.1"; gene_id "STRG.14235";
chr2B	StringTie	exon	363124474	363124591	1000	+	.	transcript_id "STRG.14235.1"; gene_id "STRG.14235";
chr2B	StringTie	exon	363124677	363124793	1000	+	.	transcript_id "STRG.14235.1"; gene_id "STRG.14235";
chr2B	StringTie	exon	363125326	363125546	1000	+	.	transcript_id "STRG.14235.1"; gene_id "STRG.14235";
chr2B	StringTie	exon	363126343	363126432	1000	+	.	transcript_id "STRG.14235.1"; gene_id "STRG.14235";
chr2B	StringTie	exon	363126558	363126669	1000	+	.	transcript_id "STRG.14235.1"; gene_id "STRG.14235";
chr2B	StringTie	exon	363132979	363133089	1000	+	.	transcript_id "STRG.14235.1"; gene_id "STRG.14235";
chr2B	StringTie	exon	363133170	363133307	1000	+	.	transcript_id "STRG.14235.1"; gene_id "STRG.14235";
chr2B	StringTie	exon	363133403	363133453	1000	+	.	transcript_id "STRG.14235.1"; gene_id "STRG.14235";
chr2B	StringTie	exon	363133531	363133643	1000	+	.	transcript_id "STRG.14235.1"; gene_id "STRG.14235";
chr2B	StringTie	exon	363133923	363134070	1000	+	.	transcript_id "STRG.14235.1"; gene_id "STRG.14235";
chr2B	StringTie	exon	363134160	363134264	1000	+	.	transcript_id "STRG.14235.1"; gene_id "STRG.14235";
chr2B	StringTie	exon	363134349	363134450	1000	+	.	transcript_id "STRG.14235.1"; gene_id "STRG.14235";
chr2B	StringTie	exon	363134761	363134833	1000	+	.	transcript_id "STRG.14235.1"; gene_id "STRG.14235";
chr2B	StringTie	exon	363134907	363135073	1000	+	.	transcript_id "STRG.14235.1"; gene_id "STRG.14235";
chr2B	StringTie	exon	363135164	363135503	1000	+	.	transcript_id "STRG.14235.1"; gene_id "STRG.14235";
chr2B	StringTie	transcript	363113272	363135503	1000	+	.	transcript_id "STRG.14235.2"; gene_id "STRG.14235"
chr2B	StringTie	exon	363113272	363113641	1000	+	.	transcript_id "STRG.14235.2"; gene_id "STRG.14235";
chr2B	StringTie	exon	363113738	363113822	1000	+	.	transcript_id "STRG.14235.2"; gene_id "STRG.14235";
chr2B	StringTie	exon	363114623	363114749	1000	+	.	transcript_id "STRG.14235.2"; gene_id "STRG.14235";
chr2B	StringTie	exon	363115442	363115525	1000	+	.	transcript_id "STRG.14235.2"; gene_id "STRG.14235";
chr2B	StringTie	exon	363115903	363115997	1000	+	.	transcript_id "STRG.14235.2"; gene_id "STRG.14235";
chr2B	StringTie	exon	363116957	363117048	1000	+	.	transcript_id "STRG.14235.2"; gene_id "STRG.14235";
chr2B	StringTie	exon	363117555	363117608	1000	+	.	transcript_id "STRG.14235.2"; gene_id "STRG.14235";
chr2B	StringTie	exon	363122108	363122160	1000	+	.	transcript_id "STRG.14235.2"; gene_id "STRG.14235";
chr2B	StringTie	exon	363122470	363122537	1000	+	.	transcript_id "STRG.14235.2"; gene_id "STRG.14235";
chr2B	StringTie	exon	363122846	363122921	1000	+	.	transcript_id "STRG.14235.2"; gene_id "STRG.14235";
chr2B	StringTie	exon	363123087	363123170	1000	+	.	transcript_id "STRG.14235.2"; gene_id "STRG.14235";
chr2B	StringTie	exon	363123950	363124098	1000	+	.	transcript_id "STRG.14235.2"; gene_id "STRG.14235";
chr2B	StringTie	exon	363124474	363124591	1000	+	.	transcript_id "STRG.14235.2"; gene_id "STRG.14235";
chr2B	StringTie	exon	363124677	363124793	1000	+	.	transcript_id "STRG.14235.2"; gene_id "STRG.14235";
chr2B	StringTie	exon	363125326	363125546	1000	+	.	transcript_id "STRG.14235.2"; gene_id "STRG.14235";
chr2B	StringTie	exon	363126343	363126432	1000	+	.	transcript_id "STRG.14235.2"; gene_id "STRG.14235";
chr2B	StringTie	exon	363126558	363126669	1000	+	.	transcript_id "STRG.14235.2"; gene_id "STRG.14235";
chr2B	StringTie	exon	363132979	363133089	1000	+	.	transcript_id "STRG.14235.2"; gene_id "STRG.14235";
chr2B	StringTie	exon	363133170	363133307	1000	+	.	transcript_id "STRG.14235.2"; gene_id "STRG.14235";
chr2B	StringTie	exon	363133403	363133453	1000	+	.	transcript_id "STRG.14235.2"; gene_id "STRG.14235";
chr2B	StringTie	exon	363133531	363133643	1000	+	.	transcript_id "STRG.14235.2"; gene_id "STRG.14235";
chr2B	StringTie	exon	363133923	363134070	1000	+	.	transcript_id "STRG.14235.2"; gene_id "STRG.14235";
chr2B	StringTie	exon	363134160	363134264	1000	+	.	transcript_id "STRG.14235.2"; gene_id "STRG.14235";
chr2B	StringTie	exon	363134349	363134450	1000	+	.	transcript_id "STRG.14235.2"; gene_id "STRG.14235";
chr2B	StringTie	exon	363134761	363134833	1000	+	.	transcript_id "STRG.14235.2"; gene_id "STRG.14235";
chr2B	StringTie	exon	363134907	363135073	1000	+	.	transcript_id "STRG.14235.2"; gene_id "STRG.14235";
chr2B	StringTie	exon	363135164	363135503	1000	+	.	transcript_id "STRG.14235.2"; gene_id "STRG.14235";
chr2B	StringTie	transcript	363519044	363523590	1000	+	.	transcript_id "STRG.14236.1"; gene_id "STRG.14236"
chr2B	StringTie	exon	363519044	363520199	1000	+	.	transcript_id "STRG.14236.1"; gene_id "STRG.14236";
chr2B	StringTie	exon	363520952	363521042	1000	+	.	transcript_id "STRG.14236.1"; gene_id "STRG.14236";
chr2B	StringTie	exon	363523067	363523590	1000	+	.	transcript_id "STRG.14236.1"; gene_id "STRG.14236";
chr2B	StringTie	transcript	363519044	363523590	1000	+	.	transcript_id "STRG.14236.2"; gene_id "STRG.14236"
chr2B	StringTie	exon	363519044	363520199	1000	+	.	transcript_id "STRG.14236.2"; gene_id "STRG.14236";
chr2B	StringTie	exon	363523067	363523590	1000	+	.	transcript_id "STRG.14236.2"; gene_id "STRG.14236";
chr2B	StringTie	transcript	363615385	363627520	1000	-	.	transcript_id "STRG.14239.1"; gene_id "STRG.14239"
chr2B	StringTie	exon	363615385	363616128	1000	-	.	transcript_id "STRG.14239.1"; gene_id "STRG.14239";
chr2B	StringTie	exon	363616214	363616297	1000	-	.	transcript_id "STRG.14239.1"; gene_id "STRG.14239";
chr2B	StringTie	exon	363616378	363616452	1000	-	.	transcript_id "STRG.14239.1"; gene_id "STRG.14239";
chr2B	StringTie	exon	363617347	363617463	1000	-	.	transcript_id "STRG.14239.1"; gene_id "STRG.14239";
chr2B	StringTie	exon	363617823	363617906	1000	-	.	transcript_id "STRG.14239.1"; gene_id "STRG.14239";
chr2B	StringTie	exon	363618007	363618072	1000	-	.	transcript_id "STRG.14239.1"; gene_id "STRG.14239";
chr2B	StringTie	exon	363618156	363618221	1000	-	.	transcript_id "STRG.14239.1"; gene_id "STRG.14239";
chr2B	StringTie	exon	363618332	363618403	1000	-	.	transcript_id "STRG.14239.1"; gene_id "STRG.14239";
chr2B	StringTie	exon	363618477	363618578	1000	-	.	transcript_id "STRG.14239.1"; gene_id "STRG.14239";
chr2B	StringTie	exon	363618670	363618847	1000	-	.	transcript_id "STRG.14239.1"; gene_id "STRG.14239";
chr2B	StringTie	exon	363618932	363618987	1000	-	.	transcript_id "STRG.14239.1"; gene_id "STRG.14239";
chr2B	StringTie	exon	363619403	363619513	1000	-	.	transcript_id "STRG.14239.1"; gene_id "STRG.14239";
chr2B	StringTie	exon	363619607	363619675	1000	-	.	transcript_id "STRG.14239.1"; gene_id "STRG.14239";
chr2B	StringTie	exon	363619789	363619897	1000	-	.	transcript_id "STRG.14239.1"; gene_id "STRG.14239";
chr2B	StringTie	exon	363619986	363620074	1000	-	.	transcript_id "STRG.14239.1"; gene_id "STRG.14239";
chr2B	StringTie	exon	363620176	363620253	1000	-	.	transcript_id "STRG.14239.1"; gene_id "STRG.14239";
chr2B	StringTie	exon	363621017	363621139	1000	-	.	transcript_id "STRG.14239.1"; gene_id "STRG.14239";
chr2B	StringTie	exon	363621592	363621711	1000	-	.	transcript_id "STRG.14239.1"; gene_id "STRG.14239";
chr2B	StringTie	exon	363621811	363621891	1000	-	.	transcript_id "STRG.14239.1"; gene_id "STRG.14239";
chr2B	StringTie	exon	363621966	363622112	1000	-	.	transcript_id "STRG.14239.1"; gene_id "STRG.14239";
chr2B	StringTie	exon	363622196	363622274	1000	-	.	transcript_id "STRG.14239.1"; gene_id "STRG.14239";
chr2B	StringTie	exon	363622954	363623028	1000	-	.	transcript_id "STRG.14239.1"; gene_id "STRG.14239";
chr2B	StringTie	exon	363623441	363623550	1000	-	.	transcript_id "STRG.14239.1"; gene_id "STRG.14239";
chr2B	StringTie	exon	363624257	363624355	1000	-	.	transcript_id "STRG.14239.1"; gene_id "STRG.14239";
chr2B	StringTie	exon	363624583	363624698	1000	-	.	transcript_id "STRG.14239.1"; gene_id "STRG.14239";
chr2B	StringTie	exon	363624784	363624892	1000	-	.	transcript_id "STRG.14239.1"; gene_id "STRG.14239";
chr2B	StringTie	exon	363624991	363625209	1000	-	.	transcript_id "STRG.14239.1"; gene_id "STRG.14239";
chr2B	StringTie	exon	363625292	363625557	1000	-	.	transcript_id "STRG.14239.1"; gene_id "STRG.14239";
chr2B	StringTie	exon	363625762	363625919	1000	-	.	transcript_id "STRG.14239.1"; gene_id "STRG.14239";
chr2B	StringTie	exon	363626020	363626167	1000	-	.	transcript_id "STRG.14239.1"; gene_id "STRG.14239";
chr2B	StringTie	exon	363626902	363626977	1000	-	.	transcript_id "STRG.14239.1"; gene_id "STRG.14239";
chr2B	StringTie	exon	363627293	363627520	1000	-	.	transcript_id "STRG.14239.1"; gene_id "STRG.14239";
chr2B	StringTie	transcript	364405148	364410883	1000	-	.	transcript_id "STRG.14238.1"; gene_id "STRG.14238"
chr2B	StringTie	exon	364405148	364406091	1000	-	.	transcript_id "STRG.14238.1"; gene_id "STRG.14238";
chr2B	StringTie	exon	364406389	364406517	1000	-	.	transcript_id "STRG.14238.1"; gene_id "STRG.14238";
chr2B	StringTie	exon	364406618	364406734	1000	-	.	transcript_id "STRG.14238.1"; gene_id "STRG.14238";
chr2B	StringTie	exon	364406807	364406958	1000	-	.	transcript_id "STRG.14238.1"; gene_id "STRG.14238";
chr2B	StringTie	exon	364407054	364407991	1000	-	.	transcript_id "STRG.14238.1"; gene_id "STRG.14238";
chr2B	StringTie	exon	364408246	364408494	1000	-	.	transcript_id "STRG.14238.1"; gene_id "STRG.14238";
chr2B	StringTie	exon	364408589	364409046	1000	-	.	transcript_id "STRG.14238.1"; gene_id "STRG.14238";
chr2B	StringTie	exon	364409677	364409769	1000	-	.	transcript_id "STRG.14238.1"; gene_id "STRG.14238";
chr2B	StringTie	exon	364410344	364410883	1000	-	.	transcript_id "STRG.14238.1"; gene_id "STRG.14238";
chr2B	StringTie	transcript	364685544	364687222	1000	+	.	transcript_id "STRG.14237.1"; gene_id "STRG.14237"
chr2B	StringTie	exon	364685544	364686603	1000	+	.	transcript_id "STRG.14237.1"; gene_id "STRG.14237";
chr2B	StringTie	exon	364686733	364687222	1000	+	.	transcript_id "STRG.14237.1"; gene_id "STRG.14237";
chr2B	StringTie	transcript	364744209	364746006	1000	+	.	transcript_id "STRG.14240.1"; gene_id "STRG.14240"
chr2B	StringTie	exon	364744209	364746006	1000	+	.	transcript_id "STRG.14240.1"; gene_id "STRG.14240";
chr2B	StringTie	transcript	364744209	364746006	1000	+	.	transcript_id "STRG.14240.2"; gene_id "STRG.14240"
chr2B	StringTie	exon	364744209	364745156	1000	+	.	transcript_id "STRG.14240.2"; gene_id "STRG.14240";
chr2B	StringTie	exon	364745242	364746006	1000	+	.	transcript_id "STRG.14240.2"; gene_id "STRG.14240";
chr2B	StringTie	transcript	365835778	365839661	1000	+	.	transcript_id "STRG.14241.1"; gene_id "STRG.14241"
chr2B	StringTie	exon	365835778	365837675	1000	+	.	transcript_id "STRG.14241.1"; gene_id "STRG.14241";
chr2B	StringTie	exon	365839145	365839661	1000	+	.	transcript_id "STRG.14241.1"; gene_id "STRG.14241";
chr2B	StringTie	transcript	366111849	366114795	1000	-	.	transcript_id "STRG.14245.1"; gene_id "STRG.14245"
chr2B	StringTie	exon	366111849	366112253	1000	-	.	transcript_id "STRG.14245.1"; gene_id "STRG.14245";
chr2B	StringTie	exon	366112349	366112624	1000	-	.	transcript_id "STRG.14245.1"; gene_id "STRG.14245";
chr2B	StringTie	exon	366112740	366112802	1000	-	.	transcript_id "STRG.14245.1"; gene_id "STRG.14245";
chr2B	StringTie	exon	366112884	366112950	1000	-	.	transcript_id "STRG.14245.1"; gene_id "STRG.14245";
chr2B	StringTie	exon	366113102	366113226	1000	-	.	transcript_id "STRG.14245.1"; gene_id "STRG.14245";
chr2B	StringTie	exon	366113330	366113407	1000	-	.	transcript_id "STRG.14245.1"; gene_id "STRG.14245";
chr2B	StringTie	exon	366113513	366113559	1000	-	.	transcript_id "STRG.14245.1"; gene_id "STRG.14245";
chr2B	StringTie	exon	366113702	366113826	1000	-	.	transcript_id "STRG.14245.1"; gene_id "STRG.14245";
chr2B	StringTie	exon	366114277	366114417	1000	-	.	transcript_id "STRG.14245.1"; gene_id "STRG.14245";
chr2B	StringTie	exon	366114631	366114795	1000	-	.	transcript_id "STRG.14245.1"; gene_id "STRG.14245";
chr2B	StringTie	transcript	366111849	366114795	1000	-	.	transcript_id "STRG.14245.2"; gene_id "STRG.14245"
chr2B	StringTie	exon	366111849	366112253	1000	-	.	transcript_id "STRG.14245.2"; gene_id "STRG.14245";
chr2B	StringTie	exon	366112349	366112624	1000	-	.	transcript_id "STRG.14245.2"; gene_id "STRG.14245";
chr2B	StringTie	exon	366112740	366112802	1000	-	.	transcript_id "STRG.14245.2"; gene_id "STRG.14245";
chr2B	StringTie	exon	366112884	366112950	1000	-	.	transcript_id "STRG.14245.2"; gene_id "STRG.14245";
chr2B	StringTie	exon	366113102	366113226	1000	-	.	transcript_id "STRG.14245.2"; gene_id "STRG.14245";
chr2B	StringTie	exon	366113330	366113407	1000	-	.	transcript_id "STRG.14245.2"; gene_id "STRG.14245";
chr2B	StringTie	exon	366113513	366113559	1000	-	.	transcript_id "STRG.14245.2"; gene_id "STRG.14245";
chr2B	StringTie	exon	366113702	366113826	1000	-	.	transcript_id "STRG.14245.2"; gene_id "STRG.14245";
chr2B	StringTie	exon	366114277	366114417	1000	-	.	transcript_id "STRG.14245.2"; gene_id "STRG.14245";
chr2B	StringTie	exon	366114525	366114795	1000	-	.	transcript_id "STRG.14245.2"; gene_id "STRG.14245";
chr2B	StringTie	transcript	366111849	366114795	1000	-	.	transcript_id "STRG.14245.3"; gene_id "STRG.14245"
chr2B	StringTie	exon	366111849	366112253	1000	-	.	transcript_id "STRG.14245.3"; gene_id "STRG.14245";
chr2B	StringTie	exon	366112349	366112624	1000	-	.	transcript_id "STRG.14245.3"; gene_id "STRG.14245";
chr2B	StringTie	exon	366112740	366112802	1000	-	.	transcript_id "STRG.14245.3"; gene_id "STRG.14245";
chr2B	StringTie	exon	366112884	366112950	1000	-	.	transcript_id "STRG.14245.3"; gene_id "STRG.14245";
chr2B	StringTie	exon	366113102	366113226	1000	-	.	transcript_id "STRG.14245.3"; gene_id "STRG.14245";
chr2B	StringTie	exon	366113330	366113407	1000	-	.	transcript_id "STRG.14245.3"; gene_id "STRG.14245";
chr2B	StringTie	exon	366113513	366113559	1000	-	.	transcript_id "STRG.14245.3"; gene_id "STRG.14245";
chr2B	StringTie	exon	366113702	366113826	1000	-	.	transcript_id "STRG.14245.3"; gene_id "STRG.14245";
chr2B	StringTie	exon	366114277	366114465	1000	-	.	transcript_id "STRG.14245.3"; gene_id "STRG.14245";
chr2B	StringTie	exon	366114631	366114795	1000	-	.	transcript_id "STRG.14245.3"; gene_id "STRG.14245";
chr2B	StringTie	transcript	366115441	366119261	1000	-	.	transcript_id "STRG.14246.1"; gene_id "STRG.14246"
chr2B	StringTie	exon	366115441	366115961	1000	-	.	transcript_id "STRG.14246.1"; gene_id "STRG.14246";
chr2B	StringTie	exon	366116052	366116144	1000	-	.	transcript_id "STRG.14246.1"; gene_id "STRG.14246";
chr2B	StringTie	exon	366117529	366117836	1000	-	.	transcript_id "STRG.14246.1"; gene_id "STRG.14246";
chr2B	StringTie	exon	366117941	366118177	1000	-	.	transcript_id "STRG.14246.1"; gene_id "STRG.14246";
chr2B	StringTie	exon	366119198	366119261	1000	-	.	transcript_id "STRG.14246.1"; gene_id "STRG.14246";
chr2B	StringTie	transcript	366771684	366775297	1000	-	.	transcript_id "STRG.14242.2"; gene_id "STRG.14242"
chr2B	StringTie	exon	366771684	366772004	1000	-	.	transcript_id "STRG.14242.2"; gene_id "STRG.14242";
chr2B	StringTie	exon	366772958	366773176	1000	-	.	transcript_id "STRG.14242.2"; gene_id "STRG.14242";
chr2B	StringTie	exon	366773259	366773321	1000	-	.	transcript_id "STRG.14242.2"; gene_id "STRG.14242";
chr2B	StringTie	exon	366773545	366773617	1000	-	.	transcript_id "STRG.14242.2"; gene_id "STRG.14242";
chr2B	StringTie	exon	366774072	366774136	1000	-	.	transcript_id "STRG.14242.2"; gene_id "STRG.14242";
chr2B	StringTie	exon	366774845	366774947	1000	-	.	transcript_id "STRG.14242.2"; gene_id "STRG.14242";
chr2B	StringTie	exon	366775243	366775297	1000	-	.	transcript_id "STRG.14242.2"; gene_id "STRG.14242";
chr2B	StringTie	transcript	366771684	366775297	1000	-	.	transcript_id "STRG.14242.3"; gene_id "STRG.14242"
chr2B	StringTie	exon	366771684	366772004	1000	-	.	transcript_id "STRG.14242.3"; gene_id "STRG.14242";
chr2B	StringTie	exon	366772958	366773176	1000	-	.	transcript_id "STRG.14242.3"; gene_id "STRG.14242";
chr2B	StringTie	exon	366773259	366773321	1000	-	.	transcript_id "STRG.14242.3"; gene_id "STRG.14242";
chr2B	StringTie	exon	366774072	366774136	1000	-	.	transcript_id "STRG.14242.3"; gene_id "STRG.14242";
chr2B	StringTie	exon	366774845	366774947	1000	-	.	transcript_id "STRG.14242.3"; gene_id "STRG.14242";
chr2B	StringTie	exon	366775243	366775297	1000	-	.	transcript_id "STRG.14242.3"; gene_id "STRG.14242";
chr2B	StringTie	transcript	366771684	366775505	1000	-	.	transcript_id "STRG.14242.4"; gene_id "STRG.14242"
chr2B	StringTie	exon	366771684	366772004	1000	-	.	transcript_id "STRG.14242.4"; gene_id "STRG.14242";
chr2B	StringTie	exon	366772958	366773176	1000	-	.	transcript_id "STRG.14242.4"; gene_id "STRG.14242";
chr2B	StringTie	exon	366773259	366775505	1000	-	.	transcript_id "STRG.14242.4"; gene_id "STRG.14242";
chr2B	StringTie	transcript	366771684	366776153	1000	-	.	transcript_id "STRG.14242.1"; gene_id "STRG.14242"
chr2B	StringTie	exon	366771684	366772004	1000	-	.	transcript_id "STRG.14242.1"; gene_id "STRG.14242";
chr2B	StringTie	exon	366772958	366773176	1000	-	.	transcript_id "STRG.14242.1"; gene_id "STRG.14242";
chr2B	StringTie	exon	366773259	366773321	1000	-	.	transcript_id "STRG.14242.1"; gene_id "STRG.14242";
chr2B	StringTie	exon	366774072	366774136	1000	-	.	transcript_id "STRG.14242.1"; gene_id "STRG.14242";
chr2B	StringTie	exon	366774845	366774947	1000	-	.	transcript_id "STRG.14242.1"; gene_id "STRG.14242";
chr2B	StringTie	exon	366775367	366775505	1000	-	.	transcript_id "STRG.14242.1"; gene_id "STRG.14242";
chr2B	StringTie	exon	366775799	366776153	1000	-	.	transcript_id "STRG.14242.1"; gene_id "STRG.14242";
chr2B	StringTie	transcript	366791669	366794038	1000	+	.	transcript_id "STRG.14243.1"; gene_id "STRG.14243"
chr2B	StringTie	exon	366791669	366792168	1000	+	.	transcript_id "STRG.14243.1"; gene_id "STRG.14243";
chr2B	StringTie	exon	366792696	366794038	1000	+	.	transcript_id "STRG.14243.1"; gene_id "STRG.14243";
chr2B	StringTie	transcript	366794955	366799626	1000	+	.	transcript_id "STRG.14244.1"; gene_id "STRG.14244"
chr2B	StringTie	exon	366794955	366795588	1000	+	.	transcript_id "STRG.14244.1"; gene_id "STRG.14244";
chr2B	StringTie	exon	366795759	366795846	1000	+	.	transcript_id "STRG.14244.1"; gene_id "STRG.14244";
chr2B	StringTie	exon	366797564	366797659	1000	+	.	transcript_id "STRG.14244.1"; gene_id "STRG.14244";
chr2B	StringTie	exon	366798495	366798706	1000	+	.	transcript_id "STRG.14244.1"; gene_id "STRG.14244";
chr2B	StringTie	exon	366799142	366799626	1000	+	.	transcript_id "STRG.14244.1"; gene_id "STRG.14244";
chr2B	StringTie	transcript	366794955	366799626	1000	+	.	transcript_id "STRG.14244.2"; gene_id "STRG.14244"
chr2B	StringTie	exon	366794955	366795588	1000	+	.	transcript_id "STRG.14244.2"; gene_id "STRG.14244";
chr2B	StringTie	exon	366795759	366795846	1000	+	.	transcript_id "STRG.14244.2"; gene_id "STRG.14244";
chr2B	StringTie	exon	366796725	366796779	1000	+	.	transcript_id "STRG.14244.2"; gene_id "STRG.14244";
chr2B	StringTie	exon	366797564	366797659	1000	+	.	transcript_id "STRG.14244.2"; gene_id "STRG.14244";
chr2B	StringTie	exon	366799142	366799626	1000	+	.	transcript_id "STRG.14244.2"; gene_id "STRG.14244";
chr2B	StringTie	transcript	366794955	366799626	1000	+	.	transcript_id "STRG.14244.3"; gene_id "STRG.14244"
chr2B	StringTie	exon	366794955	366795588	1000	+	.	transcript_id "STRG.14244.3"; gene_id "STRG.14244";
chr2B	StringTie	exon	366795759	366795846	1000	+	.	transcript_id "STRG.14244.3"; gene_id "STRG.14244";
chr2B	StringTie	exon	366796725	366796779	1000	+	.	transcript_id "STRG.14244.3"; gene_id "STRG.14244";
chr2B	StringTie	exon	366797564	366797659	1000	+	.	transcript_id "STRG.14244.3"; gene_id "STRG.14244";
chr2B	StringTie	exon	366798495	366798706	1000	+	.	transcript_id "STRG.14244.3"; gene_id "STRG.14244";
chr2B	StringTie	exon	366799142	366799626	1000	+	.	transcript_id "STRG.14244.3"; gene_id "STRG.14244";
chr2B	StringTie	transcript	366794955	366799626	1000	+	.	transcript_id "STRG.14244.4"; gene_id "STRG.14244"
chr2B	StringTie	exon	366794955	366795588	1000	+	.	transcript_id "STRG.14244.4"; gene_id "STRG.14244";
chr2B	StringTie	exon	366795759	366795846	1000	+	.	transcript_id "STRG.14244.4"; gene_id "STRG.14244";
chr2B	StringTie	exon	366797564	366797659	1000	+	.	transcript_id "STRG.14244.4"; gene_id "STRG.14244";
chr2B	StringTie	exon	366799142	366799626	1000	+	.	transcript_id "STRG.14244.4"; gene_id "STRG.14244";
chr2B	StringTie	transcript	366794955	366799626	1000	+	.	transcript_id "STRG.14244.5"; gene_id "STRG.14244"
chr2B	StringTie	exon	366794955	366795588	1000	+	.	transcript_id "STRG.14244.5"; gene_id "STRG.14244";
chr2B	StringTie	exon	366795759	366799626	1000	+	.	transcript_id "STRG.14244.5"; gene_id "STRG.14244";
chr2B	StringTie	transcript	367503091	367509119	1000	+	.	transcript_id "STRG.14248.1"; gene_id "STRG.14248"
chr2B	StringTie	exon	367503091	367503691	1000	+	.	transcript_id "STRG.14248.1"; gene_id "STRG.14248";
chr2B	StringTie	exon	367503825	367504132	1000	+	.	transcript_id "STRG.14248.1"; gene_id "STRG.14248";
chr2B	StringTie	exon	367504249	367504498	1000	+	.	transcript_id "STRG.14248.1"; gene_id "STRG.14248";
chr2B	StringTie	exon	367504601	367504733	1000	+	.	transcript_id "STRG.14248.1"; gene_id "STRG.14248";
chr2B	StringTie	exon	367504814	367504879	1000	+	.	transcript_id "STRG.14248.1"; gene_id "STRG.14248";
chr2B	StringTie	exon	367505154	367505290	1000	+	.	transcript_id "STRG.14248.1"; gene_id "STRG.14248";
chr2B	StringTie	exon	367506037	367506132	1000	+	.	transcript_id "STRG.14248.1"; gene_id "STRG.14248";
chr2B	StringTie	exon	367506363	367506496	1000	+	.	transcript_id "STRG.14248.1"; gene_id "STRG.14248";
chr2B	StringTie	exon	367506586	367506731	1000	+	.	transcript_id "STRG.14248.1"; gene_id "STRG.14248";
chr2B	StringTie	exon	367507379	367507550	1000	+	.	transcript_id "STRG.14248.1"; gene_id "STRG.14248";
chr2B	StringTie	exon	367508429	367509119	1000	+	.	transcript_id "STRG.14248.1"; gene_id "STRG.14248";
chr2B	StringTie	transcript	367503091	367509119	1000	+	.	transcript_id "STRG.14248.10"; gene_id "STRG.14248"
chr2B	StringTie	exon	367503091	367503691	1000	+	.	transcript_id "STRG.14248.10"; gene_id "STRG.14248";
chr2B	StringTie	exon	367503825	367504132	1000	+	.	transcript_id "STRG.14248.10"; gene_id "STRG.14248";
chr2B	StringTie	exon	367504249	367504498	1000	+	.	transcript_id "STRG.14248.10"; gene_id "STRG.14248";
chr2B	StringTie	exon	367504601	367504733	1000	+	.	transcript_id "STRG.14248.10"; gene_id "STRG.14248";
chr2B	StringTie	exon	367504814	367504879	1000	+	.	transcript_id "STRG.14248.10"; gene_id "STRG.14248";
chr2B	StringTie	exon	367505154	367506132	1000	+	.	transcript_id "STRG.14248.10"; gene_id "STRG.14248";
chr2B	StringTie	exon	367506363	367506496	1000	+	.	transcript_id "STRG.14248.10"; gene_id "STRG.14248";
chr2B	StringTie	exon	367506586	367507507	1000	+	.	transcript_id "STRG.14248.10"; gene_id "STRG.14248";
chr2B	StringTie	exon	367508429	367509119	1000	+	.	transcript_id "STRG.14248.10"; gene_id "STRG.14248";
chr2B	StringTie	transcript	367503091	367509119	1000	+	.	transcript_id "STRG.14248.11"; gene_id "STRG.14248"
chr2B	StringTie	exon	367503091	367503691	1000	+	.	transcript_id "STRG.14248.11"; gene_id "STRG.14248";
chr2B	StringTie	exon	367503825	367504132	1000	+	.	transcript_id "STRG.14248.11"; gene_id "STRG.14248";
chr2B	StringTie	exon	367504249	367504498	1000	+	.	transcript_id "STRG.14248.11"; gene_id "STRG.14248";
chr2B	StringTie	exon	367504601	367504733	1000	+	.	transcript_id "STRG.14248.11"; gene_id "STRG.14248";
chr2B	StringTie	exon	367504814	367504879	1000	+	.	transcript_id "STRG.14248.11"; gene_id "STRG.14248";
chr2B	StringTie	exon	367505154	367505290	1000	+	.	transcript_id "STRG.14248.11"; gene_id "STRG.14248";
chr2B	StringTie	exon	367505991	367506132	1000	+	.	transcript_id "STRG.14248.11"; gene_id "STRG.14248";
chr2B	StringTie	exon	367506363	367506496	1000	+	.	transcript_id "STRG.14248.11"; gene_id "STRG.14248";
chr2B	StringTie	exon	367506586	367506758	1000	+	.	transcript_id "STRG.14248.11"; gene_id "STRG.14248";
chr2B	StringTie	exon	367507379	367507507	1000	+	.	transcript_id "STRG.14248.11"; gene_id "STRG.14248";
chr2B	StringTie	exon	367508429	367509119	1000	+	.	transcript_id "STRG.14248.11"; gene_id "STRG.14248";
chr2B	StringTie	transcript	367503091	367509119	1000	+	.	transcript_id "STRG.14248.12"; gene_id "STRG.14248"
chr2B	StringTie	exon	367503091	367503691	1000	+	.	transcript_id "STRG.14248.12"; gene_id "STRG.14248";
chr2B	StringTie	exon	367503825	367504132	1000	+	.	transcript_id "STRG.14248.12"; gene_id "STRG.14248";
chr2B	StringTie	exon	367504249	367504498	1000	+	.	transcript_id "STRG.14248.12"; gene_id "STRG.14248";
chr2B	StringTie	exon	367504601	367504733	1000	+	.	transcript_id "STRG.14248.12"; gene_id "STRG.14248";
chr2B	StringTie	exon	367504814	367504879	1000	+	.	transcript_id "STRG.14248.12"; gene_id "STRG.14248";
chr2B	StringTie	exon	367505154	367505290	1000	+	.	transcript_id "STRG.14248.12"; gene_id "STRG.14248";
chr2B	StringTie	exon	367505991	367506132	1000	+	.	transcript_id "STRG.14248.12"; gene_id "STRG.14248";
chr2B	StringTie	exon	367506363	367506496	1000	+	.	transcript_id "STRG.14248.12"; gene_id "STRG.14248";
chr2B	StringTie	exon	367506586	367506758	1000	+	.	transcript_id "STRG.14248.12"; gene_id "STRG.14248";
chr2B	StringTie	exon	367507379	367507550	1000	+	.	transcript_id "STRG.14248.12"; gene_id "STRG.14248";
chr2B	StringTie	exon	367508429	367509119	1000	+	.	transcript_id "STRG.14248.12"; gene_id "STRG.14248";
chr2B	StringTie	transcript	367503091	367509119	1000	+	.	transcript_id "STRG.14248.13"; gene_id "STRG.14248"
chr2B	StringTie	exon	367503091	367503691	1000	+	.	transcript_id "STRG.14248.13"; gene_id "STRG.14248";
chr2B	StringTie	exon	367503825	367504132	1000	+	.	transcript_id "STRG.14248.13"; gene_id "STRG.14248";
chr2B	StringTie	exon	367504249	367504498	1000	+	.	transcript_id "STRG.14248.13"; gene_id "STRG.14248";
chr2B	StringTie	exon	367504601	367504733	1000	+	.	transcript_id "STRG.14248.13"; gene_id "STRG.14248";
chr2B	StringTie	exon	367504814	367504879	1000	+	.	transcript_id "STRG.14248.13"; gene_id "STRG.14248";
chr2B	StringTie	exon	367505154	367505290	1000	+	.	transcript_id "STRG.14248.13"; gene_id "STRG.14248";
chr2B	StringTie	exon	367506037	367506132	1000	+	.	transcript_id "STRG.14248.13"; gene_id "STRG.14248";
chr2B	StringTie	exon	367506363	367506496	1000	+	.	transcript_id "STRG.14248.13"; gene_id "STRG.14248";
chr2B	StringTie	exon	367506586	367507550	1000	+	.	transcript_id "STRG.14248.13"; gene_id "STRG.14248";
chr2B	StringTie	exon	367508429	367509119	1000	+	.	transcript_id "STRG.14248.13"; gene_id "STRG.14248";
chr2B	StringTie	transcript	367503091	367509119	1000	+	.	transcript_id "STRG.14248.14"; gene_id "STRG.14248"
chr2B	StringTie	exon	367503091	367503691	1000	+	.	transcript_id "STRG.14248.14"; gene_id "STRG.14248";
chr2B	StringTie	exon	367503825	367504132	1000	+	.	transcript_id "STRG.14248.14"; gene_id "STRG.14248";
chr2B	StringTie	exon	367504249	367504498	1000	+	.	transcript_id "STRG.14248.14"; gene_id "STRG.14248";
chr2B	StringTie	exon	367504601	367504733	1000	+	.	transcript_id "STRG.14248.14"; gene_id "STRG.14248";
chr2B	StringTie	exon	367504814	367506132	1000	+	.	transcript_id "STRG.14248.14"; gene_id "STRG.14248";
chr2B	StringTie	exon	367506363	367506496	1000	+	.	transcript_id "STRG.14248.14"; gene_id "STRG.14248";
chr2B	StringTie	exon	367506586	367506731	1000	+	.	transcript_id "STRG.14248.14"; gene_id "STRG.14248";
chr2B	StringTie	exon	367507379	367507550	1000	+	.	transcript_id "STRG.14248.14"; gene_id "STRG.14248";
chr2B	StringTie	exon	367508429	367509119	1000	+	.	transcript_id "STRG.14248.14"; gene_id "STRG.14248";
chr2B	StringTie	transcript	367503091	367509119	1000	+	.	transcript_id "STRG.14248.15"; gene_id "STRG.14248"
chr2B	StringTie	exon	367503091	367503691	1000	+	.	transcript_id "STRG.14248.15"; gene_id "STRG.14248";
chr2B	StringTie	exon	367503798	367504132	1000	+	.	transcript_id "STRG.14248.15"; gene_id "STRG.14248";
chr2B	StringTie	exon	367504249	367504498	1000	+	.	transcript_id "STRG.14248.15"; gene_id "STRG.14248";
chr2B	StringTie	exon	367504601	367504733	1000	+	.	transcript_id "STRG.14248.15"; gene_id "STRG.14248";
chr2B	StringTie	exon	367504814	367504879	1000	+	.	transcript_id "STRG.14248.15"; gene_id "STRG.14248";
chr2B	StringTie	exon	367505154	367505290	1000	+	.	transcript_id "STRG.14248.15"; gene_id "STRG.14248";
chr2B	StringTie	exon	367506037	367506132	1000	+	.	transcript_id "STRG.14248.15"; gene_id "STRG.14248";
chr2B	StringTie	exon	367506363	367506496	1000	+	.	transcript_id "STRG.14248.15"; gene_id "STRG.14248";
chr2B	StringTie	exon	367506586	367507507	1000	+	.	transcript_id "STRG.14248.15"; gene_id "STRG.14248";
chr2B	StringTie	exon	367508429	367509119	1000	+	.	transcript_id "STRG.14248.15"; gene_id "STRG.14248";
chr2B	StringTie	transcript	367503091	367509119	1000	+	.	transcript_id "STRG.14248.16"; gene_id "STRG.14248"
chr2B	StringTie	exon	367503091	367503691	1000	+	.	transcript_id "STRG.14248.16"; gene_id "STRG.14248";
chr2B	StringTie	exon	367503825	367504132	1000	+	.	transcript_id "STRG.14248.16"; gene_id "STRG.14248";
chr2B	StringTie	exon	367504249	367504498	1000	+	.	transcript_id "STRG.14248.16"; gene_id "STRG.14248";
chr2B	StringTie	exon	367504601	367504733	1000	+	.	transcript_id "STRG.14248.16"; gene_id "STRG.14248";
chr2B	StringTie	exon	367504814	367504879	1000	+	.	transcript_id "STRG.14248.16"; gene_id "STRG.14248";
chr2B	StringTie	exon	367505154	367505290	1000	+	.	transcript_id "STRG.14248.16"; gene_id "STRG.14248";
chr2B	StringTie	exon	367505991	367506132	1000	+	.	transcript_id "STRG.14248.16"; gene_id "STRG.14248";
chr2B	StringTie	exon	367506363	367506496	1000	+	.	transcript_id "STRG.14248.16"; gene_id "STRG.14248";
chr2B	StringTie	exon	367506586	367507507	1000	+	.	transcript_id "STRG.14248.16"; gene_id "STRG.14248";
chr2B	StringTie	exon	367508429	367509119	1000	+	.	transcript_id "STRG.14248.16"; gene_id "STRG.14248";
chr2B	StringTie	transcript	367503091	367509119	1000	+	.	transcript_id "STRG.14248.2"; gene_id "STRG.14248"
chr2B	StringTie	exon	367503091	367503691	1000	+	.	transcript_id "STRG.14248.2"; gene_id "STRG.14248";
chr2B	StringTie	exon	367503825	367504132	1000	+	.	transcript_id "STRG.14248.2"; gene_id "STRG.14248";
chr2B	StringTie	exon	367504249	367504498	1000	+	.	transcript_id "STRG.14248.2"; gene_id "STRG.14248";
chr2B	StringTie	exon	367504601	367504733	1000	+	.	transcript_id "STRG.14248.2"; gene_id "STRG.14248";
chr2B	StringTie	exon	367504814	367504879	1000	+	.	transcript_id "STRG.14248.2"; gene_id "STRG.14248";
chr2B	StringTie	exon	367505154	367505290	1000	+	.	transcript_id "STRG.14248.2"; gene_id "STRG.14248";
chr2B	StringTie	exon	367506363	367506496	1000	+	.	transcript_id "STRG.14248.2"; gene_id "STRG.14248";
chr2B	StringTie	exon	367506586	367506731	1000	+	.	transcript_id "STRG.14248.2"; gene_id "STRG.14248";
chr2B	StringTie	exon	367507379	367507550	1000	+	.	transcript_id "STRG.14248.2"; gene_id "STRG.14248";
chr2B	StringTie	exon	367508429	367509119	1000	+	.	transcript_id "STRG.14248.2"; gene_id "STRG.14248";
chr2B	StringTie	transcript	367503091	367509119	1000	+	.	transcript_id "STRG.14248.3"; gene_id "STRG.14248"
chr2B	StringTie	exon	367503091	367503691	1000	+	.	transcript_id "STRG.14248.3"; gene_id "STRG.14248";
chr2B	StringTie	exon	367503825	367504132	1000	+	.	transcript_id "STRG.14248.3"; gene_id "STRG.14248";
chr2B	StringTie	exon	367504249	367504498	1000	+	.	transcript_id "STRG.14248.3"; gene_id "STRG.14248";
chr2B	StringTie	exon	367504601	367504733	1000	+	.	transcript_id "STRG.14248.3"; gene_id "STRG.14248";
chr2B	StringTie	exon	367504814	367504879	1000	+	.	transcript_id "STRG.14248.3"; gene_id "STRG.14248";
chr2B	StringTie	exon	367505154	367505290	1000	+	.	transcript_id "STRG.14248.3"; gene_id "STRG.14248";
chr2B	StringTie	exon	367505991	367506132	1000	+	.	transcript_id "STRG.14248.3"; gene_id "STRG.14248";
chr2B	StringTie	exon	367506363	367506496	1000	+	.	transcript_id "STRG.14248.3"; gene_id "STRG.14248";
chr2B	StringTie	exon	367506586	367507550	1000	+	.	transcript_id "STRG.14248.3"; gene_id "STRG.14248";
chr2B	StringTie	exon	367508429	367509119	1000	+	.	transcript_id "STRG.14248.3"; gene_id "STRG.14248";
chr2B	StringTie	transcript	367503091	367509119	1000	+	.	transcript_id "STRG.14248.4"; gene_id "STRG.14248"
chr2B	StringTie	exon	367503091	367503691	1000	+	.	transcript_id "STRG.14248.4"; gene_id "STRG.14248";
chr2B	StringTie	exon	367503798	367504132	1000	+	.	transcript_id "STRG.14248.4"; gene_id "STRG.14248";
chr2B	StringTie	exon	367504249	367504498	1000	+	.	transcript_id "STRG.14248.4"; gene_id "STRG.14248";
chr2B	StringTie	exon	367504601	367504733	1000	+	.	transcript_id "STRG.14248.4"; gene_id "STRG.14248";
chr2B	StringTie	exon	367504814	367504879	1000	+	.	transcript_id "STRG.14248.4"; gene_id "STRG.14248";
chr2B	StringTie	exon	367505154	367506496	1000	+	.	transcript_id "STRG.14248.4"; gene_id "STRG.14248";
chr2B	StringTie	exon	367506586	367507550	1000	+	.	transcript_id "STRG.14248.4"; gene_id "STRG.14248";
chr2B	StringTie	exon	367508429	367509119	1000	+	.	transcript_id "STRG.14248.4"; gene_id "STRG.14248";
chr2B	StringTie	transcript	367503091	367509119	1000	+	.	transcript_id "STRG.14248.5"; gene_id "STRG.14248"
chr2B	StringTie	exon	367503091	367503691	1000	+	.	transcript_id "STRG.14248.5"; gene_id "STRG.14248";
chr2B	StringTie	exon	367503825	367504132	1000	+	.	transcript_id "STRG.14248.5"; gene_id "STRG.14248";
chr2B	StringTie	exon	367504249	367504498	1000	+	.	transcript_id "STRG.14248.5"; gene_id "STRG.14248";
chr2B	StringTie	exon	367504601	367504733	1000	+	.	transcript_id "STRG.14248.5"; gene_id "STRG.14248";
chr2B	StringTie	exon	367504814	367504879	1000	+	.	transcript_id "STRG.14248.5"; gene_id "STRG.14248";
chr2B	StringTie	exon	367505154	367506496	1000	+	.	transcript_id "STRG.14248.5"; gene_id "STRG.14248";
chr2B	StringTie	exon	367506586	367507550	1000	+	.	transcript_id "STRG.14248.5"; gene_id "STRG.14248";
chr2B	StringTie	exon	367508429	367509119	1000	+	.	transcript_id "STRG.14248.5"; gene_id "STRG.14248";
chr2B	StringTie	transcript	367503091	367509119	1000	+	.	transcript_id "STRG.14248.6"; gene_id "STRG.14248"
chr2B	StringTie	exon	367503091	367503691	1000	+	.	transcript_id "STRG.14248.6"; gene_id "STRG.14248";
chr2B	StringTie	exon	367503798	367504132	1000	+	.	transcript_id "STRG.14248.6"; gene_id "STRG.14248";
chr2B	StringTie	exon	367504249	367504498	1000	+	.	transcript_id "STRG.14248.6"; gene_id "STRG.14248";
chr2B	StringTie	exon	367504601	367504733	1000	+	.	transcript_id "STRG.14248.6"; gene_id "STRG.14248";
chr2B	StringTie	exon	367504814	367504879	1000	+	.	transcript_id "STRG.14248.6"; gene_id "STRG.14248";
chr2B	StringTie	exon	367505154	367505290	1000	+	.	transcript_id "STRG.14248.6"; gene_id "STRG.14248";
chr2B	StringTie	exon	367506037	367506496	1000	+	.	transcript_id "STRG.14248.6"; gene_id "STRG.14248";
chr2B	StringTie	exon	367506586	367506758	1000	+	.	transcript_id "STRG.14248.6"; gene_id "STRG.14248";
chr2B	StringTie	exon	367507379	367507507	1000	+	.	transcript_id "STRG.14248.6"; gene_id "STRG.14248";
chr2B	StringTie	exon	367508429	367509119	1000	+	.	transcript_id "STRG.14248.6"; gene_id "STRG.14248";
chr2B	StringTie	transcript	367503091	367509119	1000	+	.	transcript_id "STRG.14248.7"; gene_id "STRG.14248"
chr2B	StringTie	exon	367503091	367503691	1000	+	.	transcript_id "STRG.14248.7"; gene_id "STRG.14248";
chr2B	StringTie	exon	367503825	367504132	1000	+	.	transcript_id "STRG.14248.7"; gene_id "STRG.14248";
chr2B	StringTie	exon	367504249	367504498	1000	+	.	transcript_id "STRG.14248.7"; gene_id "STRG.14248";
chr2B	StringTie	exon	367504601	367504733	1000	+	.	transcript_id "STRG.14248.7"; gene_id "STRG.14248";
chr2B	StringTie	exon	367504814	367504879	1000	+	.	transcript_id "STRG.14248.7"; gene_id "STRG.14248";
chr2B	StringTie	exon	367505154	367505290	1000	+	.	transcript_id "STRG.14248.7"; gene_id "STRG.14248";
chr2B	StringTie	exon	367506037	367506132	1000	+	.	transcript_id "STRG.14248.7"; gene_id "STRG.14248";
chr2B	StringTie	exon	367506363	367506496	1000	+	.	transcript_id "STRG.14248.7"; gene_id "STRG.14248";
chr2B	StringTie	exon	367506586	367507507	1000	+	.	transcript_id "STRG.14248.7"; gene_id "STRG.14248";
chr2B	StringTie	exon	367508429	367509119	1000	+	.	transcript_id "STRG.14248.7"; gene_id "STRG.14248";
chr2B	StringTie	transcript	367503091	367509119	1000	+	.	transcript_id "STRG.14248.8"; gene_id "STRG.14248"
chr2B	StringTie	exon	367503091	367503691	1000	+	.	transcript_id "STRG.14248.8"; gene_id "STRG.14248";
chr2B	StringTie	exon	367503825	367504132	1000	+	.	transcript_id "STRG.14248.8"; gene_id "STRG.14248";
chr2B	StringTie	exon	367504249	367504498	1000	+	.	transcript_id "STRG.14248.8"; gene_id "STRG.14248";
chr2B	StringTie	exon	367504601	367504733	1000	+	.	transcript_id "STRG.14248.8"; gene_id "STRG.14248";
chr2B	StringTie	exon	367504814	367504879	1000	+	.	transcript_id "STRG.14248.8"; gene_id "STRG.14248";
chr2B	StringTie	exon	367505154	367506496	1000	+	.	transcript_id "STRG.14248.8"; gene_id "STRG.14248";
chr2B	StringTie	exon	367506586	367506731	1000	+	.	transcript_id "STRG.14248.8"; gene_id "STRG.14248";
chr2B	StringTie	exon	367507379	367507550	1000	+	.	transcript_id "STRG.14248.8"; gene_id "STRG.14248";
chr2B	StringTie	exon	367508429	367509119	1000	+	.	transcript_id "STRG.14248.8"; gene_id "STRG.14248";
chr2B	StringTie	transcript	367503091	367509119	1000	+	.	transcript_id "STRG.14248.9"; gene_id "STRG.14248"
chr2B	StringTie	exon	367503091	367503691	1000	+	.	transcript_id "STRG.14248.9"; gene_id "STRG.14248";
chr2B	StringTie	exon	367503825	367504132	1000	+	.	transcript_id "STRG.14248.9"; gene_id "STRG.14248";
chr2B	StringTie	exon	367504249	367504498	1000	+	.	transcript_id "STRG.14248.9"; gene_id "STRG.14248";
chr2B	StringTie	exon	367504601	367504733	1000	+	.	transcript_id "STRG.14248.9"; gene_id "STRG.14248";
chr2B	StringTie	exon	367504814	367504879	1000	+	.	transcript_id "STRG.14248.9"; gene_id "STRG.14248";
chr2B	StringTie	exon	367505154	367505290	1000	+	.	transcript_id "STRG.14248.9"; gene_id "STRG.14248";
chr2B	StringTie	exon	367505991	367506132	1000	+	.	transcript_id "STRG.14248.9"; gene_id "STRG.14248";
chr2B	StringTie	exon	367506363	367506496	1000	+	.	transcript_id "STRG.14248.9"; gene_id "STRG.14248";
chr2B	StringTie	exon	367506586	367506731	1000	+	.	transcript_id "STRG.14248.9"; gene_id "STRG.14248";
chr2B	StringTie	exon	367507379	367507550	1000	+	.	transcript_id "STRG.14248.9"; gene_id "STRG.14248";
chr2B	StringTie	exon	367508429	367509119	1000	+	.	transcript_id "STRG.14248.9"; gene_id "STRG.14248";
chr2B	StringTie	transcript	367503825	367509119	1000	+	.	transcript_id "STRG.14248.17"; gene_id "STRG.14248"
chr2B	StringTie	exon	367503825	367504132	1000	+	.	transcript_id "STRG.14248.17"; gene_id "STRG.14248";
chr2B	StringTie	exon	367504249	367504498	1000	+	.	transcript_id "STRG.14248.17"; gene_id "STRG.14248";
chr2B	StringTie	exon	367504601	367504733	1000	+	.	transcript_id "STRG.14248.17"; gene_id "STRG.14248";
chr2B	StringTie	exon	367504814	367504879	1000	+	.	transcript_id "STRG.14248.17"; gene_id "STRG.14248";
chr2B	StringTie	exon	367505154	367505290	1000	+	.	transcript_id "STRG.14248.17"; gene_id "STRG.14248";
chr2B	StringTie	exon	367506037	367506132	1000	+	.	transcript_id "STRG.14248.17"; gene_id "STRG.14248";
chr2B	StringTie	exon	367506363	367506496	1000	+	.	transcript_id "STRG.14248.17"; gene_id "STRG.14248";
chr2B	StringTie	exon	367506586	367506731	1000	+	.	transcript_id "STRG.14248.17"; gene_id "STRG.14248";
chr2B	StringTie	exon	367507379	367507507	1000	+	.	transcript_id "STRG.14248.17"; gene_id "STRG.14248";
chr2B	StringTie	exon	367508429	367509119	1000	+	.	transcript_id "STRG.14248.17"; gene_id "STRG.14248";
chr2B	StringTie	transcript	367503825	367509119	1000	+	.	transcript_id "STRG.14248.18"; gene_id "STRG.14248"
chr2B	StringTie	exon	367503825	367504132	1000	+	.	transcript_id "STRG.14248.18"; gene_id "STRG.14248";
chr2B	StringTie	exon	367504249	367504498	1000	+	.	transcript_id "STRG.14248.18"; gene_id "STRG.14248";
chr2B	StringTie	exon	367504601	367504733	1000	+	.	transcript_id "STRG.14248.18"; gene_id "STRG.14248";
chr2B	StringTie	exon	367504814	367506496	1000	+	.	transcript_id "STRG.14248.18"; gene_id "STRG.14248";
chr2B	StringTie	exon	367506586	367506731	1000	+	.	transcript_id "STRG.14248.18"; gene_id "STRG.14248";
chr2B	StringTie	exon	367507379	367507550	1000	+	.	transcript_id "STRG.14248.18"; gene_id "STRG.14248";
chr2B	StringTie	exon	367508429	367509119	1000	+	.	transcript_id "STRG.14248.18"; gene_id "STRG.14248";
chr2B	StringTie	transcript	367504249	367509119	1000	+	.	transcript_id "STRG.14248.19"; gene_id "STRG.14248"
chr2B	StringTie	exon	367504249	367504498	1000	+	.	transcript_id "STRG.14248.19"; gene_id "STRG.14248";
chr2B	StringTie	exon	367504601	367504733	1000	+	.	transcript_id "STRG.14248.19"; gene_id "STRG.14248";
chr2B	StringTie	exon	367504814	367506496	1000	+	.	transcript_id "STRG.14248.19"; gene_id "STRG.14248";
chr2B	StringTie	exon	367506586	367507550	1000	+	.	transcript_id "STRG.14248.19"; gene_id "STRG.14248";
chr2B	StringTie	exon	367508429	367509119	1000	+	.	transcript_id "STRG.14248.19"; gene_id "STRG.14248";
chr2B	StringTie	transcript	367504249	367509119	1000	+	.	transcript_id "STRG.14248.20"; gene_id "STRG.14248"
chr2B	StringTie	exon	367504249	367504498	1000	+	.	transcript_id "STRG.14248.20"; gene_id "STRG.14248";
chr2B	StringTie	exon	367504601	367504733	1000	+	.	transcript_id "STRG.14248.20"; gene_id "STRG.14248";
chr2B	StringTie	exon	367504814	367506496	1000	+	.	transcript_id "STRG.14248.20"; gene_id "STRG.14248";
chr2B	StringTie	exon	367506586	367509119	1000	+	.	transcript_id "STRG.14248.20"; gene_id "STRG.14248";
chr2B	StringTie	transcript	367504249	367509119	1000	+	.	transcript_id "STRG.14248.21"; gene_id "STRG.14248"
chr2B	StringTie	exon	367504249	367504498	1000	+	.	transcript_id "STRG.14248.21"; gene_id "STRG.14248";
chr2B	StringTie	exon	367504601	367504733	1000	+	.	transcript_id "STRG.14248.21"; gene_id "STRG.14248";
chr2B	StringTie	exon	367504814	367504879	1000	+	.	transcript_id "STRG.14248.21"; gene_id "STRG.14248";
chr2B	StringTie	exon	367505154	367505290	1000	+	.	transcript_id "STRG.14248.21"; gene_id "STRG.14248";
chr2B	StringTie	exon	367506363	367506496	1000	+	.	transcript_id "STRG.14248.21"; gene_id "STRG.14248";
chr2B	StringTie	exon	367506586	367506758	1000	+	.	transcript_id "STRG.14248.21"; gene_id "STRG.14248";
chr2B	StringTie	exon	367508429	367509119	1000	+	.	transcript_id "STRG.14248.21"; gene_id "STRG.14248";
chr2B	StringTie	transcript	367504880	367509119	1000	+	.	transcript_id "STRG.14248.22"; gene_id "STRG.14248"
chr2B	StringTie	exon	367504880	367505290	1000	+	.	transcript_id "STRG.14248.22"; gene_id "STRG.14248";
chr2B	StringTie	exon	367505991	367506496	1000	+	.	transcript_id "STRG.14248.22"; gene_id "STRG.14248";
chr2B	StringTie	exon	367506586	367506758	1000	+	.	transcript_id "STRG.14248.22"; gene_id "STRG.14248";
chr2B	StringTie	exon	367508429	367509119	1000	+	.	transcript_id "STRG.14248.22"; gene_id "STRG.14248";
chr2B	StringTie	transcript	367505291	367509119	1000	+	.	transcript_id "STRG.14248.23"; gene_id "STRG.14248"
chr2B	StringTie	exon	367505291	367506496	1000	+	.	transcript_id "STRG.14248.23"; gene_id "STRG.14248";
chr2B	StringTie	exon	367506586	367507507	1000	+	.	transcript_id "STRG.14248.23"; gene_id "STRG.14248";
chr2B	StringTie	exon	367508429	367509119	1000	+	.	transcript_id "STRG.14248.23"; gene_id "STRG.14248";
chr2B	StringTie	transcript	367540398	367546831	1000	-	.	transcript_id "STRG.14247.1"; gene_id "STRG.14247"
chr2B	StringTie	exon	367540398	367540855	1000	-	.	transcript_id "STRG.14247.1"; gene_id "STRG.14247";
chr2B	StringTie	exon	367544927	367546831	1000	-	.	transcript_id "STRG.14247.1"; gene_id "STRG.14247";
chr2B	StringTie	transcript	367693127	367695966	1000	-	.	transcript_id "STRG.14249.1"; gene_id "STRG.14249"
chr2B	StringTie	exon	367693127	367693532	1000	-	.	transcript_id "STRG.14249.1"; gene_id "STRG.14249";
chr2B	StringTie	exon	367693627	367693685	1000	-	.	transcript_id "STRG.14249.1"; gene_id "STRG.14249";
chr2B	StringTie	exon	367694689	367694803	1000	-	.	transcript_id "STRG.14249.1"; gene_id "STRG.14249";
chr2B	StringTie	exon	367694886	367694991	1000	-	.	transcript_id "STRG.14249.1"; gene_id "STRG.14249";
chr2B	StringTie	exon	367695075	367695227	1000	-	.	transcript_id "STRG.14249.1"; gene_id "STRG.14249";
chr2B	StringTie	exon	367695364	367695616	1000	-	.	transcript_id "STRG.14249.1"; gene_id "STRG.14249";
chr2B	StringTie	exon	367695709	367695966	1000	-	.	transcript_id "STRG.14249.1"; gene_id "STRG.14249";
chr2B	StringTie	transcript	367977328	367979601	1000	+	.	transcript_id "STRG.14252.1"; gene_id "STRG.14252"
chr2B	StringTie	exon	367977328	367977732	1000	+	.	transcript_id "STRG.14252.1"; gene_id "STRG.14252";
chr2B	StringTie	exon	367977835	367978278	1000	+	.	transcript_id "STRG.14252.1"; gene_id "STRG.14252";
chr2B	StringTie	exon	367978366	367979601	1000	+	.	transcript_id "STRG.14252.1"; gene_id "STRG.14252";
chr2B	StringTie	transcript	368167242	368169258	1000	-	.	transcript_id "STRG.14251.1"; gene_id "STRG.14251"
chr2B	StringTie	exon	368167242	368167864	1000	-	.	transcript_id "STRG.14251.1"; gene_id "STRG.14251";
chr2B	StringTie	exon	368167954	368168008	1000	-	.	transcript_id "STRG.14251.1"; gene_id "STRG.14251";
chr2B	StringTie	exon	368168098	368168187	1000	-	.	transcript_id "STRG.14251.1"; gene_id "STRG.14251";
chr2B	StringTie	exon	368168292	368168359	1000	-	.	transcript_id "STRG.14251.1"; gene_id "STRG.14251";
chr2B	StringTie	exon	368168439	368168491	1000	-	.	transcript_id "STRG.14251.1"; gene_id "STRG.14251";
chr2B	StringTie	exon	368168577	368168847	1000	-	.	transcript_id "STRG.14251.1"; gene_id "STRG.14251";
chr2B	StringTie	exon	368168949	368169258	1000	-	.	transcript_id "STRG.14251.1"; gene_id "STRG.14251";
chr2B	StringTie	transcript	368275945	368278464	1000	-	.	transcript_id "STRG.14250.1"; gene_id "STRG.14250"
chr2B	StringTie	exon	368275945	368278254	1000	-	.	transcript_id "STRG.14250.1"; gene_id "STRG.14250";
chr2B	StringTie	exon	368278390	368278464	1000	-	.	transcript_id "STRG.14250.1"; gene_id "STRG.14250";
chr2B	StringTie	transcript	368304336	368307561	1000	-	.	transcript_id "STRG.14253.1"; gene_id "STRG.14253"
chr2B	StringTie	exon	368304336	368304670	1000	-	.	transcript_id "STRG.14253.1"; gene_id "STRG.14253";
chr2B	StringTie	exon	368304839	368304996	1000	-	.	transcript_id "STRG.14253.1"; gene_id "STRG.14253";
chr2B	StringTie	exon	368307131	368307232	1000	-	.	transcript_id "STRG.14253.1"; gene_id "STRG.14253";
chr2B	StringTie	exon	368307355	368307561	1000	-	.	transcript_id "STRG.14253.1"; gene_id "STRG.14253";
chr2B	StringTie	transcript	368402528	368417207	1000	+	.	transcript_id "STRG.14254.1"; gene_id "STRG.14254"
chr2B	StringTie	exon	368402528	368403386	1000	+	.	transcript_id "STRG.14254.1"; gene_id "STRG.14254";
chr2B	StringTie	exon	368403481	368403735	1000	+	.	transcript_id "STRG.14254.1"; gene_id "STRG.14254";
chr2B	StringTie	exon	368403822	368404034	1000	+	.	transcript_id "STRG.14254.1"; gene_id "STRG.14254";
chr2B	StringTie	exon	368404123	368404254	1000	+	.	transcript_id "STRG.14254.1"; gene_id "STRG.14254";
chr2B	StringTie	exon	368404942	368405071	1000	+	.	transcript_id "STRG.14254.1"; gene_id "STRG.14254";
chr2B	StringTie	exon	368405153	368405199	1000	+	.	transcript_id "STRG.14254.1"; gene_id "STRG.14254";
chr2B	StringTie	exon	368405271	368405372	1000	+	.	transcript_id "STRG.14254.1"; gene_id "STRG.14254";
chr2B	StringTie	exon	368405467	368405574	1000	+	.	transcript_id "STRG.14254.1"; gene_id "STRG.14254";
chr2B	StringTie	exon	368411221	368411363	1000	+	.	transcript_id "STRG.14254.1"; gene_id "STRG.14254";
chr2B	StringTie	exon	368411458	368411552	1000	+	.	transcript_id "STRG.14254.1"; gene_id "STRG.14254";
chr2B	StringTie	exon	368411639	368411720	1000	+	.	transcript_id "STRG.14254.1"; gene_id "STRG.14254";
chr2B	StringTie	exon	368411839	368411890	1000	+	.	transcript_id "STRG.14254.1"; gene_id "STRG.14254";
chr2B	StringTie	exon	368411959	368412039	1000	+	.	transcript_id "STRG.14254.1"; gene_id "STRG.14254";
chr2B	StringTie	exon	368412522	368412617	1000	+	.	transcript_id "STRG.14254.1"; gene_id "STRG.14254";
chr2B	StringTie	exon	368412703	368412806	1000	+	.	transcript_id "STRG.14254.1"; gene_id "STRG.14254";
chr2B	StringTie	exon	368413311	368413773	1000	+	.	transcript_id "STRG.14254.1"; gene_id "STRG.14254";
chr2B	StringTie	exon	368413854	368413889	1000	+	.	transcript_id "STRG.14254.1"; gene_id "STRG.14254";
chr2B	StringTie	exon	368413969	368414176	1000	+	.	transcript_id "STRG.14254.1"; gene_id "STRG.14254";
chr2B	StringTie	exon	368414326	368414459	1000	+	.	transcript_id "STRG.14254.1"; gene_id "STRG.14254";
chr2B	StringTie	exon	368414545	368414731	1000	+	.	transcript_id "STRG.14254.1"; gene_id "STRG.14254";
chr2B	StringTie	exon	368414831	368415063	1000	+	.	transcript_id "STRG.14254.1"; gene_id "STRG.14254";
chr2B	StringTie	exon	368415164	368415259	1000	+	.	transcript_id "STRG.14254.1"; gene_id "STRG.14254";
chr2B	StringTie	exon	368415369	368415464	1000	+	.	transcript_id "STRG.14254.1"; gene_id "STRG.14254";
chr2B	StringTie	exon	368415546	368415578	1000	+	.	transcript_id "STRG.14254.1"; gene_id "STRG.14254";
chr2B	StringTie	exon	368415712	368415834	1000	+	.	transcript_id "STRG.14254.1"; gene_id "STRG.14254";
chr2B	StringTie	exon	368415968	368416028	1000	+	.	transcript_id "STRG.14254.1"; gene_id "STRG.14254";
chr2B	StringTie	exon	368416143	368416198	1000	+	.	transcript_id "STRG.14254.1"; gene_id "STRG.14254";
chr2B	StringTie	exon	368416320	368416376	1000	+	.	transcript_id "STRG.14254.1"; gene_id "STRG.14254";
chr2B	StringTie	exon	368416489	368416609	1000	+	.	transcript_id "STRG.14254.1"; gene_id "STRG.14254";
chr2B	StringTie	exon	368416772	368417207	1000	+	.	transcript_id "STRG.14254.1"; gene_id "STRG.14254";
chr2B	StringTie	transcript	368806698	368810977	1000	+	.	transcript_id "STRG.14255.1"; gene_id "STRG.14255"
chr2B	StringTie	exon	368806698	368806923	1000	+	.	transcript_id "STRG.14255.1"; gene_id "STRG.14255";
chr2B	StringTie	exon	368807039	368807272	1000	+	.	transcript_id "STRG.14255.1"; gene_id "STRG.14255";
chr2B	StringTie	exon	368807384	368807477	1000	+	.	transcript_id "STRG.14255.1"; gene_id "STRG.14255";
chr2B	StringTie	exon	368808659	368808873	1000	+	.	transcript_id "STRG.14255.1"; gene_id "STRG.14255";
chr2B	StringTie	exon	368809291	368809433	1000	+	.	transcript_id "STRG.14255.1"; gene_id "STRG.14255";
chr2B	StringTie	exon	368810032	368810977	1000	+	.	transcript_id "STRG.14255.1"; gene_id "STRG.14255";
chr2B	StringTie	transcript	368806698	368810977	1000	+	.	transcript_id "STRG.14255.2"; gene_id "STRG.14255"
chr2B	StringTie	exon	368806698	368806923	1000	+	.	transcript_id "STRG.14255.2"; gene_id "STRG.14255";
chr2B	StringTie	exon	368807039	368807272	1000	+	.	transcript_id "STRG.14255.2"; gene_id "STRG.14255";
chr2B	StringTie	exon	368807384	368807477	1000	+	.	transcript_id "STRG.14255.2"; gene_id "STRG.14255";
chr2B	StringTie	exon	368808659	368808873	1000	+	.	transcript_id "STRG.14255.2"; gene_id "STRG.14255";
chr2B	StringTie	exon	368810032	368810977	1000	+	.	transcript_id "STRG.14255.2"; gene_id "STRG.14255";
chr2B	StringTie	transcript	368982720	368986913	1000	-	.	transcript_id "STRG.14256.1"; gene_id "STRG.14256"
chr2B	StringTie	exon	368982720	368983494	1000	-	.	transcript_id "STRG.14256.1"; gene_id "STRG.14256";
chr2B	StringTie	exon	368984171	368986913	1000	-	.	transcript_id "STRG.14256.1"; gene_id "STRG.14256";
chr2B	StringTie	transcript	369277511	369281996	1000	+	.	transcript_id "STRG.14257.1"; gene_id "STRG.14257"
chr2B	StringTie	exon	369277511	369279252	1000	+	.	transcript_id "STRG.14257.1"; gene_id "STRG.14257";
chr2B	StringTie	exon	369280151	369280279	1000	+	.	transcript_id "STRG.14257.1"; gene_id "STRG.14257";
chr2B	StringTie	exon	369280913	369280935	1000	+	.	transcript_id "STRG.14257.1"; gene_id "STRG.14257";
chr2B	StringTie	exon	369281040	369281996	1000	+	.	transcript_id "STRG.14257.1"; gene_id "STRG.14257";
chr2B	StringTie	transcript	369277511	369281996	1000	+	.	transcript_id "STRG.14257.2"; gene_id "STRG.14257"
chr2B	StringTie	exon	369277511	369279252	1000	+	.	transcript_id "STRG.14257.2"; gene_id "STRG.14257";
chr2B	StringTie	exon	369280151	369280279	1000	+	.	transcript_id "STRG.14257.2"; gene_id "STRG.14257";
chr2B	StringTie	exon	369280913	369281996	1000	+	.	transcript_id "STRG.14257.2"; gene_id "STRG.14257";
chr2B	StringTie	transcript	369282051	369286190	1000	+	.	transcript_id "STRG.14258.1"; gene_id "STRG.14258"
chr2B	StringTie	exon	369282051	369282666	1000	+	.	transcript_id "STRG.14258.1"; gene_id "STRG.14258";
chr2B	StringTie	exon	369283234	369283639	1000	+	.	transcript_id "STRG.14258.1"; gene_id "STRG.14258";
chr2B	StringTie	exon	369284615	369284830	1000	+	.	transcript_id "STRG.14258.1"; gene_id "STRG.14258";
chr2B	StringTie	exon	369285122	369285229	1000	+	.	transcript_id "STRG.14258.1"; gene_id "STRG.14258";
chr2B	StringTie	exon	369285372	369285646	1000	+	.	transcript_id "STRG.14258.1"; gene_id "STRG.14258";
chr2B	StringTie	exon	369285730	369286190	1000	+	.	transcript_id "STRG.14258.1"; gene_id "STRG.14258";
chr2B	StringTie	transcript	369282051	369286190	1000	+	.	transcript_id "STRG.14258.2"; gene_id "STRG.14258"
chr2B	StringTie	exon	369282051	369282666	1000	+	.	transcript_id "STRG.14258.2"; gene_id "STRG.14258";
chr2B	StringTie	exon	369284615	369284830	1000	+	.	transcript_id "STRG.14258.2"; gene_id "STRG.14258";
chr2B	StringTie	exon	369285122	369285229	1000	+	.	transcript_id "STRG.14258.2"; gene_id "STRG.14258";
chr2B	StringTie	exon	369285372	369285646	1000	+	.	transcript_id "STRG.14258.2"; gene_id "STRG.14258";
chr2B	StringTie	exon	369285730	369286190	1000	+	.	transcript_id "STRG.14258.2"; gene_id "STRG.14258";
chr2B	StringTie	transcript	369287957	369307365	1000	-	.	transcript_id "STRG.14259.1"; gene_id "STRG.14259"
chr2B	StringTie	exon	369287957	369288236	1000	-	.	transcript_id "STRG.14259.1"; gene_id "STRG.14259";
chr2B	StringTie	exon	369290258	369290295	1000	-	.	transcript_id "STRG.14259.1"; gene_id "STRG.14259";
chr2B	StringTie	exon	369290377	369290497	1000	-	.	transcript_id "STRG.14259.1"; gene_id "STRG.14259";
chr2B	StringTie	exon	369290589	369290658	1000	-	.	transcript_id "STRG.14259.1"; gene_id "STRG.14259";
chr2B	StringTie	exon	369290906	369291076	1000	-	.	transcript_id "STRG.14259.1"; gene_id "STRG.14259";
chr2B	StringTie	exon	369291146	369291320	1000	-	.	transcript_id "STRG.14259.1"; gene_id "STRG.14259";
chr2B	StringTie	exon	369291406	369291593	1000	-	.	transcript_id "STRG.14259.1"; gene_id "STRG.14259";
chr2B	StringTie	exon	369291689	369291832	1000	-	.	transcript_id "STRG.14259.1"; gene_id "STRG.14259";
chr2B	StringTie	exon	369292013	369292076	1000	-	.	transcript_id "STRG.14259.1"; gene_id "STRG.14259";
chr2B	StringTie	exon	369292168	369292263	1000	-	.	transcript_id "STRG.14259.1"; gene_id "STRG.14259";
chr2B	StringTie	exon	369292355	369292440	1000	-	.	transcript_id "STRG.14259.1"; gene_id "STRG.14259";
chr2B	StringTie	exon	369295846	369295933	1000	-	.	transcript_id "STRG.14259.1"; gene_id "STRG.14259";
chr2B	StringTie	exon	369306774	369306929	1000	-	.	transcript_id "STRG.14259.1"; gene_id "STRG.14259";
chr2B	StringTie	exon	369307182	369307365	1000	-	.	transcript_id "STRG.14259.1"; gene_id "STRG.14259";
chr2B	StringTie	transcript	369287957	369307365	1000	-	.	transcript_id "STRG.14259.2"; gene_id "STRG.14259"
chr2B	StringTie	exon	369287957	369288236	1000	-	.	transcript_id "STRG.14259.2"; gene_id "STRG.14259";
chr2B	StringTie	exon	369290258	369290295	1000	-	.	transcript_id "STRG.14259.2"; gene_id "STRG.14259";
chr2B	StringTie	exon	369290377	369290497	1000	-	.	transcript_id "STRG.14259.2"; gene_id "STRG.14259";
chr2B	StringTie	exon	369290589	369290658	1000	-	.	transcript_id "STRG.14259.2"; gene_id "STRG.14259";
chr2B	StringTie	exon	369290906	369291076	1000	-	.	transcript_id "STRG.14259.2"; gene_id "STRG.14259";
chr2B	StringTie	exon	369291146	369291320	1000	-	.	transcript_id "STRG.14259.2"; gene_id "STRG.14259";
chr2B	StringTie	exon	369291406	369291593	1000	-	.	transcript_id "STRG.14259.2"; gene_id "STRG.14259";
chr2B	StringTie	exon	369291689	369291832	1000	-	.	transcript_id "STRG.14259.2"; gene_id "STRG.14259";
chr2B	StringTie	exon	369292013	369292076	1000	-	.	transcript_id "STRG.14259.2"; gene_id "STRG.14259";
chr2B	StringTie	exon	369292168	369292263	1000	-	.	transcript_id "STRG.14259.2"; gene_id "STRG.14259";
chr2B	StringTie	exon	369292355	369292440	1000	-	.	transcript_id "STRG.14259.2"; gene_id "STRG.14259";
chr2B	StringTie	exon	369294087	369294227	1000	-	.	transcript_id "STRG.14259.2"; gene_id "STRG.14259";
chr2B	StringTie	exon	369295846	369295933	1000	-	.	transcript_id "STRG.14259.2"; gene_id "STRG.14259";
chr2B	StringTie	exon	369306774	369306929	1000	-	.	transcript_id "STRG.14259.2"; gene_id "STRG.14259";
chr2B	StringTie	exon	369307182	369307365	1000	-	.	transcript_id "STRG.14259.2"; gene_id "STRG.14259";
chr2B	StringTie	transcript	369288357	369290728	1000	+	.	transcript_id "STRG.14260.1"; gene_id "STRG.14260"
chr2B	StringTie	exon	369288357	369288592	1000	+	.	transcript_id "STRG.14260.1"; gene_id "STRG.14260";
chr2B	StringTie	exon	369288694	369290728	1000	+	.	transcript_id "STRG.14260.1"; gene_id "STRG.14260";
chr2B	StringTie	transcript	369526239	369535901	1000	+	.	transcript_id "STRG.14261.1"; gene_id "STRG.14261"
chr2B	StringTie	exon	369526239	369526427	1000	+	.	transcript_id "STRG.14261.1"; gene_id "STRG.14261";
chr2B	StringTie	exon	369527379	369527431	1000	+	.	transcript_id "STRG.14261.1"; gene_id "STRG.14261";
chr2B	StringTie	exon	369527612	369528550	1000	+	.	transcript_id "STRG.14261.1"; gene_id "STRG.14261";
chr2B	StringTie	exon	369528652	369528772	1000	+	.	transcript_id "STRG.14261.1"; gene_id "STRG.14261";
chr2B	StringTie	exon	369528856	369528921	1000	+	.	transcript_id "STRG.14261.1"; gene_id "STRG.14261";
chr2B	StringTie	exon	369529637	369530257	1000	+	.	transcript_id "STRG.14261.1"; gene_id "STRG.14261";
chr2B	StringTie	exon	369530374	369533029	1000	+	.	transcript_id "STRG.14261.1"; gene_id "STRG.14261";
chr2B	StringTie	exon	369534843	369535006	1000	+	.	transcript_id "STRG.14261.1"; gene_id "STRG.14261";
chr2B	StringTie	exon	369535087	369535146	1000	+	.	transcript_id "STRG.14261.1"; gene_id "STRG.14261";
chr2B	StringTie	exon	369535221	369535901	1000	+	.	transcript_id "STRG.14261.1"; gene_id "STRG.14261";
chr2B	StringTie	transcript	369526985	369535901	1000	+	.	transcript_id "STRG.14261.2"; gene_id "STRG.14261"
chr2B	StringTie	exon	369526985	369527178	1000	+	.	transcript_id "STRG.14261.2"; gene_id "STRG.14261";
chr2B	StringTie	exon	369527379	369527431	1000	+	.	transcript_id "STRG.14261.2"; gene_id "STRG.14261";
chr2B	StringTie	exon	369527612	369528550	1000	+	.	transcript_id "STRG.14261.2"; gene_id "STRG.14261";
chr2B	StringTie	exon	369528652	369528772	1000	+	.	transcript_id "STRG.14261.2"; gene_id "STRG.14261";
chr2B	StringTie	exon	369528856	369528921	1000	+	.	transcript_id "STRG.14261.2"; gene_id "STRG.14261";
chr2B	StringTie	exon	369529637	369530257	1000	+	.	transcript_id "STRG.14261.2"; gene_id "STRG.14261";
chr2B	StringTie	exon	369530374	369533029	1000	+	.	transcript_id "STRG.14261.2"; gene_id "STRG.14261";
chr2B	StringTie	exon	369534843	369535006	1000	+	.	transcript_id "STRG.14261.2"; gene_id "STRG.14261";
chr2B	StringTie	exon	369535087	369535146	1000	+	.	transcript_id "STRG.14261.2"; gene_id "STRG.14261";
chr2B	StringTie	exon	369535221	369535901	1000	+	.	transcript_id "STRG.14261.2"; gene_id "STRG.14261";
chr2B	StringTie	transcript	369536333	369541143	1000	-	.	transcript_id "STRG.14262.11"; gene_id "STRG.14262"
chr2B	StringTie	exon	369536333	369537107	1000	-	.	transcript_id "STRG.14262.11"; gene_id "STRG.14262";
chr2B	StringTie	exon	369537257	369538551	1000	-	.	transcript_id "STRG.14262.11"; gene_id "STRG.14262";
chr2B	StringTie	exon	369538806	369541143	1000	-	.	transcript_id "STRG.14262.11"; gene_id "STRG.14262";
chr2B	StringTie	transcript	369536333	369541143	1000	-	.	transcript_id "STRG.14262.2"; gene_id "STRG.14262"
chr2B	StringTie	exon	369536333	369536684	1000	-	.	transcript_id "STRG.14262.2"; gene_id "STRG.14262";
chr2B	StringTie	exon	369536773	369537107	1000	-	.	transcript_id "STRG.14262.2"; gene_id "STRG.14262";
chr2B	StringTie	exon	369537257	369537478	1000	-	.	transcript_id "STRG.14262.2"; gene_id "STRG.14262";
chr2B	StringTie	exon	369538395	369538551	1000	-	.	transcript_id "STRG.14262.2"; gene_id "STRG.14262";
chr2B	StringTie	exon	369538806	369538966	1000	-	.	transcript_id "STRG.14262.2"; gene_id "STRG.14262";
chr2B	StringTie	exon	369539066	369541143	1000	-	.	transcript_id "STRG.14262.2"; gene_id "STRG.14262";
chr2B	StringTie	transcript	369536333	369541143	1000	-	.	transcript_id "STRG.14262.4"; gene_id "STRG.14262"
chr2B	StringTie	exon	369536333	369536684	1000	-	.	transcript_id "STRG.14262.4"; gene_id "STRG.14262";
chr2B	StringTie	exon	369536773	369537107	1000	-	.	transcript_id "STRG.14262.4"; gene_id "STRG.14262";
chr2B	StringTie	exon	369537257	369538551	1000	-	.	transcript_id "STRG.14262.4"; gene_id "STRG.14262";
chr2B	StringTie	exon	369538806	369541143	1000	-	.	transcript_id "STRG.14262.4"; gene_id "STRG.14262";
chr2B	StringTie	transcript	369536333	369541490	1000	-	.	transcript_id "STRG.14262.9"; gene_id "STRG.14262"
chr2B	StringTie	exon	369536333	369537107	1000	-	.	transcript_id "STRG.14262.9"; gene_id "STRG.14262";
chr2B	StringTie	exon	369537257	369537478	1000	-	.	transcript_id "STRG.14262.9"; gene_id "STRG.14262";
chr2B	StringTie	exon	369538395	369538551	1000	-	.	transcript_id "STRG.14262.9"; gene_id "STRG.14262";
chr2B	StringTie	exon	369538806	369541187	1000	-	.	transcript_id "STRG.14262.9"; gene_id "STRG.14262";
chr2B	StringTie	exon	369541304	369541490	1000	-	.	transcript_id "STRG.14262.9"; gene_id "STRG.14262";
chr2B	StringTie	transcript	369536333	369542273	1000	-	.	transcript_id "STRG.14262.3"; gene_id "STRG.14262"
chr2B	StringTie	exon	369536333	369536684	1000	-	.	transcript_id "STRG.14262.3"; gene_id "STRG.14262";
chr2B	StringTie	exon	369536773	369537107	1000	-	.	transcript_id "STRG.14262.3"; gene_id "STRG.14262";
chr2B	StringTie	exon	369537257	369537478	1000	-	.	transcript_id "STRG.14262.3"; gene_id "STRG.14262";
chr2B	StringTie	exon	369538395	369538551	1000	-	.	transcript_id "STRG.14262.3"; gene_id "STRG.14262";
chr2B	StringTie	exon	369538806	369541187	1000	-	.	transcript_id "STRG.14262.3"; gene_id "STRG.14262";
chr2B	StringTie	exon	369541304	369541490	1000	-	.	transcript_id "STRG.14262.3"; gene_id "STRG.14262";
chr2B	StringTie	exon	369541588	369541671	1000	-	.	transcript_id "STRG.14262.3"; gene_id "STRG.14262";
chr2B	StringTie	exon	369542141	369542273	1000	-	.	transcript_id "STRG.14262.3"; gene_id "STRG.14262";
chr2B	StringTie	transcript	369536333	369543164	1000	-	.	transcript_id "STRG.14262.5"; gene_id "STRG.14262"
chr2B	StringTie	exon	369536333	369536684	1000	-	.	transcript_id "STRG.14262.5"; gene_id "STRG.14262";
chr2B	StringTie	exon	369536773	369537107	1000	-	.	transcript_id "STRG.14262.5"; gene_id "STRG.14262";
chr2B	StringTie	exon	369537257	369537478	1000	-	.	transcript_id "STRG.14262.5"; gene_id "STRG.14262";
chr2B	StringTie	exon	369538395	369538551	1000	-	.	transcript_id "STRG.14262.5"; gene_id "STRG.14262";
chr2B	StringTie	exon	369538806	369538966	1000	-	.	transcript_id "STRG.14262.5"; gene_id "STRG.14262";
chr2B	StringTie	exon	369539066	369541187	1000	-	.	transcript_id "STRG.14262.5"; gene_id "STRG.14262";
chr2B	StringTie	exon	369541304	369541490	1000	-	.	transcript_id "STRG.14262.5"; gene_id "STRG.14262";
chr2B	StringTie	exon	369541588	369541671	1000	-	.	transcript_id "STRG.14262.5"; gene_id "STRG.14262";
chr2B	StringTie	exon	369542141	369542273	1000	-	.	transcript_id "STRG.14262.5"; gene_id "STRG.14262";
chr2B	StringTie	exon	369542353	369542483	1000	-	.	transcript_id "STRG.14262.5"; gene_id "STRG.14262";
chr2B	StringTie	exon	369542944	369543164	1000	-	.	transcript_id "STRG.14262.5"; gene_id "STRG.14262";
chr2B	StringTie	transcript	369536333	369545510	1000	-	.	transcript_id "STRG.14262.10"; gene_id "STRG.14262"
chr2B	StringTie	exon	369536333	369537107	1000	-	.	transcript_id "STRG.14262.10"; gene_id "STRG.14262";
chr2B	StringTie	exon	369537257	369537478	1000	-	.	transcript_id "STRG.14262.10"; gene_id "STRG.14262";
chr2B	StringTie	exon	369538395	369538551	1000	-	.	transcript_id "STRG.14262.10"; gene_id "STRG.14262";
chr2B	StringTie	exon	369538806	369538929	1000	-	.	transcript_id "STRG.14262.10"; gene_id "STRG.14262";
chr2B	StringTie	exon	369541144	369541187	1000	-	.	transcript_id "STRG.14262.10"; gene_id "STRG.14262";
chr2B	StringTie	exon	369541304	369541490	1000	-	.	transcript_id "STRG.14262.10"; gene_id "STRG.14262";
chr2B	StringTie	exon	369541588	369541671	1000	-	.	transcript_id "STRG.14262.10"; gene_id "STRG.14262";
chr2B	StringTie	exon	369542141	369542273	1000	-	.	transcript_id "STRG.14262.10"; gene_id "STRG.14262";
chr2B	StringTie	exon	369542353	369542483	1000	-	.	transcript_id "STRG.14262.10"; gene_id "STRG.14262";
chr2B	StringTie	exon	369542944	369543164	1000	-	.	transcript_id "STRG.14262.10"; gene_id "STRG.14262";
chr2B	StringTie	exon	369543275	369543377	1000	-	.	transcript_id "STRG.14262.10"; gene_id "STRG.14262";
chr2B	StringTie	exon	369543495	369543557	1000	-	.	transcript_id "STRG.14262.10"; gene_id "STRG.14262";
chr2B	StringTie	exon	369544314	369544421	1000	-	.	transcript_id "STRG.14262.10"; gene_id "STRG.14262";
chr2B	StringTie	exon	369545391	369545510	1000	-	.	transcript_id "STRG.14262.10"; gene_id "STRG.14262";
chr2B	StringTie	transcript	369536333	369545510	1000	-	.	transcript_id "STRG.14262.7"; gene_id "STRG.14262"
chr2B	StringTie	exon	369536333	369536684	1000	-	.	transcript_id "STRG.14262.7"; gene_id "STRG.14262";
chr2B	StringTie	exon	369536773	369537107	1000	-	.	transcript_id "STRG.14262.7"; gene_id "STRG.14262";
chr2B	StringTie	exon	369537257	369537478	1000	-	.	transcript_id "STRG.14262.7"; gene_id "STRG.14262";
chr2B	StringTie	exon	369538395	369538551	1000	-	.	transcript_id "STRG.14262.7"; gene_id "STRG.14262";
chr2B	StringTie	exon	369538806	369538929	1000	-	.	transcript_id "STRG.14262.7"; gene_id "STRG.14262";
chr2B	StringTie	exon	369541144	369541187	1000	-	.	transcript_id "STRG.14262.7"; gene_id "STRG.14262";
chr2B	StringTie	exon	369541304	369541490	1000	-	.	transcript_id "STRG.14262.7"; gene_id "STRG.14262";
chr2B	StringTie	exon	369541588	369541671	1000	-	.	transcript_id "STRG.14262.7"; gene_id "STRG.14262";
chr2B	StringTie	exon	369542141	369542273	1000	-	.	transcript_id "STRG.14262.7"; gene_id "STRG.14262";
chr2B	StringTie	exon	369542353	369542483	1000	-	.	transcript_id "STRG.14262.7"; gene_id "STRG.14262";
chr2B	StringTie	exon	369542944	369543164	1000	-	.	transcript_id "STRG.14262.7"; gene_id "STRG.14262";
chr2B	StringTie	exon	369543275	369543377	1000	-	.	transcript_id "STRG.14262.7"; gene_id "STRG.14262";
chr2B	StringTie	exon	369543495	369543557	1000	-	.	transcript_id "STRG.14262.7"; gene_id "STRG.14262";
chr2B	StringTie	exon	369545391	369545510	1000	-	.	transcript_id "STRG.14262.7"; gene_id "STRG.14262";
chr2B	StringTie	transcript	369536333	369546843	1000	-	.	transcript_id "STRG.14262.6"; gene_id "STRG.14262"
chr2B	StringTie	exon	369536333	369537107	1000	-	.	transcript_id "STRG.14262.6"; gene_id "STRG.14262";
chr2B	StringTie	exon	369537257	369537478	1000	-	.	transcript_id "STRG.14262.6"; gene_id "STRG.14262";
chr2B	StringTie	exon	369538395	369538551	1000	-	.	transcript_id "STRG.14262.6"; gene_id "STRG.14262";
chr2B	StringTie	exon	369538806	369538966	1000	-	.	transcript_id "STRG.14262.6"; gene_id "STRG.14262";
chr2B	StringTie	exon	369539066	369541187	1000	-	.	transcript_id "STRG.14262.6"; gene_id "STRG.14262";
chr2B	StringTie	exon	369541304	369541490	1000	-	.	transcript_id "STRG.14262.6"; gene_id "STRG.14262";
chr2B	StringTie	exon	369541588	369541671	1000	-	.	transcript_id "STRG.14262.6"; gene_id "STRG.14262";
chr2B	StringTie	exon	369542141	369542273	1000	-	.	transcript_id "STRG.14262.6"; gene_id "STRG.14262";
chr2B	StringTie	exon	369542353	369542483	1000	-	.	transcript_id "STRG.14262.6"; gene_id "STRG.14262";
chr2B	StringTie	exon	369542944	369543164	1000	-	.	transcript_id "STRG.14262.6"; gene_id "STRG.14262";
chr2B	StringTie	exon	369543275	369543377	1000	-	.	transcript_id "STRG.14262.6"; gene_id "STRG.14262";
chr2B	StringTie	exon	369543495	369543557	1000	-	.	transcript_id "STRG.14262.6"; gene_id "STRG.14262";
chr2B	StringTie	exon	369544314	369544421	1000	-	.	transcript_id "STRG.14262.6"; gene_id "STRG.14262";
chr2B	StringTie	exon	369545391	369545510	1000	-	.	transcript_id "STRG.14262.6"; gene_id "STRG.14262";
chr2B	StringTie	exon	369545840	369545980	1000	-	.	transcript_id "STRG.14262.6"; gene_id "STRG.14262";
chr2B	StringTie	exon	369546101	369546843	1000	-	.	transcript_id "STRG.14262.6"; gene_id "STRG.14262";
chr2B	StringTie	transcript	369536333	369546843	1000	-	.	transcript_id "STRG.14262.8"; gene_id "STRG.14262"
chr2B	StringTie	exon	369536333	369536684	1000	-	.	transcript_id "STRG.14262.8"; gene_id "STRG.14262";
chr2B	StringTie	exon	369536773	369537107	1000	-	.	transcript_id "STRG.14262.8"; gene_id "STRG.14262";
chr2B	StringTie	exon	369537257	369537478	1000	-	.	transcript_id "STRG.14262.8"; gene_id "STRG.14262";
chr2B	StringTie	exon	369538395	369538551	1000	-	.	transcript_id "STRG.14262.8"; gene_id "STRG.14262";
chr2B	StringTie	exon	369538806	369538929	1000	-	.	transcript_id "STRG.14262.8"; gene_id "STRG.14262";
chr2B	StringTie	exon	369541144	369541187	1000	-	.	transcript_id "STRG.14262.8"; gene_id "STRG.14262";
chr2B	StringTie	exon	369541304	369541490	1000	-	.	transcript_id "STRG.14262.8"; gene_id "STRG.14262";
chr2B	StringTie	exon	369541588	369541671	1000	-	.	transcript_id "STRG.14262.8"; gene_id "STRG.14262";
chr2B	StringTie	exon	369542141	369542273	1000	-	.	transcript_id "STRG.14262.8"; gene_id "STRG.14262";
chr2B	StringTie	exon	369542353	369542483	1000	-	.	transcript_id "STRG.14262.8"; gene_id "STRG.14262";
chr2B	StringTie	exon	369542944	369543557	1000	-	.	transcript_id "STRG.14262.8"; gene_id "STRG.14262";
chr2B	StringTie	exon	369544314	369544421	1000	-	.	transcript_id "STRG.14262.8"; gene_id "STRG.14262";
chr2B	StringTie	exon	369545391	369545510	1000	-	.	transcript_id "STRG.14262.8"; gene_id "STRG.14262";
chr2B	StringTie	exon	369545840	369545980	1000	-	.	transcript_id "STRG.14262.8"; gene_id "STRG.14262";
chr2B	StringTie	exon	369546101	369546843	1000	-	.	transcript_id "STRG.14262.8"; gene_id "STRG.14262";
chr2B	StringTie	transcript	369536333	369546899	1000	-	.	transcript_id "STRG.14262.1"; gene_id "STRG.14262"
chr2B	StringTie	exon	369536333	369536684	1000	-	.	transcript_id "STRG.14262.1"; gene_id "STRG.14262";
chr2B	StringTie	exon	369536773	369537107	1000	-	.	transcript_id "STRG.14262.1"; gene_id "STRG.14262";
chr2B	StringTie	exon	369537257	369537478	1000	-	.	transcript_id "STRG.14262.1"; gene_id "STRG.14262";
chr2B	StringTie	exon	369538395	369538551	1000	-	.	transcript_id "STRG.14262.1"; gene_id "STRG.14262";
chr2B	StringTie	exon	369538806	369538929	1000	-	.	transcript_id "STRG.14262.1"; gene_id "STRG.14262";
chr2B	StringTie	exon	369541144	369541187	1000	-	.	transcript_id "STRG.14262.1"; gene_id "STRG.14262";
chr2B	StringTie	exon	369541304	369541490	1000	-	.	transcript_id "STRG.14262.1"; gene_id "STRG.14262";
chr2B	StringTie	exon	369541588	369541671	1000	-	.	transcript_id "STRG.14262.1"; gene_id "STRG.14262";
chr2B	StringTie	exon	369542141	369542273	1000	-	.	transcript_id "STRG.14262.1"; gene_id "STRG.14262";
chr2B	StringTie	exon	369542353	369542483	1000	-	.	transcript_id "STRG.14262.1"; gene_id "STRG.14262";
chr2B	StringTie	exon	369542944	369543164	1000	-	.	transcript_id "STRG.14262.1"; gene_id "STRG.14262";
chr2B	StringTie	exon	369543275	369543377	1000	-	.	transcript_id "STRG.14262.1"; gene_id "STRG.14262";
chr2B	StringTie	exon	369543495	369543557	1000	-	.	transcript_id "STRG.14262.1"; gene_id "STRG.14262";
chr2B	StringTie	exon	369544310	369544421	1000	-	.	transcript_id "STRG.14262.1"; gene_id "STRG.14262";
chr2B	StringTie	exon	369545391	369545510	1000	-	.	transcript_id "STRG.14262.1"; gene_id "STRG.14262";
chr2B	StringTie	exon	369546844	369546899	1000	-	.	transcript_id "STRG.14262.1"; gene_id "STRG.14262";
chr2B	StringTie	transcript	369537522	369543164	1000	-	.	transcript_id "STRG.14262.12"; gene_id "STRG.14262"
chr2B	StringTie	exon	369537522	369538551	1000	-	.	transcript_id "STRG.14262.12"; gene_id "STRG.14262";
chr2B	StringTie	exon	369538806	369541187	1000	-	.	transcript_id "STRG.14262.12"; gene_id "STRG.14262";
chr2B	StringTie	exon	369541304	369541490	1000	-	.	transcript_id "STRG.14262.12"; gene_id "STRG.14262";
chr2B	StringTie	exon	369541588	369541671	1000	-	.	transcript_id "STRG.14262.12"; gene_id "STRG.14262";
chr2B	StringTie	exon	369542141	369542273	1000	-	.	transcript_id "STRG.14262.12"; gene_id "STRG.14262";
chr2B	StringTie	exon	369542353	369542483	1000	-	.	transcript_id "STRG.14262.12"; gene_id "STRG.14262";
chr2B	StringTie	exon	369542944	369543164	1000	-	.	transcript_id "STRG.14262.12"; gene_id "STRG.14262";
chr2B	StringTie	transcript	369599919	369607328	1000	+	.	transcript_id "STRG.14263.1"; gene_id "STRG.14263"
chr2B	StringTie	exon	369599919	369600120	1000	+	.	transcript_id "STRG.14263.1"; gene_id "STRG.14263";
chr2B	StringTie	exon	369600261	369600365	1000	+	.	transcript_id "STRG.14263.1"; gene_id "STRG.14263";
chr2B	StringTie	exon	369602634	369602695	1000	+	.	transcript_id "STRG.14263.1"; gene_id "STRG.14263";
chr2B	StringTie	exon	369602791	369602874	1000	+	.	transcript_id "STRG.14263.1"; gene_id "STRG.14263";
chr2B	StringTie	exon	369602965	369602996	1000	+	.	transcript_id "STRG.14263.1"; gene_id "STRG.14263";
chr2B	StringTie	exon	369603089	369603170	1000	+	.	transcript_id "STRG.14263.1"; gene_id "STRG.14263";
chr2B	StringTie	exon	369604112	369604340	1000	+	.	transcript_id "STRG.14263.1"; gene_id "STRG.14263";
chr2B	StringTie	exon	369604936	369605163	1000	+	.	transcript_id "STRG.14263.1"; gene_id "STRG.14263";
chr2B	StringTie	exon	369605358	369605650	1000	+	.	transcript_id "STRG.14263.1"; gene_id "STRG.14263";
chr2B	StringTie	exon	369605754	369607328	1000	+	.	transcript_id "STRG.14263.1"; gene_id "STRG.14263";
chr2B	StringTie	transcript	369599919	369607328	1000	+	.	transcript_id "STRG.14263.2"; gene_id "STRG.14263"
chr2B	StringTie	exon	369599919	369600120	1000	+	.	transcript_id "STRG.14263.2"; gene_id "STRG.14263";
chr2B	StringTie	exon	369600261	369600365	1000	+	.	transcript_id "STRG.14263.2"; gene_id "STRG.14263";
chr2B	StringTie	exon	369602634	369602695	1000	+	.	transcript_id "STRG.14263.2"; gene_id "STRG.14263";
chr2B	StringTie	exon	369602791	369602874	1000	+	.	transcript_id "STRG.14263.2"; gene_id "STRG.14263";
chr2B	StringTie	exon	369602965	369602996	1000	+	.	transcript_id "STRG.14263.2"; gene_id "STRG.14263";
chr2B	StringTie	exon	369603089	369603170	1000	+	.	transcript_id "STRG.14263.2"; gene_id "STRG.14263";
chr2B	StringTie	exon	369604112	369604340	1000	+	.	transcript_id "STRG.14263.2"; gene_id "STRG.14263";
chr2B	StringTie	exon	369604936	369605163	1000	+	.	transcript_id "STRG.14263.2"; gene_id "STRG.14263";
chr2B	StringTie	exon	369605333	369605650	1000	+	.	transcript_id "STRG.14263.2"; gene_id "STRG.14263";
chr2B	StringTie	exon	369605754	369607328	1000	+	.	transcript_id "STRG.14263.2"; gene_id "STRG.14263";
chr2B	StringTie	transcript	370138379	370139695	1000	-	.	transcript_id "STRG.14265.1"; gene_id "STRG.14265"
chr2B	StringTie	exon	370138379	370138914	1000	-	.	transcript_id "STRG.14265.1"; gene_id "STRG.14265";
chr2B	StringTie	exon	370139010	370139293	1000	-	.	transcript_id "STRG.14265.1"; gene_id "STRG.14265";
chr2B	StringTie	exon	370139380	370139695	1000	-	.	transcript_id "STRG.14265.1"; gene_id "STRG.14265";
chr2B	StringTie	transcript	370624016	370633515	1000	+	.	transcript_id "STRG.14264.5"; gene_id "STRG.14264"
chr2B	StringTie	exon	370624016	370624251	1000	+	.	transcript_id "STRG.14264.5"; gene_id "STRG.14264";
chr2B	StringTie	exon	370624842	370624880	1000	+	.	transcript_id "STRG.14264.5"; gene_id "STRG.14264";
chr2B	StringTie	exon	370624984	370625779	1000	+	.	transcript_id "STRG.14264.5"; gene_id "STRG.14264";
chr2B	StringTie	exon	370625893	370626030	1000	+	.	transcript_id "STRG.14264.5"; gene_id "STRG.14264";
chr2B	StringTie	exon	370626660	370627552	1000	+	.	transcript_id "STRG.14264.5"; gene_id "STRG.14264";
chr2B	StringTie	exon	370631587	370631674	1000	+	.	transcript_id "STRG.14264.5"; gene_id "STRG.14264";
chr2B	StringTie	exon	370631868	370631970	1000	+	.	transcript_id "STRG.14264.5"; gene_id "STRG.14264";
chr2B	StringTie	exon	370632392	370632467	1000	+	.	transcript_id "STRG.14264.5"; gene_id "STRG.14264";
chr2B	StringTie	exon	370633015	370633515	1000	+	.	transcript_id "STRG.14264.5"; gene_id "STRG.14264";
chr2B	StringTie	transcript	370624016	370637190	1000	+	.	transcript_id "STRG.14264.1"; gene_id "STRG.14264"
chr2B	StringTie	exon	370624016	370624880	1000	+	.	transcript_id "STRG.14264.1"; gene_id "STRG.14264";
chr2B	StringTie	exon	370624984	370625806	1000	+	.	transcript_id "STRG.14264.1"; gene_id "STRG.14264";
chr2B	StringTie	exon	370625893	370626030	1000	+	.	transcript_id "STRG.14264.1"; gene_id "STRG.14264";
chr2B	StringTie	exon	370626660	370627552	1000	+	.	transcript_id "STRG.14264.1"; gene_id "STRG.14264";
chr2B	StringTie	exon	370631587	370631970	1000	+	.	transcript_id "STRG.14264.1"; gene_id "STRG.14264";
chr2B	StringTie	exon	370632392	370632467	1000	+	.	transcript_id "STRG.14264.1"; gene_id "STRG.14264";
chr2B	StringTie	exon	370633015	370633139	1000	+	.	transcript_id "STRG.14264.1"; gene_id "STRG.14264";
chr2B	StringTie	exon	370634623	370634814	1000	+	.	transcript_id "STRG.14264.1"; gene_id "STRG.14264";
chr2B	StringTie	exon	370634924	370635104	1000	+	.	transcript_id "STRG.14264.1"; gene_id "STRG.14264";
chr2B	StringTie	exon	370635228	370635369	1000	+	.	transcript_id "STRG.14264.1"; gene_id "STRG.14264";
chr2B	StringTie	exon	370635492	370635561	1000	+	.	transcript_id "STRG.14264.1"; gene_id "STRG.14264";
chr2B	StringTie	exon	370635662	370637190	1000	+	.	transcript_id "STRG.14264.1"; gene_id "STRG.14264";
chr2B	StringTie	transcript	370624016	370637190	1000	+	.	transcript_id "STRG.14264.2"; gene_id "STRG.14264"
chr2B	StringTie	exon	370624016	370624880	1000	+	.	transcript_id "STRG.14264.2"; gene_id "STRG.14264";
chr2B	StringTie	exon	370624984	370625806	1000	+	.	transcript_id "STRG.14264.2"; gene_id "STRG.14264";
chr2B	StringTie	exon	370625893	370626030	1000	+	.	transcript_id "STRG.14264.2"; gene_id "STRG.14264";
chr2B	StringTie	exon	370626660	370627552	1000	+	.	transcript_id "STRG.14264.2"; gene_id "STRG.14264";
chr2B	StringTie	exon	370631587	370631674	1000	+	.	transcript_id "STRG.14264.2"; gene_id "STRG.14264";
chr2B	StringTie	exon	370631868	370631970	1000	+	.	transcript_id "STRG.14264.2"; gene_id "STRG.14264";
chr2B	StringTie	exon	370632392	370632467	1000	+	.	transcript_id "STRG.14264.2"; gene_id "STRG.14264";
chr2B	StringTie	exon	370633015	370633139	1000	+	.	transcript_id "STRG.14264.2"; gene_id "STRG.14264";
chr2B	StringTie	exon	370634623	370634814	1000	+	.	transcript_id "STRG.14264.2"; gene_id "STRG.14264";
chr2B	StringTie	exon	370634924	370635104	1000	+	.	transcript_id "STRG.14264.2"; gene_id "STRG.14264";
chr2B	StringTie	exon	370635228	370635369	1000	+	.	transcript_id "STRG.14264.2"; gene_id "STRG.14264";
chr2B	StringTie	exon	370635492	370635561	1000	+	.	transcript_id "STRG.14264.2"; gene_id "STRG.14264";
chr2B	StringTie	exon	370635662	370637190	1000	+	.	transcript_id "STRG.14264.2"; gene_id "STRG.14264";
chr2B	StringTie	transcript	370624016	370637190	1000	+	.	transcript_id "STRG.14264.3"; gene_id "STRG.14264"
chr2B	StringTie	exon	370624016	370624251	1000	+	.	transcript_id "STRG.14264.3"; gene_id "STRG.14264";
chr2B	StringTie	exon	370624842	370624880	1000	+	.	transcript_id "STRG.14264.3"; gene_id "STRG.14264";
chr2B	StringTie	exon	370624984	370625806	1000	+	.	transcript_id "STRG.14264.3"; gene_id "STRG.14264";
chr2B	StringTie	exon	370625893	370626030	1000	+	.	transcript_id "STRG.14264.3"; gene_id "STRG.14264";
chr2B	StringTie	exon	370626660	370627552	1000	+	.	transcript_id "STRG.14264.3"; gene_id "STRG.14264";
chr2B	StringTie	exon	370631587	370631970	1000	+	.	transcript_id "STRG.14264.3"; gene_id "STRG.14264";
chr2B	StringTie	exon	370632392	370632467	1000	+	.	transcript_id "STRG.14264.3"; gene_id "STRG.14264";
chr2B	StringTie	exon	370633015	370633139	1000	+	.	transcript_id "STRG.14264.3"; gene_id "STRG.14264";
chr2B	StringTie	exon	370634623	370635104	1000	+	.	transcript_id "STRG.14264.3"; gene_id "STRG.14264";
chr2B	StringTie	exon	370635228	370635369	1000	+	.	transcript_id "STRG.14264.3"; gene_id "STRG.14264";
chr2B	StringTie	exon	370635492	370635561	1000	+	.	transcript_id "STRG.14264.3"; gene_id "STRG.14264";
chr2B	StringTie	exon	370635662	370637190	1000	+	.	transcript_id "STRG.14264.3"; gene_id "STRG.14264";
chr2B	StringTie	transcript	370624016	370637190	1000	+	.	transcript_id "STRG.14264.4"; gene_id "STRG.14264"
chr2B	StringTie	exon	370624016	370624880	1000	+	.	transcript_id "STRG.14264.4"; gene_id "STRG.14264";
chr2B	StringTie	exon	370624984	370625779	1000	+	.	transcript_id "STRG.14264.4"; gene_id "STRG.14264";
chr2B	StringTie	exon	370625893	370626030	1000	+	.	transcript_id "STRG.14264.4"; gene_id "STRG.14264";
chr2B	StringTie	exon	370626660	370627552	1000	+	.	transcript_id "STRG.14264.4"; gene_id "STRG.14264";
chr2B	StringTie	exon	370631587	370631674	1000	+	.	transcript_id "STRG.14264.4"; gene_id "STRG.14264";
chr2B	StringTie	exon	370631868	370631970	1000	+	.	transcript_id "STRG.14264.4"; gene_id "STRG.14264";
chr2B	StringTie	exon	370632392	370632467	1000	+	.	transcript_id "STRG.14264.4"; gene_id "STRG.14264";
chr2B	StringTie	exon	370633015	370633139	1000	+	.	transcript_id "STRG.14264.4"; gene_id "STRG.14264";
chr2B	StringTie	exon	370634623	370635104	1000	+	.	transcript_id "STRG.14264.4"; gene_id "STRG.14264";
chr2B	StringTie	exon	370635228	370635369	1000	+	.	transcript_id "STRG.14264.4"; gene_id "STRG.14264";
chr2B	StringTie	exon	370635492	370635561	1000	+	.	transcript_id "STRG.14264.4"; gene_id "STRG.14264";
chr2B	StringTie	exon	370635662	370637190	1000	+	.	transcript_id "STRG.14264.4"; gene_id "STRG.14264";
chr2B	StringTie	transcript	370624016	370637190	1000	+	.	transcript_id "STRG.14264.6"; gene_id "STRG.14264"
chr2B	StringTie	exon	370624016	370624251	1000	+	.	transcript_id "STRG.14264.6"; gene_id "STRG.14264";
chr2B	StringTie	exon	370624842	370624880	1000	+	.	transcript_id "STRG.14264.6"; gene_id "STRG.14264";
chr2B	StringTie	exon	370624984	370625806	1000	+	.	transcript_id "STRG.14264.6"; gene_id "STRG.14264";
chr2B	StringTie	exon	370625893	370626030	1000	+	.	transcript_id "STRG.14264.6"; gene_id "STRG.14264";
chr2B	StringTie	exon	370626660	370627552	1000	+	.	transcript_id "STRG.14264.6"; gene_id "STRG.14264";
chr2B	StringTie	exon	370631587	370631674	1000	+	.	transcript_id "STRG.14264.6"; gene_id "STRG.14264";
chr2B	StringTie	exon	370631868	370631970	1000	+	.	transcript_id "STRG.14264.6"; gene_id "STRG.14264";
chr2B	StringTie	exon	370632392	370632467	1000	+	.	transcript_id "STRG.14264.6"; gene_id "STRG.14264";
chr2B	StringTie	exon	370633015	370633139	1000	+	.	transcript_id "STRG.14264.6"; gene_id "STRG.14264";
chr2B	StringTie	exon	370634623	370634814	1000	+	.	transcript_id "STRG.14264.6"; gene_id "STRG.14264";
chr2B	StringTie	exon	370634924	370635104	1000	+	.	transcript_id "STRG.14264.6"; gene_id "STRG.14264";
chr2B	StringTie	exon	370635228	370635369	1000	+	.	transcript_id "STRG.14264.6"; gene_id "STRG.14264";
chr2B	StringTie	exon	370635492	370635561	1000	+	.	transcript_id "STRG.14264.6"; gene_id "STRG.14264";
chr2B	StringTie	exon	370635662	370637190	1000	+	.	transcript_id "STRG.14264.6"; gene_id "STRG.14264";
chr2B	StringTie	transcript	370624016	370637190	1000	+	.	transcript_id "STRG.14264.7"; gene_id "STRG.14264"
chr2B	StringTie	exon	370624016	370624251	1000	+	.	transcript_id "STRG.14264.7"; gene_id "STRG.14264";
chr2B	StringTie	exon	370624842	370624880	1000	+	.	transcript_id "STRG.14264.7"; gene_id "STRG.14264";
chr2B	StringTie	exon	370624984	370625779	1000	+	.	transcript_id "STRG.14264.7"; gene_id "STRG.14264";
chr2B	StringTie	exon	370625893	370626030	1000	+	.	transcript_id "STRG.14264.7"; gene_id "STRG.14264";
chr2B	StringTie	exon	370626660	370627552	1000	+	.	transcript_id "STRG.14264.7"; gene_id "STRG.14264";
chr2B	StringTie	exon	370631587	370631970	1000	+	.	transcript_id "STRG.14264.7"; gene_id "STRG.14264";
chr2B	StringTie	exon	370632392	370632467	1000	+	.	transcript_id "STRG.14264.7"; gene_id "STRG.14264";
chr2B	StringTie	exon	370633015	370633139	1000	+	.	transcript_id "STRG.14264.7"; gene_id "STRG.14264";
chr2B	StringTie	exon	370634623	370634814	1000	+	.	transcript_id "STRG.14264.7"; gene_id "STRG.14264";
chr2B	StringTie	exon	370634924	370635104	1000	+	.	transcript_id "STRG.14264.7"; gene_id "STRG.14264";
chr2B	StringTie	exon	370635228	370635369	1000	+	.	transcript_id "STRG.14264.7"; gene_id "STRG.14264";
chr2B	StringTie	exon	370635492	370635561	1000	+	.	transcript_id "STRG.14264.7"; gene_id "STRG.14264";
chr2B	StringTie	exon	370635662	370637190	1000	+	.	transcript_id "STRG.14264.7"; gene_id "STRG.14264";
chr2B	StringTie	transcript	370634087	370637190	1000	+	.	transcript_id "STRG.14264.8"; gene_id "STRG.14264"
chr2B	StringTie	exon	370634087	370634193	1000	+	.	transcript_id "STRG.14264.8"; gene_id "STRG.14264";
chr2B	StringTie	exon	370634623	370634814	1000	+	.	transcript_id "STRG.14264.8"; gene_id "STRG.14264";
chr2B	StringTie	exon	370634924	370635104	1000	+	.	transcript_id "STRG.14264.8"; gene_id "STRG.14264";
chr2B	StringTie	exon	370635228	370635369	1000	+	.	transcript_id "STRG.14264.8"; gene_id "STRG.14264";
chr2B	StringTie	exon	370635492	370635561	1000	+	.	transcript_id "STRG.14264.8"; gene_id "STRG.14264";
chr2B	StringTie	exon	370635662	370637190	1000	+	.	transcript_id "STRG.14264.8"; gene_id "STRG.14264";
chr2B	StringTie	transcript	370775935	370779230	1000	+	.	transcript_id "STRG.14266.1"; gene_id "STRG.14266"
chr2B	StringTie	exon	370775935	370776282	1000	+	.	transcript_id "STRG.14266.1"; gene_id "STRG.14266";
chr2B	StringTie	exon	370776758	370776849	1000	+	.	transcript_id "STRG.14266.1"; gene_id "STRG.14266";
chr2B	StringTie	exon	370777520	370777557	1000	+	.	transcript_id "STRG.14266.1"; gene_id "STRG.14266";
chr2B	StringTie	exon	370777669	370777830	1000	+	.	transcript_id "STRG.14266.1"; gene_id "STRG.14266";
chr2B	StringTie	exon	370777929	370777951	1000	+	.	transcript_id "STRG.14266.1"; gene_id "STRG.14266";
chr2B	StringTie	exon	370778018	370778089	1000	+	.	transcript_id "STRG.14266.1"; gene_id "STRG.14266";
chr2B	StringTie	exon	370778182	370778349	1000	+	.	transcript_id "STRG.14266.1"; gene_id "STRG.14266";
chr2B	StringTie	exon	370778468	370778550	1000	+	.	transcript_id "STRG.14266.1"; gene_id "STRG.14266";
chr2B	StringTie	exon	370778652	370778714	1000	+	.	transcript_id "STRG.14266.1"; gene_id "STRG.14266";
chr2B	StringTie	exon	370778849	370779230	1000	+	.	transcript_id "STRG.14266.1"; gene_id "STRG.14266";
chr2B	StringTie	transcript	370933682	370938298	1000	+	.	transcript_id "STRG.14267.1"; gene_id "STRG.14267"
chr2B	StringTie	exon	370933682	370934156	1000	+	.	transcript_id "STRG.14267.1"; gene_id "STRG.14267";
chr2B	StringTie	exon	370934649	370934740	1000	+	.	transcript_id "STRG.14267.1"; gene_id "STRG.14267";
chr2B	StringTie	exon	370934842	370934879	1000	+	.	transcript_id "STRG.14267.1"; gene_id "STRG.14267";
chr2B	StringTie	exon	370934971	370935132	1000	+	.	transcript_id "STRG.14267.1"; gene_id "STRG.14267";
chr2B	StringTie	exon	370935218	370935240	1000	+	.	transcript_id "STRG.14267.1"; gene_id "STRG.14267";
chr2B	StringTie	exon	370935415	370935486	1000	+	.	transcript_id "STRG.14267.1"; gene_id "STRG.14267";
chr2B	StringTie	exon	370935583	370935750	1000	+	.	transcript_id "STRG.14267.1"; gene_id "STRG.14267";
chr2B	StringTie	exon	370937554	370937636	1000	+	.	transcript_id "STRG.14267.1"; gene_id "STRG.14267";
chr2B	StringTie	exon	370937714	370937776	1000	+	.	transcript_id "STRG.14267.1"; gene_id "STRG.14267";
chr2B	StringTie	exon	370937926	370938298	1000	+	.	transcript_id "STRG.14267.1"; gene_id "STRG.14267";
chr2B	StringTie	transcript	371107534	371111463	1000	+	.	transcript_id "STRG.14268.1"; gene_id "STRG.14268"
chr2B	StringTie	exon	371107534	371107710	1000	+	.	transcript_id "STRG.14268.1"; gene_id "STRG.14268";
chr2B	StringTie	exon	371107798	371108182	1000	+	.	transcript_id "STRG.14268.1"; gene_id "STRG.14268";
chr2B	StringTie	exon	371108306	371108404	1000	+	.	transcript_id "STRG.14268.1"; gene_id "STRG.14268";
chr2B	StringTie	exon	371108478	371108543	1000	+	.	transcript_id "STRG.14268.1"; gene_id "STRG.14268";
chr2B	StringTie	exon	371108643	371108708	1000	+	.	transcript_id "STRG.14268.1"; gene_id "STRG.14268";
chr2B	StringTie	exon	371108795	371109088	1000	+	.	transcript_id "STRG.14268.1"; gene_id "STRG.14268";
chr2B	StringTie	exon	371109167	371109327	1000	+	.	transcript_id "STRG.14268.1"; gene_id "STRG.14268";
chr2B	StringTie	exon	371110543	371110649	1000	+	.	transcript_id "STRG.14268.1"; gene_id "STRG.14268";
chr2B	StringTie	exon	371110735	371111463	1000	+	.	transcript_id "STRG.14268.1"; gene_id "STRG.14268";
chr2B	StringTie	transcript	371107534	371111463	1000	+	.	transcript_id "STRG.14268.2"; gene_id "STRG.14268"
chr2B	StringTie	exon	371107534	371107710	1000	+	.	transcript_id "STRG.14268.2"; gene_id "STRG.14268";
chr2B	StringTie	exon	371107798	371108182	1000	+	.	transcript_id "STRG.14268.2"; gene_id "STRG.14268";
chr2B	StringTie	exon	371108306	371108404	1000	+	.	transcript_id "STRG.14268.2"; gene_id "STRG.14268";
chr2B	StringTie	exon	371108478	371108543	1000	+	.	transcript_id "STRG.14268.2"; gene_id "STRG.14268";
chr2B	StringTie	exon	371108643	371108708	1000	+	.	transcript_id "STRG.14268.2"; gene_id "STRG.14268";
chr2B	StringTie	exon	371108795	371109088	1000	+	.	transcript_id "STRG.14268.2"; gene_id "STRG.14268";
chr2B	StringTie	exon	371109167	371109327	1000	+	.	transcript_id "STRG.14268.2"; gene_id "STRG.14268";
chr2B	StringTie	exon	371110735	371111463	1000	+	.	transcript_id "STRG.14268.2"; gene_id "STRG.14268";
chr2B	StringTie	transcript	371107534	371111463	1000	+	.	transcript_id "STRG.14268.3"; gene_id "STRG.14268"
chr2B	StringTie	exon	371107534	371107710	1000	+	.	transcript_id "STRG.14268.3"; gene_id "STRG.14268";
chr2B	StringTie	exon	371107798	371108182	1000	+	.	transcript_id "STRG.14268.3"; gene_id "STRG.14268";
chr2B	StringTie	exon	371108306	371108404	1000	+	.	transcript_id "STRG.14268.3"; gene_id "STRG.14268";
chr2B	StringTie	exon	371108478	371108543	1000	+	.	transcript_id "STRG.14268.3"; gene_id "STRG.14268";
chr2B	StringTie	exon	371108643	371108708	1000	+	.	transcript_id "STRG.14268.3"; gene_id "STRG.14268";
chr2B	StringTie	exon	371108795	371109088	1000	+	.	transcript_id "STRG.14268.3"; gene_id "STRG.14268";
chr2B	StringTie	exon	371109167	371109327	1000	+	.	transcript_id "STRG.14268.3"; gene_id "STRG.14268";
chr2B	StringTie	exon	371109947	371110146	1000	+	.	transcript_id "STRG.14268.3"; gene_id "STRG.14268";
chr2B	StringTie	exon	371110543	371110649	1000	+	.	transcript_id "STRG.14268.3"; gene_id "STRG.14268";
chr2B	StringTie	exon	371110735	371111463	1000	+	.	transcript_id "STRG.14268.3"; gene_id "STRG.14268";
chr2B	StringTie	transcript	371107534	371111463	1000	+	.	transcript_id "STRG.14268.4"; gene_id "STRG.14268"
chr2B	StringTie	exon	371107534	371107710	1000	+	.	transcript_id "STRG.14268.4"; gene_id "STRG.14268";
chr2B	StringTie	exon	371107798	371108182	1000	+	.	transcript_id "STRG.14268.4"; gene_id "STRG.14268";
chr2B	StringTie	exon	371108306	371108404	1000	+	.	transcript_id "STRG.14268.4"; gene_id "STRG.14268";
chr2B	StringTie	exon	371108478	371108543	1000	+	.	transcript_id "STRG.14268.4"; gene_id "STRG.14268";
chr2B	StringTie	exon	371108643	371108708	1000	+	.	transcript_id "STRG.14268.4"; gene_id "STRG.14268";
chr2B	StringTie	exon	371108795	371109088	1000	+	.	transcript_id "STRG.14268.4"; gene_id "STRG.14268";
chr2B	StringTie	exon	371109167	371109327	1000	+	.	transcript_id "STRG.14268.4"; gene_id "STRG.14268";
chr2B	StringTie	exon	371109947	371110006	1000	+	.	transcript_id "STRG.14268.4"; gene_id "STRG.14268";
chr2B	StringTie	exon	371110543	371110649	1000	+	.	transcript_id "STRG.14268.4"; gene_id "STRG.14268";
chr2B	StringTie	exon	371110735	371111463	1000	+	.	transcript_id "STRG.14268.4"; gene_id "STRG.14268";
chr2B	StringTie	transcript	371221377	371222897	1000	-	.	transcript_id "STRG.14269.1"; gene_id "STRG.14269"
chr2B	StringTie	exon	371221377	371221934	1000	-	.	transcript_id "STRG.14269.1"; gene_id "STRG.14269";
chr2B	StringTie	exon	371222340	371222634	1000	-	.	transcript_id "STRG.14269.1"; gene_id "STRG.14269";
chr2B	StringTie	exon	371222721	371222897	1000	-	.	transcript_id "STRG.14269.1"; gene_id "STRG.14269";
chr2B	StringTie	transcript	371221377	371222897	1000	-	.	transcript_id "STRG.14269.2"; gene_id "STRG.14269"
chr2B	StringTie	exon	371221377	371221934	1000	-	.	transcript_id "STRG.14269.2"; gene_id "STRG.14269";
chr2B	StringTie	exon	371222340	371222897	1000	-	.	transcript_id "STRG.14269.2"; gene_id "STRG.14269";
chr2B	StringTie	transcript	371225403	371230397	1000	-	.	transcript_id "STRG.14271.1"; gene_id "STRG.14271"
chr2B	StringTie	exon	371225403	371226169	1000	-	.	transcript_id "STRG.14271.1"; gene_id "STRG.14271";
chr2B	StringTie	exon	371226245	371226406	1000	-	.	transcript_id "STRG.14271.1"; gene_id "STRG.14271";
chr2B	StringTie	exon	371226538	371226762	1000	-	.	transcript_id "STRG.14271.1"; gene_id "STRG.14271";
chr2B	StringTie	exon	371226851	371226949	1000	-	.	transcript_id "STRG.14271.1"; gene_id "STRG.14271";
chr2B	StringTie	exon	371227164	371227572	1000	-	.	transcript_id "STRG.14271.1"; gene_id "STRG.14271";
chr2B	StringTie	exon	371227664	371227791	1000	-	.	transcript_id "STRG.14271.1"; gene_id "STRG.14271";
chr2B	StringTie	exon	371229936	371230397	1000	-	.	transcript_id "STRG.14271.1"; gene_id "STRG.14271";
chr2B	StringTie	transcript	371482429	371487113	1000	-	.	transcript_id "STRG.14270.1"; gene_id "STRG.14270"
chr2B	StringTie	exon	371482429	371484102	1000	-	.	transcript_id "STRG.14270.1"; gene_id "STRG.14270";
chr2B	StringTie	exon	371484182	371486095	1000	-	.	transcript_id "STRG.14270.1"; gene_id "STRG.14270";
chr2B	StringTie	exon	371486388	371486504	1000	-	.	transcript_id "STRG.14270.1"; gene_id "STRG.14270";
chr2B	StringTie	exon	371486589	371487113	1000	-	.	transcript_id "STRG.14270.1"; gene_id "STRG.14270";
chr2B	StringTie	transcript	371645820	371648369	1000	+	.	transcript_id "STRG.14273.2"; gene_id "STRG.14273"
chr2B	StringTie	exon	371645820	371646140	1000	+	.	transcript_id "STRG.14273.2"; gene_id "STRG.14273";
chr2B	StringTie	exon	371646217	371646315	1000	+	.	transcript_id "STRG.14273.2"; gene_id "STRG.14273";
chr2B	StringTie	exon	371647135	371648369	1000	+	.	transcript_id "STRG.14273.2"; gene_id "STRG.14273";
chr2B	StringTie	transcript	371645820	371651764	1000	+	.	transcript_id "STRG.14273.1"; gene_id "STRG.14273"
chr2B	StringTie	exon	371645820	371646140	1000	+	.	transcript_id "STRG.14273.1"; gene_id "STRG.14273";
chr2B	StringTie	exon	371646217	371646315	1000	+	.	transcript_id "STRG.14273.1"; gene_id "STRG.14273";
chr2B	StringTie	exon	371647135	371647523	1000	+	.	transcript_id "STRG.14273.1"; gene_id "STRG.14273";
chr2B	StringTie	exon	371647637	371648369	1000	+	.	transcript_id "STRG.14273.1"; gene_id "STRG.14273";
chr2B	StringTie	exon	371648591	371651764	1000	+	.	transcript_id "STRG.14273.1"; gene_id "STRG.14273";
chr2B	StringTie	transcript	371670212	371675672	1000	+	.	transcript_id "STRG.14272.1"; gene_id "STRG.14272"
chr2B	StringTie	exon	371670212	371670760	1000	+	.	transcript_id "STRG.14272.1"; gene_id "STRG.14272";
chr2B	StringTie	exon	371670879	371670981	1000	+	.	transcript_id "STRG.14272.1"; gene_id "STRG.14272";
chr2B	StringTie	exon	371671079	371671131	1000	+	.	transcript_id "STRG.14272.1"; gene_id "STRG.14272";
chr2B	StringTie	exon	371671503	371671674	1000	+	.	transcript_id "STRG.14272.1"; gene_id "STRG.14272";
chr2B	StringTie	exon	371671761	371671815	1000	+	.	transcript_id "STRG.14272.1"; gene_id "STRG.14272";
chr2B	StringTie	exon	371671891	371671981	1000	+	.	transcript_id "STRG.14272.1"; gene_id "STRG.14272";
chr2B	StringTie	exon	371672191	371672390	1000	+	.	transcript_id "STRG.14272.1"; gene_id "STRG.14272";
chr2B	StringTie	exon	371672645	371674156	1000	+	.	transcript_id "STRG.14272.1"; gene_id "STRG.14272";
chr2B	StringTie	exon	371674262	371674348	1000	+	.	transcript_id "STRG.14272.1"; gene_id "STRG.14272";
chr2B	StringTie	exon	371675158	371675672	1000	+	.	transcript_id "STRG.14272.1"; gene_id "STRG.14272";
chr2B	StringTie	transcript	371670212	371675672	1000	+	.	transcript_id "STRG.14272.2"; gene_id "STRG.14272"
chr2B	StringTie	exon	371670212	371670760	1000	+	.	transcript_id "STRG.14272.2"; gene_id "STRG.14272";
chr2B	StringTie	exon	371670879	371670981	1000	+	.	transcript_id "STRG.14272.2"; gene_id "STRG.14272";
chr2B	StringTie	exon	371671079	371671131	1000	+	.	transcript_id "STRG.14272.2"; gene_id "STRG.14272";
chr2B	StringTie	exon	371671503	371671674	1000	+	.	transcript_id "STRG.14272.2"; gene_id "STRG.14272";
chr2B	StringTie	exon	371671761	371671815	1000	+	.	transcript_id "STRG.14272.2"; gene_id "STRG.14272";
chr2B	StringTie	exon	371671891	371671981	1000	+	.	transcript_id "STRG.14272.2"; gene_id "STRG.14272";
chr2B	StringTie	exon	371672191	371672390	1000	+	.	transcript_id "STRG.14272.2"; gene_id "STRG.14272";
chr2B	StringTie	exon	371672645	371674156	1000	+	.	transcript_id "STRG.14272.2"; gene_id "STRG.14272";
chr2B	StringTie	exon	371674262	371675672	1000	+	.	transcript_id "STRG.14272.2"; gene_id "STRG.14272";
chr2B	StringTie	transcript	371703639	371707180	1000	-	.	transcript_id "STRG.14274.1"; gene_id "STRG.14274"
chr2B	StringTie	exon	371703639	371706625	1000	-	.	transcript_id "STRG.14274.1"; gene_id "STRG.14274";
chr2B	StringTie	exon	371706777	371707180	1000	-	.	transcript_id "STRG.14274.1"; gene_id "STRG.14274";
chr2B	StringTie	transcript	371909521	371911961	1000	+	.	transcript_id "STRG.14275.1"; gene_id "STRG.14275"
chr2B	StringTie	exon	371909521	371909818	1000	+	.	transcript_id "STRG.14275.1"; gene_id "STRG.14275";
chr2B	StringTie	exon	371909922	371910069	1000	+	.	transcript_id "STRG.14275.1"; gene_id "STRG.14275";
chr2B	StringTie	exon	371910218	371910409	1000	+	.	transcript_id "STRG.14275.1"; gene_id "STRG.14275";
chr2B	StringTie	exon	371910543	371910671	1000	+	.	transcript_id "STRG.14275.1"; gene_id "STRG.14275";
chr2B	StringTie	exon	371910928	371911097	1000	+	.	transcript_id "STRG.14275.1"; gene_id "STRG.14275";
chr2B	StringTie	exon	371911291	371911421	1000	+	.	transcript_id "STRG.14275.1"; gene_id "STRG.14275";
chr2B	StringTie	exon	371911680	371911961	1000	+	.	transcript_id "STRG.14275.1"; gene_id "STRG.14275";
chr2B	StringTie	transcript	371912729	371919976	1000	-	.	transcript_id "STRG.14276.1"; gene_id "STRG.14276"
chr2B	StringTie	exon	371912729	371913242	1000	-	.	transcript_id "STRG.14276.1"; gene_id "STRG.14276";
chr2B	StringTie	exon	371915780	371915877	1000	-	.	transcript_id "STRG.14276.1"; gene_id "STRG.14276";
chr2B	StringTie	exon	371916247	371916348	1000	-	.	transcript_id "STRG.14276.1"; gene_id "STRG.14276";
chr2B	StringTie	exon	371917039	371917165	1000	-	.	transcript_id "STRG.14276.1"; gene_id "STRG.14276";
chr2B	StringTie	exon	371917243	371919200	1000	-	.	transcript_id "STRG.14276.1"; gene_id "STRG.14276";
chr2B	StringTie	exon	371919711	371919976	1000	-	.	transcript_id "STRG.14276.1"; gene_id "STRG.14276";
chr2B	StringTie	transcript	372149075	372159216	1000	+	.	transcript_id "STRG.14277.1"; gene_id "STRG.14277"
chr2B	StringTie	exon	372149075	372149247	1000	+	.	transcript_id "STRG.14277.1"; gene_id "STRG.14277";
chr2B	StringTie	exon	372149334	372149466	1000	+	.	transcript_id "STRG.14277.1"; gene_id "STRG.14277";
chr2B	StringTie	exon	372151226	372151326	1000	+	.	transcript_id "STRG.14277.1"; gene_id "STRG.14277";
chr2B	StringTie	exon	372151398	372151445	1000	+	.	transcript_id "STRG.14277.1"; gene_id "STRG.14277";
chr2B	StringTie	exon	372151564	372151748	1000	+	.	transcript_id "STRG.14277.1"; gene_id "STRG.14277";
chr2B	StringTie	exon	372151862	372151979	1000	+	.	transcript_id "STRG.14277.1"; gene_id "STRG.14277";
chr2B	StringTie	exon	372152448	372152575	1000	+	.	transcript_id "STRG.14277.1"; gene_id "STRG.14277";
chr2B	StringTie	exon	372152752	372152920	1000	+	.	transcript_id "STRG.14277.1"; gene_id "STRG.14277";
chr2B	StringTie	exon	372153265	372153383	1000	+	.	transcript_id "STRG.14277.1"; gene_id "STRG.14277";
chr2B	StringTie	exon	372153496	372153664	1000	+	.	transcript_id "STRG.14277.1"; gene_id "STRG.14277";
chr2B	StringTie	exon	372153830	372153914	1000	+	.	transcript_id "STRG.14277.1"; gene_id "STRG.14277";
chr2B	StringTie	exon	372154002	372154075	1000	+	.	transcript_id "STRG.14277.1"; gene_id "STRG.14277";
chr2B	StringTie	exon	372154183	372154302	1000	+	.	transcript_id "STRG.14277.1"; gene_id "STRG.14277";
chr2B	StringTie	exon	372154536	372154722	1000	+	.	transcript_id "STRG.14277.1"; gene_id "STRG.14277";
chr2B	StringTie	exon	372154817	372154938	1000	+	.	transcript_id "STRG.14277.1"; gene_id "STRG.14277";
chr2B	StringTie	exon	372155026	372155233	1000	+	.	transcript_id "STRG.14277.1"; gene_id "STRG.14277";
chr2B	StringTie	exon	372155625	372155698	1000	+	.	transcript_id "STRG.14277.1"; gene_id "STRG.14277";
chr2B	StringTie	exon	372155779	372155917	1000	+	.	transcript_id "STRG.14277.1"; gene_id "STRG.14277";
chr2B	StringTie	exon	372156001	372156182	1000	+	.	transcript_id "STRG.14277.1"; gene_id "STRG.14277";
chr2B	StringTie	exon	372156421	372156576	1000	+	.	transcript_id "STRG.14277.1"; gene_id "STRG.14277";
chr2B	StringTie	exon	372156673	372156804	1000	+	.	transcript_id "STRG.14277.1"; gene_id "STRG.14277";
chr2B	StringTie	exon	372157101	372157159	1000	+	.	transcript_id "STRG.14277.1"; gene_id "STRG.14277";
chr2B	StringTie	exon	372158338	372158370	1000	+	.	transcript_id "STRG.14277.1"; gene_id "STRG.14277";
chr2B	StringTie	exon	372158475	372158606	1000	+	.	transcript_id "STRG.14277.1"; gene_id "STRG.14277";
chr2B	StringTie	exon	372158723	372159216	1000	+	.	transcript_id "STRG.14277.1"; gene_id "STRG.14277";
chr2B	StringTie	transcript	372159890	372160668	1000	+	.	transcript_id "STRG.14279.1"; gene_id "STRG.14279"
chr2B	StringTie	exon	372159890	372160081	1000	+	.	transcript_id "STRG.14279.1"; gene_id "STRG.14279";
chr2B	StringTie	exon	372160174	372160668	1000	+	.	transcript_id "STRG.14279.1"; gene_id "STRG.14279";
chr2B	StringTie	transcript	372408177	372411284	1000	-	.	transcript_id "STRG.14278.1"; gene_id "STRG.14278"
chr2B	StringTie	exon	372408177	372411284	1000	-	.	transcript_id "STRG.14278.1"; gene_id "STRG.14278";
chr2B	StringTie	transcript	372408177	372411284	1000	-	.	transcript_id "STRG.14278.2"; gene_id "STRG.14278"
chr2B	StringTie	exon	372408177	372410033	1000	-	.	transcript_id "STRG.14278.2"; gene_id "STRG.14278";
chr2B	StringTie	exon	372410500	372410563	1000	-	.	transcript_id "STRG.14278.2"; gene_id "STRG.14278";
chr2B	StringTie	exon	372410684	372411284	1000	-	.	transcript_id "STRG.14278.2"; gene_id "STRG.14278";
chr2B	StringTie	transcript	372408177	372411284	1000	-	.	transcript_id "STRG.14278.3"; gene_id "STRG.14278"
chr2B	StringTie	exon	372408177	372410563	1000	-	.	transcript_id "STRG.14278.3"; gene_id "STRG.14278";
chr2B	StringTie	exon	372410684	372411284	1000	-	.	transcript_id "STRG.14278.3"; gene_id "STRG.14278";
chr2B	StringTie	transcript	372425767	372430430	1000	-	.	transcript_id "STRG.14280.1"; gene_id "STRG.14280"
chr2B	StringTie	exon	372425767	372426195	1000	-	.	transcript_id "STRG.14280.1"; gene_id "STRG.14280";
chr2B	StringTie	exon	372426320	372426701	1000	-	.	transcript_id "STRG.14280.1"; gene_id "STRG.14280";
chr2B	StringTie	exon	372426888	372427143	1000	-	.	transcript_id "STRG.14280.1"; gene_id "STRG.14280";
chr2B	StringTie	exon	372427259	372428103	1000	-	.	transcript_id "STRG.14280.1"; gene_id "STRG.14280";
chr2B	StringTie	exon	372428206	372428481	1000	-	.	transcript_id "STRG.14280.1"; gene_id "STRG.14280";
chr2B	StringTie	exon	372429031	372429176	1000	-	.	transcript_id "STRG.14280.1"; gene_id "STRG.14280";
chr2B	StringTie	exon	372429961	372430430	1000	-	.	transcript_id "STRG.14280.1"; gene_id "STRG.14280";
chr2B	StringTie	transcript	372591083	372597336	1000	-	.	transcript_id "STRG.14281.1"; gene_id "STRG.14281"
chr2B	StringTie	exon	372591083	372591517	1000	-	.	transcript_id "STRG.14281.1"; gene_id "STRG.14281";
chr2B	StringTie	exon	372591776	372592026	1000	-	.	transcript_id "STRG.14281.1"; gene_id "STRG.14281";
chr2B	StringTie	exon	372592391	372594074	1000	-	.	transcript_id "STRG.14281.1"; gene_id "STRG.14281";
chr2B	StringTie	exon	372594182	372594525	1000	-	.	transcript_id "STRG.14281.1"; gene_id "STRG.14281";
chr2B	StringTie	exon	372595098	372595221	1000	-	.	transcript_id "STRG.14281.1"; gene_id "STRG.14281";
chr2B	StringTie	exon	372596005	372596254	1000	-	.	transcript_id "STRG.14281.1"; gene_id "STRG.14281";
chr2B	StringTie	exon	372597095	372597336	1000	-	.	transcript_id "STRG.14281.1"; gene_id "STRG.14281";
chr2B	StringTie	transcript	372600099	372604038	1000	-	.	transcript_id "STRG.14284.1"; gene_id "STRG.14284"
chr2B	StringTie	exon	372600099	372600417	1000	-	.	transcript_id "STRG.14284.1"; gene_id "STRG.14284";
chr2B	StringTie	exon	372600540	372600614	1000	-	.	transcript_id "STRG.14284.1"; gene_id "STRG.14284";
chr2B	StringTie	exon	372600757	372600813	1000	-	.	transcript_id "STRG.14284.1"; gene_id "STRG.14284";
chr2B	StringTie	exon	372600914	372601030	1000	-	.	transcript_id "STRG.14284.1"; gene_id "STRG.14284";
chr2B	StringTie	exon	372601116	372601232	1000	-	.	transcript_id "STRG.14284.1"; gene_id "STRG.14284";
chr2B	StringTie	exon	372601315	372601434	1000	-	.	transcript_id "STRG.14284.1"; gene_id "STRG.14284";
chr2B	StringTie	exon	372601528	372601617	1000	-	.	transcript_id "STRG.14284.1"; gene_id "STRG.14284";
chr2B	StringTie	exon	372601766	372601891	1000	-	.	transcript_id "STRG.14284.1"; gene_id "STRG.14284";
chr2B	StringTie	exon	372601990	372602043	1000	-	.	transcript_id "STRG.14284.1"; gene_id "STRG.14284";
chr2B	StringTie	exon	372602293	372602373	1000	-	.	transcript_id "STRG.14284.1"; gene_id "STRG.14284";
chr2B	StringTie	exon	372602469	372602576	1000	-	.	transcript_id "STRG.14284.1"; gene_id "STRG.14284";
chr2B	StringTie	exon	372602664	372602735	1000	-	.	transcript_id "STRG.14284.1"; gene_id "STRG.14284";
chr2B	StringTie	exon	372602951	372603013	1000	-	.	transcript_id "STRG.14284.1"; gene_id "STRG.14284";
chr2B	StringTie	exon	372603576	372604038	1000	-	.	transcript_id "STRG.14284.1"; gene_id "STRG.14284";
chr2B	StringTie	transcript	372638896	372640875	1000	-	.	transcript_id "STRG.14282.1"; gene_id "STRG.14282"
chr2B	StringTie	exon	372638896	372639212	1000	-	.	transcript_id "STRG.14282.1"; gene_id "STRG.14282";
chr2B	StringTie	exon	372639357	372639479	1000	-	.	transcript_id "STRG.14282.1"; gene_id "STRG.14282";
chr2B	StringTie	exon	372639682	372639836	1000	-	.	transcript_id "STRG.14282.1"; gene_id "STRG.14282";
chr2B	StringTie	exon	372639918	372640875	1000	-	.	transcript_id "STRG.14282.1"; gene_id "STRG.14282";
chr2B	StringTie	transcript	373082916	373086231	1000	+	.	transcript_id "STRG.14283.1"; gene_id "STRG.14283"
chr2B	StringTie	exon	373082916	373083454	1000	+	.	transcript_id "STRG.14283.1"; gene_id "STRG.14283";
chr2B	StringTie	exon	373084329	373084465	1000	+	.	transcript_id "STRG.14283.1"; gene_id "STRG.14283";
chr2B	StringTie	exon	373085542	373085712	1000	+	.	transcript_id "STRG.14283.1"; gene_id "STRG.14283";
chr2B	StringTie	exon	373085849	373086231	1000	+	.	transcript_id "STRG.14283.1"; gene_id "STRG.14283";
chr2B	StringTie	transcript	373082916	373086231	1000	+	.	transcript_id "STRG.14283.2"; gene_id "STRG.14283"
chr2B	StringTie	exon	373082916	373083454	1000	+	.	transcript_id "STRG.14283.2"; gene_id "STRG.14283";
chr2B	StringTie	exon	373084329	373085712	1000	+	.	transcript_id "STRG.14283.2"; gene_id "STRG.14283";
chr2B	StringTie	exon	373085849	373086231	1000	+	.	transcript_id "STRG.14283.2"; gene_id "STRG.14283";
chr2B	StringTie	transcript	373082916	373086231	1000	+	.	transcript_id "STRG.14283.3"; gene_id "STRG.14283"
chr2B	StringTie	exon	373082916	373084465	1000	+	.	transcript_id "STRG.14283.3"; gene_id "STRG.14283";
chr2B	StringTie	exon	373085542	373085712	1000	+	.	transcript_id "STRG.14283.3"; gene_id "STRG.14283";
chr2B	StringTie	exon	373085849	373086231	1000	+	.	transcript_id "STRG.14283.3"; gene_id "STRG.14283";
chr2B	StringTie	transcript	373082916	373086231	1000	+	.	transcript_id "STRG.14283.4"; gene_id "STRG.14283"
chr2B	StringTie	exon	373082916	373085712	1000	+	.	transcript_id "STRG.14283.4"; gene_id "STRG.14283";
chr2B	StringTie	exon	373085849	373086231	1000	+	.	transcript_id "STRG.14283.4"; gene_id "STRG.14283";
chr2B	StringTie	transcript	373961750	373964377	1000	-	.	transcript_id "STRG.14285.11"; gene_id "STRG.14285"
chr2B	StringTie	exon	373961750	373962404	1000	-	.	transcript_id "STRG.14285.11"; gene_id "STRG.14285";
chr2B	StringTie	exon	373962496	373962705	1000	-	.	transcript_id "STRG.14285.11"; gene_id "STRG.14285";
chr2B	StringTie	exon	373962925	373963007	1000	-	.	transcript_id "STRG.14285.11"; gene_id "STRG.14285";
chr2B	StringTie	exon	373963304	373963460	1000	-	.	transcript_id "STRG.14285.11"; gene_id "STRG.14285";
chr2B	StringTie	exon	373963923	373964377	1000	-	.	transcript_id "STRG.14285.11"; gene_id "STRG.14285";
chr2B	StringTie	transcript	373961750	373965573	1000	-	.	transcript_id "STRG.14285.21"; gene_id "STRG.14285"
chr2B	StringTie	exon	373961750	373962404	1000	-	.	transcript_id "STRG.14285.21"; gene_id "STRG.14285";
chr2B	StringTie	exon	373962496	373962705	1000	-	.	transcript_id "STRG.14285.21"; gene_id "STRG.14285";
chr2B	StringTie	exon	373962878	373963007	1000	-	.	transcript_id "STRG.14285.21"; gene_id "STRG.14285";
chr2B	StringTie	exon	373963304	373963460	1000	-	.	transcript_id "STRG.14285.21"; gene_id "STRG.14285";
chr2B	StringTie	exon	373964378	373964863	1000	-	.	transcript_id "STRG.14285.21"; gene_id "STRG.14285";
chr2B	StringTie	exon	373965395	373965573	1000	-	.	transcript_id "STRG.14285.21"; gene_id "STRG.14285";
chr2B	StringTie	transcript	373961750	373965573	1000	-	.	transcript_id "STRG.14285.22"; gene_id "STRG.14285"
chr2B	StringTie	exon	373961750	373962705	1000	-	.	transcript_id "STRG.14285.22"; gene_id "STRG.14285";
chr2B	StringTie	exon	373963304	373965573	1000	-	.	transcript_id "STRG.14285.22"; gene_id "STRG.14285";
chr2B	StringTie	transcript	373961750	373966399	1000	-	.	transcript_id "STRG.14285.20"; gene_id "STRG.14285"
chr2B	StringTie	exon	373961750	373962404	1000	-	.	transcript_id "STRG.14285.20"; gene_id "STRG.14285";
chr2B	StringTie	exon	373962496	373962705	1000	-	.	transcript_id "STRG.14285.20"; gene_id "STRG.14285";
chr2B	StringTie	exon	373963304	373963460	1000	-	.	transcript_id "STRG.14285.20"; gene_id "STRG.14285";
chr2B	StringTie	exon	373963923	373963985	1000	-	.	transcript_id "STRG.14285.20"; gene_id "STRG.14285";
chr2B	StringTie	exon	373964378	373965660	1000	-	.	transcript_id "STRG.14285.20"; gene_id "STRG.14285";
chr2B	StringTie	exon	373966322	373966399	1000	-	.	transcript_id "STRG.14285.20"; gene_id "STRG.14285";
chr2B	StringTie	transcript	373961750	373966616	1000	-	.	transcript_id "STRG.14285.17"; gene_id "STRG.14285"
chr2B	StringTie	exon	373961750	373962404	1000	-	.	transcript_id "STRG.14285.17"; gene_id "STRG.14285";
chr2B	StringTie	exon	373962496	373962705	1000	-	.	transcript_id "STRG.14285.17"; gene_id "STRG.14285";
chr2B	StringTie	exon	373963304	373963460	1000	-	.	transcript_id "STRG.14285.17"; gene_id "STRG.14285";
chr2B	StringTie	exon	373964378	373964446	1000	-	.	transcript_id "STRG.14285.17"; gene_id "STRG.14285";
chr2B	StringTie	exon	373964722	373964863	1000	-	.	transcript_id "STRG.14285.17"; gene_id "STRG.14285";
chr2B	StringTie	exon	373966322	373966399	1000	-	.	transcript_id "STRG.14285.17"; gene_id "STRG.14285";
chr2B	StringTie	exon	373966564	373966616	1000	-	.	transcript_id "STRG.14285.17"; gene_id "STRG.14285";
chr2B	StringTie	transcript	373961750	373966771	1000	-	.	transcript_id "STRG.14285.19"; gene_id "STRG.14285"
chr2B	StringTie	exon	373961750	373962404	1000	-	.	transcript_id "STRG.14285.19"; gene_id "STRG.14285";
chr2B	StringTie	exon	373962496	373962705	1000	-	.	transcript_id "STRG.14285.19"; gene_id "STRG.14285";
chr2B	StringTie	exon	373963304	373963460	1000	-	.	transcript_id "STRG.14285.19"; gene_id "STRG.14285";
chr2B	StringTie	exon	373964378	373964446	1000	-	.	transcript_id "STRG.14285.19"; gene_id "STRG.14285";
chr2B	StringTie	exon	373964722	373964863	1000	-	.	transcript_id "STRG.14285.19"; gene_id "STRG.14285";
chr2B	StringTie	exon	373965395	373965660	1000	-	.	transcript_id "STRG.14285.19"; gene_id "STRG.14285";
chr2B	StringTie	exon	373966322	373966399	1000	-	.	transcript_id "STRG.14285.19"; gene_id "STRG.14285";
chr2B	StringTie	exon	373966564	373966616	1000	-	.	transcript_id "STRG.14285.19"; gene_id "STRG.14285";
chr2B	StringTie	exon	373966696	373966771	1000	-	.	transcript_id "STRG.14285.19"; gene_id "STRG.14285";
chr2B	StringTie	transcript	373961750	373966874	1000	-	.	transcript_id "STRG.14285.16"; gene_id "STRG.14285"
chr2B	StringTie	exon	373961750	373962404	1000	-	.	transcript_id "STRG.14285.16"; gene_id "STRG.14285";
chr2B	StringTie	exon	373962496	373962705	1000	-	.	transcript_id "STRG.14285.16"; gene_id "STRG.14285";
chr2B	StringTie	exon	373963304	373963460	1000	-	.	transcript_id "STRG.14285.16"; gene_id "STRG.14285";
chr2B	StringTie	exon	373963923	373963985	1000	-	.	transcript_id "STRG.14285.16"; gene_id "STRG.14285";
chr2B	StringTie	exon	373964378	373964446	1000	-	.	transcript_id "STRG.14285.16"; gene_id "STRG.14285";
chr2B	StringTie	exon	373964722	373964863	1000	-	.	transcript_id "STRG.14285.16"; gene_id "STRG.14285";
chr2B	StringTie	exon	373966322	373966399	1000	-	.	transcript_id "STRG.14285.16"; gene_id "STRG.14285";
chr2B	StringTie	exon	373966564	373966616	1000	-	.	transcript_id "STRG.14285.16"; gene_id "STRG.14285";
chr2B	StringTie	exon	373966696	373966874	1000	-	.	transcript_id "STRG.14285.16"; gene_id "STRG.14285";
chr2B	StringTie	transcript	373961750	373966874	1000	-	.	transcript_id "STRG.14285.18"; gene_id "STRG.14285"
chr2B	StringTie	exon	373961750	373962404	1000	-	.	transcript_id "STRG.14285.18"; gene_id "STRG.14285";
chr2B	StringTie	exon	373962496	373962705	1000	-	.	transcript_id "STRG.14285.18"; gene_id "STRG.14285";
chr2B	StringTie	exon	373963304	373963460	1000	-	.	transcript_id "STRG.14285.18"; gene_id "STRG.14285";
chr2B	StringTie	exon	373963923	373963985	1000	-	.	transcript_id "STRG.14285.18"; gene_id "STRG.14285";
chr2B	StringTie	exon	373964378	373964446	1000	-	.	transcript_id "STRG.14285.18"; gene_id "STRG.14285";
chr2B	StringTie	exon	373964722	373964863	1000	-	.	transcript_id "STRG.14285.18"; gene_id "STRG.14285";
chr2B	StringTie	exon	373965395	373965660	1000	-	.	transcript_id "STRG.14285.18"; gene_id "STRG.14285";
chr2B	StringTie	exon	373966322	373966399	1000	-	.	transcript_id "STRG.14285.18"; gene_id "STRG.14285";
chr2B	StringTie	exon	373966564	373966616	1000	-	.	transcript_id "STRG.14285.18"; gene_id "STRG.14285";
chr2B	StringTie	exon	373966696	373966874	1000	-	.	transcript_id "STRG.14285.18"; gene_id "STRG.14285";
chr2B	StringTie	transcript	373961750	373966874	1000	-	.	transcript_id "STRG.14285.4"; gene_id "STRG.14285"
chr2B	StringTie	exon	373961750	373962404	1000	-	.	transcript_id "STRG.14285.4"; gene_id "STRG.14285";
chr2B	StringTie	exon	373962496	373962705	1000	-	.	transcript_id "STRG.14285.4"; gene_id "STRG.14285";
chr2B	StringTie	exon	373963304	373963460	1000	-	.	transcript_id "STRG.14285.4"; gene_id "STRG.14285";
chr2B	StringTie	exon	373964378	373964446	1000	-	.	transcript_id "STRG.14285.4"; gene_id "STRG.14285";
chr2B	StringTie	exon	373964722	373964863	1000	-	.	transcript_id "STRG.14285.4"; gene_id "STRG.14285";
chr2B	StringTie	exon	373965395	373965573	1000	-	.	transcript_id "STRG.14285.4"; gene_id "STRG.14285";
chr2B	StringTie	exon	373966322	373966399	1000	-	.	transcript_id "STRG.14285.4"; gene_id "STRG.14285";
chr2B	StringTie	exon	373966564	373966616	1000	-	.	transcript_id "STRG.14285.4"; gene_id "STRG.14285";
chr2B	StringTie	exon	373966696	373966874	1000	-	.	transcript_id "STRG.14285.4"; gene_id "STRG.14285";
chr2B	StringTie	transcript	373961750	373967003	1000	-	.	transcript_id "STRG.14285.13"; gene_id "STRG.14285"
chr2B	StringTie	exon	373961750	373962404	1000	-	.	transcript_id "STRG.14285.13"; gene_id "STRG.14285";
chr2B	StringTie	exon	373962496	373962705	1000	-	.	transcript_id "STRG.14285.13"; gene_id "STRG.14285";
chr2B	StringTie	exon	373963304	373964863	1000	-	.	transcript_id "STRG.14285.13"; gene_id "STRG.14285";
chr2B	StringTie	exon	373965395	373965660	1000	-	.	transcript_id "STRG.14285.13"; gene_id "STRG.14285";
chr2B	StringTie	exon	373966322	373966399	1000	-	.	transcript_id "STRG.14285.13"; gene_id "STRG.14285";
chr2B	StringTie	exon	373966564	373966616	1000	-	.	transcript_id "STRG.14285.13"; gene_id "STRG.14285";
chr2B	StringTie	exon	373966772	373967003	1000	-	.	transcript_id "STRG.14285.13"; gene_id "STRG.14285";
chr2B	StringTie	transcript	373961750	373967492	1000	-	.	transcript_id "STRG.14285.1"; gene_id "STRG.14285"
chr2B	StringTie	exon	373961750	373962404	1000	-	.	transcript_id "STRG.14285.1"; gene_id "STRG.14285";
chr2B	StringTie	exon	373962496	373962705	1000	-	.	transcript_id "STRG.14285.1"; gene_id "STRG.14285";
chr2B	StringTie	exon	373963304	373963460	1000	-	.	transcript_id "STRG.14285.1"; gene_id "STRG.14285";
chr2B	StringTie	exon	373963923	373964863	1000	-	.	transcript_id "STRG.14285.1"; gene_id "STRG.14285";
chr2B	StringTie	exon	373965395	373965660	1000	-	.	transcript_id "STRG.14285.1"; gene_id "STRG.14285";
chr2B	StringTie	exon	373966322	373966399	1000	-	.	transcript_id "STRG.14285.1"; gene_id "STRG.14285";
chr2B	StringTie	exon	373966564	373966616	1000	-	.	transcript_id "STRG.14285.1"; gene_id "STRG.14285";
chr2B	StringTie	exon	373966696	373966874	1000	-	.	transcript_id "STRG.14285.1"; gene_id "STRG.14285";
chr2B	StringTie	exon	373967004	373967492	1000	-	.	transcript_id "STRG.14285.1"; gene_id "STRG.14285";
chr2B	StringTie	transcript	373961750	373967492	1000	-	.	transcript_id "STRG.14285.10"; gene_id "STRG.14285"
chr2B	StringTie	exon	373961750	373962404	1000	-	.	transcript_id "STRG.14285.10"; gene_id "STRG.14285";
chr2B	StringTie	exon	373962496	373962705	1000	-	.	transcript_id "STRG.14285.10"; gene_id "STRG.14285";
chr2B	StringTie	exon	373963304	373963460	1000	-	.	transcript_id "STRG.14285.10"; gene_id "STRG.14285";
chr2B	StringTie	exon	373963923	373963985	1000	-	.	transcript_id "STRG.14285.10"; gene_id "STRG.14285";
chr2B	StringTie	exon	373964722	373964863	1000	-	.	transcript_id "STRG.14285.10"; gene_id "STRG.14285";
chr2B	StringTie	exon	373965395	373965573	1000	-	.	transcript_id "STRG.14285.10"; gene_id "STRG.14285";
chr2B	StringTie	exon	373966322	373966399	1000	-	.	transcript_id "STRG.14285.10"; gene_id "STRG.14285";
chr2B	StringTie	exon	373966564	373966616	1000	-	.	transcript_id "STRG.14285.10"; gene_id "STRG.14285";
chr2B	StringTie	exon	373966696	373966874	1000	-	.	transcript_id "STRG.14285.10"; gene_id "STRG.14285";
chr2B	StringTie	exon	373967004	373967492	1000	-	.	transcript_id "STRG.14285.10"; gene_id "STRG.14285";
chr2B	StringTie	transcript	373961750	373967492	1000	-	.	transcript_id "STRG.14285.12"; gene_id "STRG.14285"
chr2B	StringTie	exon	373961750	373962404	1000	-	.	transcript_id "STRG.14285.12"; gene_id "STRG.14285";
chr2B	StringTie	exon	373962496	373962705	1000	-	.	transcript_id "STRG.14285.12"; gene_id "STRG.14285";
chr2B	StringTie	exon	373963304	373963460	1000	-	.	transcript_id "STRG.14285.12"; gene_id "STRG.14285";
chr2B	StringTie	exon	373963923	373964863	1000	-	.	transcript_id "STRG.14285.12"; gene_id "STRG.14285";
chr2B	StringTie	exon	373965395	373965573	1000	-	.	transcript_id "STRG.14285.12"; gene_id "STRG.14285";
chr2B	StringTie	exon	373966322	373966399	1000	-	.	transcript_id "STRG.14285.12"; gene_id "STRG.14285";
chr2B	StringTie	exon	373966564	373966616	1000	-	.	transcript_id "STRG.14285.12"; gene_id "STRG.14285";
chr2B	StringTie	exon	373966696	373966874	1000	-	.	transcript_id "STRG.14285.12"; gene_id "STRG.14285";
chr2B	StringTie	exon	373967004	373967492	1000	-	.	transcript_id "STRG.14285.12"; gene_id "STRG.14285";
chr2B	StringTie	transcript	373961750	373967492	1000	-	.	transcript_id "STRG.14285.14"; gene_id "STRG.14285"
chr2B	StringTie	exon	373961750	373962404	1000	-	.	transcript_id "STRG.14285.14"; gene_id "STRG.14285";
chr2B	StringTie	exon	373962496	373962705	1000	-	.	transcript_id "STRG.14285.14"; gene_id "STRG.14285";
chr2B	StringTie	exon	373963304	373963460	1000	-	.	transcript_id "STRG.14285.14"; gene_id "STRG.14285";
chr2B	StringTie	exon	373964378	373964863	1000	-	.	transcript_id "STRG.14285.14"; gene_id "STRG.14285";
chr2B	StringTie	exon	373965395	373965573	1000	-	.	transcript_id "STRG.14285.14"; gene_id "STRG.14285";
chr2B	StringTie	exon	373966322	373966399	1000	-	.	transcript_id "STRG.14285.14"; gene_id "STRG.14285";
chr2B	StringTie	exon	373966564	373966616	1000	-	.	transcript_id "STRG.14285.14"; gene_id "STRG.14285";
chr2B	StringTie	exon	373966696	373967492	1000	-	.	transcript_id "STRG.14285.14"; gene_id "STRG.14285";
chr2B	StringTie	transcript	373961750	373967492	1000	-	.	transcript_id "STRG.14285.15"; gene_id "STRG.14285"
chr2B	StringTie	exon	373961750	373962404	1000	-	.	transcript_id "STRG.14285.15"; gene_id "STRG.14285";
chr2B	StringTie	exon	373962496	373962705	1000	-	.	transcript_id "STRG.14285.15"; gene_id "STRG.14285";
chr2B	StringTie	exon	373963304	373963460	1000	-	.	transcript_id "STRG.14285.15"; gene_id "STRG.14285";
chr2B	StringTie	exon	373963923	373963985	1000	-	.	transcript_id "STRG.14285.15"; gene_id "STRG.14285";
chr2B	StringTie	exon	373964378	373964863	1000	-	.	transcript_id "STRG.14285.15"; gene_id "STRG.14285";
chr2B	StringTie	exon	373965395	373965573	1000	-	.	transcript_id "STRG.14285.15"; gene_id "STRG.14285";
chr2B	StringTie	exon	373966322	373966399	1000	-	.	transcript_id "STRG.14285.15"; gene_id "STRG.14285";
chr2B	StringTie	exon	373966564	373966616	1000	-	.	transcript_id "STRG.14285.15"; gene_id "STRG.14285";
chr2B	StringTie	exon	373966772	373966874	1000	-	.	transcript_id "STRG.14285.15"; gene_id "STRG.14285";
chr2B	StringTie	exon	373967004	373967492	1000	-	.	transcript_id "STRG.14285.15"; gene_id "STRG.14285";
chr2B	StringTie	transcript	373961750	373967492	1000	-	.	transcript_id "STRG.14285.2"; gene_id "STRG.14285"
chr2B	StringTie	exon	373961750	373962404	1000	-	.	transcript_id "STRG.14285.2"; gene_id "STRG.14285";
chr2B	StringTie	exon	373962496	373962705	1000	-	.	transcript_id "STRG.14285.2"; gene_id "STRG.14285";
chr2B	StringTie	exon	373963304	373963460	1000	-	.	transcript_id "STRG.14285.2"; gene_id "STRG.14285";
chr2B	StringTie	exon	373963923	373965660	1000	-	.	transcript_id "STRG.14285.2"; gene_id "STRG.14285";
chr2B	StringTie	exon	373966322	373966399	1000	-	.	transcript_id "STRG.14285.2"; gene_id "STRG.14285";
chr2B	StringTie	exon	373966564	373966616	1000	-	.	transcript_id "STRG.14285.2"; gene_id "STRG.14285";
chr2B	StringTie	exon	373966696	373966874	1000	-	.	transcript_id "STRG.14285.2"; gene_id "STRG.14285";
chr2B	StringTie	exon	373967004	373967492	1000	-	.	transcript_id "STRG.14285.2"; gene_id "STRG.14285";
chr2B	StringTie	transcript	373961750	373967492	1000	-	.	transcript_id "STRG.14285.3"; gene_id "STRG.14285"
chr2B	StringTie	exon	373961750	373962404	1000	-	.	transcript_id "STRG.14285.3"; gene_id "STRG.14285";
chr2B	StringTie	exon	373962496	373962705	1000	-	.	transcript_id "STRG.14285.3"; gene_id "STRG.14285";
chr2B	StringTie	exon	373963304	373963460	1000	-	.	transcript_id "STRG.14285.3"; gene_id "STRG.14285";
chr2B	StringTie	exon	373964378	373964863	1000	-	.	transcript_id "STRG.14285.3"; gene_id "STRG.14285";
chr2B	StringTie	exon	373965395	373965660	1000	-	.	transcript_id "STRG.14285.3"; gene_id "STRG.14285";
chr2B	StringTie	exon	373966322	373966399	1000	-	.	transcript_id "STRG.14285.3"; gene_id "STRG.14285";
chr2B	StringTie	exon	373966564	373966616	1000	-	.	transcript_id "STRG.14285.3"; gene_id "STRG.14285";
chr2B	StringTie	exon	373966696	373966874	1000	-	.	transcript_id "STRG.14285.3"; gene_id "STRG.14285";
chr2B	StringTie	exon	373967004	373967492	1000	-	.	transcript_id "STRG.14285.3"; gene_id "STRG.14285";
chr2B	StringTie	transcript	373961750	373967492	1000	-	.	transcript_id "STRG.14285.5"; gene_id "STRG.14285"
chr2B	StringTie	exon	373961750	373962404	1000	-	.	transcript_id "STRG.14285.5"; gene_id "STRG.14285";
chr2B	StringTie	exon	373962496	373962705	1000	-	.	transcript_id "STRG.14285.5"; gene_id "STRG.14285";
chr2B	StringTie	exon	373962878	373963007	1000	-	.	transcript_id "STRG.14285.5"; gene_id "STRG.14285";
chr2B	StringTie	exon	373963304	373963460	1000	-	.	transcript_id "STRG.14285.5"; gene_id "STRG.14285";
chr2B	StringTie	exon	373964378	373964446	1000	-	.	transcript_id "STRG.14285.5"; gene_id "STRG.14285";
chr2B	StringTie	exon	373964722	373964863	1000	-	.	transcript_id "STRG.14285.5"; gene_id "STRG.14285";
chr2B	StringTie	exon	373965395	373965660	1000	-	.	transcript_id "STRG.14285.5"; gene_id "STRG.14285";
chr2B	StringTie	exon	373966322	373966399	1000	-	.	transcript_id "STRG.14285.5"; gene_id "STRG.14285";
chr2B	StringTie	exon	373966564	373966616	1000	-	.	transcript_id "STRG.14285.5"; gene_id "STRG.14285";
chr2B	StringTie	exon	373966772	373966874	1000	-	.	transcript_id "STRG.14285.5"; gene_id "STRG.14285";
chr2B	StringTie	exon	373967004	373967492	1000	-	.	transcript_id "STRG.14285.5"; gene_id "STRG.14285";
chr2B	StringTie	transcript	373961750	373967492	1000	-	.	transcript_id "STRG.14285.6"; gene_id "STRG.14285"
chr2B	StringTie	exon	373961750	373962404	1000	-	.	transcript_id "STRG.14285.6"; gene_id "STRG.14285";
chr2B	StringTie	exon	373962496	373962705	1000	-	.	transcript_id "STRG.14285.6"; gene_id "STRG.14285";
chr2B	StringTie	exon	373963304	373963460	1000	-	.	transcript_id "STRG.14285.6"; gene_id "STRG.14285";
chr2B	StringTie	exon	373964378	373964863	1000	-	.	transcript_id "STRG.14285.6"; gene_id "STRG.14285";
chr2B	StringTie	exon	373965395	373965660	1000	-	.	transcript_id "STRG.14285.6"; gene_id "STRG.14285";
chr2B	StringTie	exon	373966322	373966399	1000	-	.	transcript_id "STRG.14285.6"; gene_id "STRG.14285";
chr2B	StringTie	exon	373966564	373966616	1000	-	.	transcript_id "STRG.14285.6"; gene_id "STRG.14285";
chr2B	StringTie	exon	373966772	373966874	1000	-	.	transcript_id "STRG.14285.6"; gene_id "STRG.14285";
chr2B	StringTie	exon	373967004	373967492	1000	-	.	transcript_id "STRG.14285.6"; gene_id "STRG.14285";
chr2B	StringTie	transcript	373961750	373967492	1000	-	.	transcript_id "STRG.14285.7"; gene_id "STRG.14285"
chr2B	StringTie	exon	373961750	373962404	1000	-	.	transcript_id "STRG.14285.7"; gene_id "STRG.14285";
chr2B	StringTie	exon	373962496	373962705	1000	-	.	transcript_id "STRG.14285.7"; gene_id "STRG.14285";
chr2B	StringTie	exon	373963304	373964863	1000	-	.	transcript_id "STRG.14285.7"; gene_id "STRG.14285";
chr2B	StringTie	exon	373965395	373965660	1000	-	.	transcript_id "STRG.14285.7"; gene_id "STRG.14285";
chr2B	StringTie	exon	373966322	373966399	1000	-	.	transcript_id "STRG.14285.7"; gene_id "STRG.14285";
chr2B	StringTie	exon	373966564	373966616	1000	-	.	transcript_id "STRG.14285.7"; gene_id "STRG.14285";
chr2B	StringTie	exon	373966696	373966874	1000	-	.	transcript_id "STRG.14285.7"; gene_id "STRG.14285";
chr2B	StringTie	exon	373967004	373967492	1000	-	.	transcript_id "STRG.14285.7"; gene_id "STRG.14285";
chr2B	StringTie	transcript	373961750	373967492	1000	-	.	transcript_id "STRG.14285.8"; gene_id "STRG.14285"
chr2B	StringTie	exon	373961750	373962404	1000	-	.	transcript_id "STRG.14285.8"; gene_id "STRG.14285";
chr2B	StringTie	exon	373962496	373962705	1000	-	.	transcript_id "STRG.14285.8"; gene_id "STRG.14285";
chr2B	StringTie	exon	373963304	373964863	1000	-	.	transcript_id "STRG.14285.8"; gene_id "STRG.14285";
chr2B	StringTie	exon	373965395	373965660	1000	-	.	transcript_id "STRG.14285.8"; gene_id "STRG.14285";
chr2B	StringTie	exon	373966322	373966399	1000	-	.	transcript_id "STRG.14285.8"; gene_id "STRG.14285";
chr2B	StringTie	exon	373966564	373966616	1000	-	.	transcript_id "STRG.14285.8"; gene_id "STRG.14285";
chr2B	StringTie	exon	373966696	373967492	1000	-	.	transcript_id "STRG.14285.8"; gene_id "STRG.14285";
chr2B	StringTie	transcript	373961750	373967492	1000	-	.	transcript_id "STRG.14285.9"; gene_id "STRG.14285"
chr2B	StringTie	exon	373961750	373962404	1000	-	.	transcript_id "STRG.14285.9"; gene_id "STRG.14285";
chr2B	StringTie	exon	373962496	373962705	1000	-	.	transcript_id "STRG.14285.9"; gene_id "STRG.14285";
chr2B	StringTie	exon	373963304	373963460	1000	-	.	transcript_id "STRG.14285.9"; gene_id "STRG.14285";
chr2B	StringTie	exon	373963923	373963985	1000	-	.	transcript_id "STRG.14285.9"; gene_id "STRG.14285";
chr2B	StringTie	exon	373964378	373964863	1000	-	.	transcript_id "STRG.14285.9"; gene_id "STRG.14285";
chr2B	StringTie	exon	373965395	373965660	1000	-	.	transcript_id "STRG.14285.9"; gene_id "STRG.14285";
chr2B	StringTie	exon	373966322	373966399	1000	-	.	transcript_id "STRG.14285.9"; gene_id "STRG.14285";
chr2B	StringTie	exon	373966564	373966616	1000	-	.	transcript_id "STRG.14285.9"; gene_id "STRG.14285";
chr2B	StringTie	exon	373966772	373966874	1000	-	.	transcript_id "STRG.14285.9"; gene_id "STRG.14285";
chr2B	StringTie	exon	373967004	373967492	1000	-	.	transcript_id "STRG.14285.9"; gene_id "STRG.14285";
chr2B	StringTie	transcript	374321960	374324222	1000	+	.	transcript_id "STRG.14286.1"; gene_id "STRG.14286"
chr2B	StringTie	exon	374321960	374323434	1000	+	.	transcript_id "STRG.14286.1"; gene_id "STRG.14286";
chr2B	StringTie	exon	374323558	374323655	1000	+	.	transcript_id "STRG.14286.1"; gene_id "STRG.14286";
chr2B	StringTie	exon	374323767	374324222	1000	+	.	transcript_id "STRG.14286.1"; gene_id "STRG.14286";
chr2B	StringTie	transcript	374321960	374324222	1000	+	.	transcript_id "STRG.14286.2"; gene_id "STRG.14286"
chr2B	StringTie	exon	374321960	374323434	1000	+	.	transcript_id "STRG.14286.2"; gene_id "STRG.14286";
chr2B	StringTie	exon	374323558	374324222	1000	+	.	transcript_id "STRG.14286.2"; gene_id "STRG.14286";
chr2B	StringTie	transcript	374321960	374324222	1000	+	.	transcript_id "STRG.14286.3"; gene_id "STRG.14286"
chr2B	StringTie	exon	374321960	374322154	1000	+	.	transcript_id "STRG.14286.3"; gene_id "STRG.14286";
chr2B	StringTie	exon	374323339	374323434	1000	+	.	transcript_id "STRG.14286.3"; gene_id "STRG.14286";
chr2B	StringTie	exon	374323558	374323655	1000	+	.	transcript_id "STRG.14286.3"; gene_id "STRG.14286";
chr2B	StringTie	exon	374323767	374324222	1000	+	.	transcript_id "STRG.14286.3"; gene_id "STRG.14286";
chr2B	StringTie	transcript	374327643	374329805	1000	+	.	transcript_id "STRG.14287.1"; gene_id "STRG.14287"
chr2B	StringTie	exon	374327643	374328903	1000	+	.	transcript_id "STRG.14287.1"; gene_id "STRG.14287";
chr2B	StringTie	exon	374329429	374329805	1000	+	.	transcript_id "STRG.14287.1"; gene_id "STRG.14287";
chr2B	StringTie	transcript	374330764	374335573	1000	+	.	transcript_id "STRG.14288.1"; gene_id "STRG.14288"
chr2B	StringTie	exon	374330764	374331586	1000	+	.	transcript_id "STRG.14288.1"; gene_id "STRG.14288";
chr2B	StringTie	exon	374332118	374332209	1000	+	.	transcript_id "STRG.14288.1"; gene_id "STRG.14288";
chr2B	StringTie	exon	374332309	374332464	1000	+	.	transcript_id "STRG.14288.1"; gene_id "STRG.14288";
chr2B	StringTie	exon	374332534	374332668	1000	+	.	transcript_id "STRG.14288.1"; gene_id "STRG.14288";
chr2B	StringTie	exon	374333449	374333584	1000	+	.	transcript_id "STRG.14288.1"; gene_id "STRG.14288";
chr2B	StringTie	exon	374333898	374334332	1000	+	.	transcript_id "STRG.14288.1"; gene_id "STRG.14288";
chr2B	StringTie	exon	374335173	374335573	1000	+	.	transcript_id "STRG.14288.1"; gene_id "STRG.14288";
chr2B	StringTie	transcript	374330764	374335573	1000	+	.	transcript_id "STRG.14288.2"; gene_id "STRG.14288"
chr2B	StringTie	exon	374330764	374331586	1000	+	.	transcript_id "STRG.14288.2"; gene_id "STRG.14288";
chr2B	StringTie	exon	374332118	374332209	1000	+	.	transcript_id "STRG.14288.2"; gene_id "STRG.14288";
chr2B	StringTie	exon	374332309	374332464	1000	+	.	transcript_id "STRG.14288.2"; gene_id "STRG.14288";
chr2B	StringTie	exon	374332534	374332668	1000	+	.	transcript_id "STRG.14288.2"; gene_id "STRG.14288";
chr2B	StringTie	exon	374333898	374334332	1000	+	.	transcript_id "STRG.14288.2"; gene_id "STRG.14288";
chr2B	StringTie	exon	374335173	374335573	1000	+	.	transcript_id "STRG.14288.2"; gene_id "STRG.14288";
chr2B	StringTie	transcript	374330764	374335573	1000	+	.	transcript_id "STRG.14288.3"; gene_id "STRG.14288"
chr2B	StringTie	exon	374330764	374331586	1000	+	.	transcript_id "STRG.14288.3"; gene_id "STRG.14288";
chr2B	StringTie	exon	374332118	374332209	1000	+	.	transcript_id "STRG.14288.3"; gene_id "STRG.14288";
chr2B	StringTie	exon	374332309	374332464	1000	+	.	transcript_id "STRG.14288.3"; gene_id "STRG.14288";
chr2B	StringTie	exon	374332534	374335573	1000	+	.	transcript_id "STRG.14288.3"; gene_id "STRG.14288";
chr2B	StringTie	transcript	374330764	374335573	1000	+	.	transcript_id "STRG.14288.4"; gene_id "STRG.14288"
chr2B	StringTie	exon	374330764	374331586	1000	+	.	transcript_id "STRG.14288.4"; gene_id "STRG.14288";
chr2B	StringTie	exon	374332118	374332209	1000	+	.	transcript_id "STRG.14288.4"; gene_id "STRG.14288";
chr2B	StringTie	exon	374332309	374332464	1000	+	.	transcript_id "STRG.14288.4"; gene_id "STRG.14288";
chr2B	StringTie	exon	374332534	374332668	1000	+	.	transcript_id "STRG.14288.4"; gene_id "STRG.14288";
chr2B	StringTie	exon	374333449	374333584	1000	+	.	transcript_id "STRG.14288.4"; gene_id "STRG.14288";
chr2B	StringTie	exon	374333898	374335573	1000	+	.	transcript_id "STRG.14288.4"; gene_id "STRG.14288";
chr2B	StringTie	transcript	374330764	374335573	1000	+	.	transcript_id "STRG.14288.5"; gene_id "STRG.14288"
chr2B	StringTie	exon	374330764	374331586	1000	+	.	transcript_id "STRG.14288.5"; gene_id "STRG.14288";
chr2B	StringTie	exon	374332118	374332464	1000	+	.	transcript_id "STRG.14288.5"; gene_id "STRG.14288";
chr2B	StringTie	exon	374332534	374334332	1000	+	.	transcript_id "STRG.14288.5"; gene_id "STRG.14288";
chr2B	StringTie	exon	374335173	374335573	1000	+	.	transcript_id "STRG.14288.5"; gene_id "STRG.14288";
chr2B	StringTie	transcript	374714159	374716393	1000	+	.	transcript_id "STRG.14289.1"; gene_id "STRG.14289"
chr2B	StringTie	exon	374714159	374714658	1000	+	.	transcript_id "STRG.14289.1"; gene_id "STRG.14289";
chr2B	StringTie	exon	374714751	374714852	1000	+	.	transcript_id "STRG.14289.1"; gene_id "STRG.14289";
chr2B	StringTie	exon	374714947	374715258	1000	+	.	transcript_id "STRG.14289.1"; gene_id "STRG.14289";
chr2B	StringTie	exon	374715876	374716393	1000	+	.	transcript_id "STRG.14289.1"; gene_id "STRG.14289";
chr2B	StringTie	transcript	374716457	374720209	1000	-	.	transcript_id "STRG.14290.1"; gene_id "STRG.14290"
chr2B	StringTie	exon	374716457	374716751	1000	-	.	transcript_id "STRG.14290.1"; gene_id "STRG.14290";
chr2B	StringTie	exon	374716897	374716980	1000	-	.	transcript_id "STRG.14290.1"; gene_id "STRG.14290";
chr2B	StringTie	exon	374717569	374717785	1000	-	.	transcript_id "STRG.14290.1"; gene_id "STRG.14290";
chr2B	StringTie	exon	374718038	374718120	1000	-	.	transcript_id "STRG.14290.1"; gene_id "STRG.14290";
chr2B	StringTie	exon	374718321	374718431	1000	-	.	transcript_id "STRG.14290.1"; gene_id "STRG.14290";
chr2B	StringTie	exon	374718503	374718573	1000	-	.	transcript_id "STRG.14290.1"; gene_id "STRG.14290";
chr2B	StringTie	exon	374719177	374719257	1000	-	.	transcript_id "STRG.14290.1"; gene_id "STRG.14290";
chr2B	StringTie	exon	374719362	374719405	1000	-	.	transcript_id "STRG.14290.1"; gene_id "STRG.14290";
chr2B	StringTie	exon	374719513	374719570	1000	-	.	transcript_id "STRG.14290.1"; gene_id "STRG.14290";
chr2B	StringTie	exon	374719674	374719774	1000	-	.	transcript_id "STRG.14290.1"; gene_id "STRG.14290";
chr2B	StringTie	exon	374720048	374720209	1000	-	.	transcript_id "STRG.14290.1"; gene_id "STRG.14290";
chr2B	StringTie	transcript	374720318	374722830	1000	+	.	transcript_id "STRG.14291.1"; gene_id "STRG.14291"
chr2B	StringTie	exon	374720318	374720686	1000	+	.	transcript_id "STRG.14291.1"; gene_id "STRG.14291";
chr2B	StringTie	exon	374720761	374720939	1000	+	.	transcript_id "STRG.14291.1"; gene_id "STRG.14291";
chr2B	StringTie	exon	374722103	374722211	1000	+	.	transcript_id "STRG.14291.1"; gene_id "STRG.14291";
chr2B	StringTie	exon	374722296	374722830	1000	+	.	transcript_id "STRG.14291.1"; gene_id "STRG.14291";
chr2B	StringTie	transcript	374723643	374725209	1000	-	.	transcript_id "STRG.14293.1"; gene_id "STRG.14293"
chr2B	StringTie	exon	374723643	374725209	1000	-	.	transcript_id "STRG.14293.1"; gene_id "STRG.14293";
chr2B	StringTie	transcript	374723643	374726278	1000	-	.	transcript_id "STRG.14293.2"; gene_id "STRG.14293"
chr2B	StringTie	exon	374723643	374725333	1000	-	.	transcript_id "STRG.14293.2"; gene_id "STRG.14293";
chr2B	StringTie	exon	374725425	374726278	1000	-	.	transcript_id "STRG.14293.2"; gene_id "STRG.14293";
chr2B	StringTie	transcript	376058535	376059972	1000	-	.	transcript_id "STRG.14292.1"; gene_id "STRG.14292"
chr2B	StringTie	exon	376058535	376059972	1000	-	.	transcript_id "STRG.14292.1"; gene_id "STRG.14292";
chr2B	StringTie	transcript	376058535	376059972	1000	-	.	transcript_id "STRG.14292.2"; gene_id "STRG.14292"
chr2B	StringTie	exon	376058535	376059304	1000	-	.	transcript_id "STRG.14292.2"; gene_id "STRG.14292";
chr2B	StringTie	exon	376059376	376059972	1000	-	.	transcript_id "STRG.14292.2"; gene_id "STRG.14292";
chr2B	StringTie	transcript	376366480	376369143	1000	+	.	transcript_id "STRG.14294.1"; gene_id "STRG.14294"
chr2B	StringTie	exon	376366480	376366798	1000	+	.	transcript_id "STRG.14294.1"; gene_id "STRG.14294";
chr2B	StringTie	exon	376367339	376369143	1000	+	.	transcript_id "STRG.14294.1"; gene_id "STRG.14294";
chr2B	StringTie	transcript	376369649	376393098	1000	-	.	transcript_id "STRG.14295.1"; gene_id "STRG.14295"
chr2B	StringTie	exon	376369649	376370287	1000	-	.	transcript_id "STRG.14295.1"; gene_id "STRG.14295";
chr2B	StringTie	exon	376370480	376370669	1000	-	.	transcript_id "STRG.14295.1"; gene_id "STRG.14295";
chr2B	StringTie	exon	376370970	376371068	1000	-	.	transcript_id "STRG.14295.1"; gene_id "STRG.14295";
chr2B	StringTie	exon	376371181	376371273	1000	-	.	transcript_id "STRG.14295.1"; gene_id "STRG.14295";
chr2B	StringTie	exon	376371459	376372424	1000	-	.	transcript_id "STRG.14295.1"; gene_id "STRG.14295";
chr2B	StringTie	exon	376373027	376373245	1000	-	.	transcript_id "STRG.14295.1"; gene_id "STRG.14295";
chr2B	StringTie	exon	376380196	376380405	1000	-	.	transcript_id "STRG.14295.1"; gene_id "STRG.14295";
chr2B	StringTie	exon	376380558	376380817	1000	-	.	transcript_id "STRG.14295.1"; gene_id "STRG.14295";
chr2B	StringTie	exon	376390871	376392637	1000	-	.	transcript_id "STRG.14295.1"; gene_id "STRG.14295";
chr2B	StringTie	exon	376392741	376393098	1000	-	.	transcript_id "STRG.14295.1"; gene_id "STRG.14295";
chr2B	StringTie	transcript	376883457	376891788	1000	+	.	transcript_id "STRG.14296.1"; gene_id "STRG.14296"
chr2B	StringTie	exon	376883457	376883838	1000	+	.	transcript_id "STRG.14296.1"; gene_id "STRG.14296";
chr2B	StringTie	exon	376884277	376884333	1000	+	.	transcript_id "STRG.14296.1"; gene_id "STRG.14296";
chr2B	StringTie	exon	376889108	376889218	1000	+	.	transcript_id "STRG.14296.1"; gene_id "STRG.14296";
chr2B	StringTie	exon	376889364	376889450	1000	+	.	transcript_id "STRG.14296.1"; gene_id "STRG.14296";
chr2B	StringTie	exon	376889524	376889637	1000	+	.	transcript_id "STRG.14296.1"; gene_id "STRG.14296";
chr2B	StringTie	exon	376889773	376889979	1000	+	.	transcript_id "STRG.14296.1"; gene_id "STRG.14296";
chr2B	StringTie	exon	376890128	376890265	1000	+	.	transcript_id "STRG.14296.1"; gene_id "STRG.14296";
chr2B	StringTie	exon	376890508	376890669	1000	+	.	transcript_id "STRG.14296.1"; gene_id "STRG.14296";
chr2B	StringTie	exon	376890770	376890969	1000	+	.	transcript_id "STRG.14296.1"; gene_id "STRG.14296";
chr2B	StringTie	exon	376891227	376891310	1000	+	.	transcript_id "STRG.14296.1"; gene_id "STRG.14296";
chr2B	StringTie	exon	376891401	376891788	1000	+	.	transcript_id "STRG.14296.1"; gene_id "STRG.14296";
chr2B	StringTie	transcript	376902535	376912167	1000	-	.	transcript_id "STRG.14297.1"; gene_id "STRG.14297"
chr2B	StringTie	exon	376902535	376903038	1000	-	.	transcript_id "STRG.14297.1"; gene_id "STRG.14297";
chr2B	StringTie	exon	376903138	376903653	1000	-	.	transcript_id "STRG.14297.1"; gene_id "STRG.14297";
chr2B	StringTie	exon	376905888	376906532	1000	-	.	transcript_id "STRG.14297.1"; gene_id "STRG.14297";
chr2B	StringTie	exon	376906668	376907153	1000	-	.	transcript_id "STRG.14297.1"; gene_id "STRG.14297";
chr2B	StringTie	exon	376907235	376907447	1000	-	.	transcript_id "STRG.14297.1"; gene_id "STRG.14297";
chr2B	StringTie	exon	376907524	376907813	1000	-	.	transcript_id "STRG.14297.1"; gene_id "STRG.14297";
chr2B	StringTie	exon	376907898	376908040	1000	-	.	transcript_id "STRG.14297.1"; gene_id "STRG.14297";
chr2B	StringTie	exon	376908836	376909058	1000	-	.	transcript_id "STRG.14297.1"; gene_id "STRG.14297";
chr2B	StringTie	exon	376909200	376909377	1000	-	.	transcript_id "STRG.14297.1"; gene_id "STRG.14297";
chr2B	StringTie	exon	376909701	376909994	1000	-	.	transcript_id "STRG.14297.1"; gene_id "STRG.14297";
chr2B	StringTie	exon	376910078	376910431	1000	-	.	transcript_id "STRG.14297.1"; gene_id "STRG.14297";
chr2B	StringTie	exon	376911884	376912167	1000	-	.	transcript_id "STRG.14297.1"; gene_id "STRG.14297";
chr2B	StringTie	transcript	377246777	377248153	1000	+	.	transcript_id "STRG.14300.1"; gene_id "STRG.14300"
chr2B	StringTie	exon	377246777	377247048	1000	+	.	transcript_id "STRG.14300.1"; gene_id "STRG.14300";
chr2B	StringTie	exon	377247135	377248153	1000	+	.	transcript_id "STRG.14300.1"; gene_id "STRG.14300";
chr2B	StringTie	transcript	377290730	377292628	1000	+	.	transcript_id "STRG.14298.1"; gene_id "STRG.14298"
chr2B	StringTie	exon	377290730	377292628	1000	+	.	transcript_id "STRG.14298.1"; gene_id "STRG.14298";
chr2B	StringTie	transcript	377290730	377292628	1000	+	.	transcript_id "STRG.14298.2"; gene_id "STRG.14298"
chr2B	StringTie	exon	377290730	377291611	1000	+	.	transcript_id "STRG.14298.2"; gene_id "STRG.14298";
chr2B	StringTie	exon	377291770	377292628	1000	+	.	transcript_id "STRG.14298.2"; gene_id "STRG.14298";
chr2B	StringTie	transcript	377445424	377449002	1000	+	.	transcript_id "STRG.14299.1"; gene_id "STRG.14299"
chr2B	StringTie	exon	377445424	377446398	1000	+	.	transcript_id "STRG.14299.1"; gene_id "STRG.14299";
chr2B	StringTie	exon	377448728	377449002	1000	+	.	transcript_id "STRG.14299.1"; gene_id "STRG.14299";
chr2B	StringTie	transcript	377520293	377524898	1000	+	.	transcript_id "STRG.14301.1"; gene_id "STRG.14301"
chr2B	StringTie	exon	377520293	377522565	1000	+	.	transcript_id "STRG.14301.1"; gene_id "STRG.14301";
chr2B	StringTie	exon	377522746	377522879	1000	+	.	transcript_id "STRG.14301.1"; gene_id "STRG.14301";
chr2B	StringTie	exon	377522969	377523200	1000	+	.	transcript_id "STRG.14301.1"; gene_id "STRG.14301";
chr2B	StringTie	exon	377523321	377523529	1000	+	.	transcript_id "STRG.14301.1"; gene_id "STRG.14301";
chr2B	StringTie	exon	377523640	377523671	1000	+	.	transcript_id "STRG.14301.1"; gene_id "STRG.14301";
chr2B	StringTie	exon	377523754	377523865	1000	+	.	transcript_id "STRG.14301.1"; gene_id "STRG.14301";
chr2B	StringTie	exon	377523979	377524272	1000	+	.	transcript_id "STRG.14301.1"; gene_id "STRG.14301";
chr2B	StringTie	exon	377524484	377524898	1000	+	.	transcript_id "STRG.14301.1"; gene_id "STRG.14301";
chr2B	StringTie	transcript	377520293	377524898	1000	+	.	transcript_id "STRG.14301.2"; gene_id "STRG.14301"
chr2B	StringTie	exon	377520293	377522565	1000	+	.	transcript_id "STRG.14301.2"; gene_id "STRG.14301";
chr2B	StringTie	exon	377522746	377522879	1000	+	.	transcript_id "STRG.14301.2"; gene_id "STRG.14301";
chr2B	StringTie	exon	377522969	377523200	1000	+	.	transcript_id "STRG.14301.2"; gene_id "STRG.14301";
chr2B	StringTie	exon	377523321	377523529	1000	+	.	transcript_id "STRG.14301.2"; gene_id "STRG.14301";
chr2B	StringTie	exon	377523634	377523671	1000	+	.	transcript_id "STRG.14301.2"; gene_id "STRG.14301";
chr2B	StringTie	exon	377523754	377523865	1000	+	.	transcript_id "STRG.14301.2"; gene_id "STRG.14301";
chr2B	StringTie	exon	377523979	377524272	1000	+	.	transcript_id "STRG.14301.2"; gene_id "STRG.14301";
chr2B	StringTie	exon	377524484	377524898	1000	+	.	transcript_id "STRG.14301.2"; gene_id "STRG.14301";
chr2B	StringTie	transcript	377520293	377524898	1000	+	.	transcript_id "STRG.14301.3"; gene_id "STRG.14301"
chr2B	StringTie	exon	377520293	377520712	1000	+	.	transcript_id "STRG.14301.3"; gene_id "STRG.14301";
chr2B	StringTie	exon	377520789	377522565	1000	+	.	transcript_id "STRG.14301.3"; gene_id "STRG.14301";
chr2B	StringTie	exon	377522746	377522879	1000	+	.	transcript_id "STRG.14301.3"; gene_id "STRG.14301";
chr2B	StringTie	exon	377522969	377523200	1000	+	.	transcript_id "STRG.14301.3"; gene_id "STRG.14301";
chr2B	StringTie	exon	377523321	377523529	1000	+	.	transcript_id "STRG.14301.3"; gene_id "STRG.14301";
chr2B	StringTie	exon	377523640	377523671	1000	+	.	transcript_id "STRG.14301.3"; gene_id "STRG.14301";
chr2B	StringTie	exon	377523754	377523865	1000	+	.	transcript_id "STRG.14301.3"; gene_id "STRG.14301";
chr2B	StringTie	exon	377523979	377524272	1000	+	.	transcript_id "STRG.14301.3"; gene_id "STRG.14301";
chr2B	StringTie	exon	377524484	377524898	1000	+	.	transcript_id "STRG.14301.3"; gene_id "STRG.14301";
chr2B	StringTie	transcript	377520293	377524898	1000	+	.	transcript_id "STRG.14301.4"; gene_id "STRG.14301"
chr2B	StringTie	exon	377520293	377520712	1000	+	.	transcript_id "STRG.14301.4"; gene_id "STRG.14301";
chr2B	StringTie	exon	377520789	377522565	1000	+	.	transcript_id "STRG.14301.4"; gene_id "STRG.14301";
chr2B	StringTie	exon	377522746	377522879	1000	+	.	transcript_id "STRG.14301.4"; gene_id "STRG.14301";
chr2B	StringTie	exon	377522969	377523200	1000	+	.	transcript_id "STRG.14301.4"; gene_id "STRG.14301";
chr2B	StringTie	exon	377523321	377523529	1000	+	.	transcript_id "STRG.14301.4"; gene_id "STRG.14301";
chr2B	StringTie	exon	377523634	377523671	1000	+	.	transcript_id "STRG.14301.4"; gene_id "STRG.14301";
chr2B	StringTie	exon	377523754	377523865	1000	+	.	transcript_id "STRG.14301.4"; gene_id "STRG.14301";
chr2B	StringTie	exon	377523979	377524272	1000	+	.	transcript_id "STRG.14301.4"; gene_id "STRG.14301";
chr2B	StringTie	exon	377524484	377524898	1000	+	.	transcript_id "STRG.14301.4"; gene_id "STRG.14301";
chr2B	StringTie	transcript	377520293	377524898	1000	+	.	transcript_id "STRG.14301.5"; gene_id "STRG.14301"
chr2B	StringTie	exon	377520293	377520712	1000	+	.	transcript_id "STRG.14301.5"; gene_id "STRG.14301";
chr2B	StringTie	exon	377522746	377522879	1000	+	.	transcript_id "STRG.14301.5"; gene_id "STRG.14301";
chr2B	StringTie	exon	377522969	377523200	1000	+	.	transcript_id "STRG.14301.5"; gene_id "STRG.14301";
chr2B	StringTie	exon	377523321	377523529	1000	+	.	transcript_id "STRG.14301.5"; gene_id "STRG.14301";
chr2B	StringTie	exon	377523640	377523671	1000	+	.	transcript_id "STRG.14301.5"; gene_id "STRG.14301";
chr2B	StringTie	exon	377523754	377523865	1000	+	.	transcript_id "STRG.14301.5"; gene_id "STRG.14301";
chr2B	StringTie	exon	377523979	377524272	1000	+	.	transcript_id "STRG.14301.5"; gene_id "STRG.14301";
chr2B	StringTie	exon	377524484	377524898	1000	+	.	transcript_id "STRG.14301.5"; gene_id "STRG.14301";
chr2B	StringTie	transcript	377547660	377556625	1000	-	.	transcript_id "STRG.14302.1"; gene_id "STRG.14302"
chr2B	StringTie	exon	377547660	377548331	1000	-	.	transcript_id "STRG.14302.1"; gene_id "STRG.14302";
chr2B	StringTie	exon	377551737	377551825	1000	-	.	transcript_id "STRG.14302.1"; gene_id "STRG.14302";
chr2B	StringTie	exon	377552020	377552109	1000	-	.	transcript_id "STRG.14302.1"; gene_id "STRG.14302";
chr2B	StringTie	exon	377556115	377556140	1000	-	.	transcript_id "STRG.14302.1"; gene_id "STRG.14302";
chr2B	StringTie	exon	377556353	377556625	1000	-	.	transcript_id "STRG.14302.1"; gene_id "STRG.14302";
chr2B	StringTie	transcript	377973019	377976533	1000	+	.	transcript_id "STRG.14303.1"; gene_id "STRG.14303"
chr2B	StringTie	exon	377973019	377973382	1000	+	.	transcript_id "STRG.14303.1"; gene_id "STRG.14303";
chr2B	StringTie	exon	377973465	377973959	1000	+	.	transcript_id "STRG.14303.1"; gene_id "STRG.14303";
chr2B	StringTie	exon	377975829	377976533	1000	+	.	transcript_id "STRG.14303.1"; gene_id "STRG.14303";
chr2B	StringTie	transcript	377973019	377976533	1000	+	.	transcript_id "STRG.14303.2"; gene_id "STRG.14303"
chr2B	StringTie	exon	377973019	377973382	1000	+	.	transcript_id "STRG.14303.2"; gene_id "STRG.14303";
chr2B	StringTie	exon	377973465	377976533	1000	+	.	transcript_id "STRG.14303.2"; gene_id "STRG.14303";
chr2B	StringTie	transcript	378116885	378192593	1000	-	.	transcript_id "STRG.14309.1"; gene_id "STRG.14309"
chr2B	StringTie	exon	378116885	378118169	1000	-	.	transcript_id "STRG.14309.1"; gene_id "STRG.14309";
chr2B	StringTie	exon	378118245	378118400	1000	-	.	transcript_id "STRG.14309.1"; gene_id "STRG.14309";
chr2B	StringTie	exon	378140570	378140690	1000	-	.	transcript_id "STRG.14309.1"; gene_id "STRG.14309";
chr2B	StringTie	exon	378141133	378141237	1000	-	.	transcript_id "STRG.14309.1"; gene_id "STRG.14309";
chr2B	StringTie	exon	378162869	378163001	1000	-	.	transcript_id "STRG.14309.1"; gene_id "STRG.14309";
chr2B	StringTie	exon	378180791	378180995	1000	-	.	transcript_id "STRG.14309.1"; gene_id "STRG.14309";
chr2B	StringTie	exon	378181069	378181174	1000	-	.	transcript_id "STRG.14309.1"; gene_id "STRG.14309";
chr2B	StringTie	exon	378181247	378182356	1000	-	.	transcript_id "STRG.14309.1"; gene_id "STRG.14309";
chr2B	StringTie	exon	378183279	378183384	1000	-	.	transcript_id "STRG.14309.1"; gene_id "STRG.14309";
chr2B	StringTie	exon	378191286	378191458	1000	-	.	transcript_id "STRG.14309.1"; gene_id "STRG.14309";
chr2B	StringTie	exon	378192114	378192593	1000	-	.	transcript_id "STRG.14309.1"; gene_id "STRG.14309";
chr2B	StringTie	transcript	378116885	378192593	1000	-	.	transcript_id "STRG.14309.2"; gene_id "STRG.14309"
chr2B	StringTie	exon	378116885	378118169	1000	-	.	transcript_id "STRG.14309.2"; gene_id "STRG.14309";
chr2B	StringTie	exon	378118245	378118400	1000	-	.	transcript_id "STRG.14309.2"; gene_id "STRG.14309";
chr2B	StringTie	exon	378141133	378141237	1000	-	.	transcript_id "STRG.14309.2"; gene_id "STRG.14309";
chr2B	StringTie	exon	378162869	378163001	1000	-	.	transcript_id "STRG.14309.2"; gene_id "STRG.14309";
chr2B	StringTie	exon	378180791	378180995	1000	-	.	transcript_id "STRG.14309.2"; gene_id "STRG.14309";
chr2B	StringTie	exon	378181069	378181174	1000	-	.	transcript_id "STRG.14309.2"; gene_id "STRG.14309";
chr2B	StringTie	exon	378181247	378182356	1000	-	.	transcript_id "STRG.14309.2"; gene_id "STRG.14309";
chr2B	StringTie	exon	378183279	378183384	1000	-	.	transcript_id "STRG.14309.2"; gene_id "STRG.14309";
chr2B	StringTie	exon	378191286	378191458	1000	-	.	transcript_id "STRG.14309.2"; gene_id "STRG.14309";
chr2B	StringTie	exon	378192114	378192593	1000	-	.	transcript_id "STRG.14309.2"; gene_id "STRG.14309";
chr2B	StringTie	transcript	379002477	379008907	1000	+	.	transcript_id "STRG.14307.1"; gene_id "STRG.14307"
chr2B	StringTie	exon	379002477	379002682	1000	+	.	transcript_id "STRG.14307.1"; gene_id "STRG.14307";
chr2B	StringTie	exon	379002767	379002880	1000	+	.	transcript_id "STRG.14307.1"; gene_id "STRG.14307";
chr2B	StringTie	exon	379003003	379003148	1000	+	.	transcript_id "STRG.14307.1"; gene_id "STRG.14307";
chr2B	StringTie	exon	379003224	379003281	1000	+	.	transcript_id "STRG.14307.1"; gene_id "STRG.14307";
chr2B	StringTie	exon	379003391	379003439	1000	+	.	transcript_id "STRG.14307.1"; gene_id "STRG.14307";
chr2B	StringTie	exon	379003520	379003764	1000	+	.	transcript_id "STRG.14307.1"; gene_id "STRG.14307";
chr2B	StringTie	exon	379005341	379005418	1000	+	.	transcript_id "STRG.14307.1"; gene_id "STRG.14307";
chr2B	StringTie	exon	379008197	379008322	1000	+	.	transcript_id "STRG.14307.1"; gene_id "STRG.14307";
chr2B	StringTie	exon	379008440	379008907	1000	+	.	transcript_id "STRG.14307.1"; gene_id "STRG.14307";
chr2B	StringTie	transcript	379002477	379008907	1000	+	.	transcript_id "STRG.14307.2"; gene_id "STRG.14307"
chr2B	StringTie	exon	379002477	379002682	1000	+	.	transcript_id "STRG.14307.2"; gene_id "STRG.14307";
chr2B	StringTie	exon	379002767	379002880	1000	+	.	transcript_id "STRG.14307.2"; gene_id "STRG.14307";
chr2B	StringTie	exon	379003003	379003148	1000	+	.	transcript_id "STRG.14307.2"; gene_id "STRG.14307";
chr2B	StringTie	exon	379003224	379003281	1000	+	.	transcript_id "STRG.14307.2"; gene_id "STRG.14307";
chr2B	StringTie	exon	379003391	379003439	1000	+	.	transcript_id "STRG.14307.2"; gene_id "STRG.14307";
chr2B	StringTie	exon	379003520	379003764	1000	+	.	transcript_id "STRG.14307.2"; gene_id "STRG.14307";
chr2B	StringTie	exon	379005341	379005418	1000	+	.	transcript_id "STRG.14307.2"; gene_id "STRG.14307";
chr2B	StringTie	exon	379006560	379006739	1000	+	.	transcript_id "STRG.14307.2"; gene_id "STRG.14307";
chr2B	StringTie	exon	379008197	379008322	1000	+	.	transcript_id "STRG.14307.2"; gene_id "STRG.14307";
chr2B	StringTie	exon	379008440	379008907	1000	+	.	transcript_id "STRG.14307.2"; gene_id "STRG.14307";
chr2B	StringTie	transcript	379813656	379820687	1000	+	.	transcript_id "STRG.14304.1"; gene_id "STRG.14304"
chr2B	StringTie	exon	379813656	379813913	1000	+	.	transcript_id "STRG.14304.1"; gene_id "STRG.14304";
chr2B	StringTie	exon	379813988	379814041	1000	+	.	transcript_id "STRG.14304.1"; gene_id "STRG.14304";
chr2B	StringTie	exon	379816298	379816409	1000	+	.	transcript_id "STRG.14304.1"; gene_id "STRG.14304";
chr2B	StringTie	exon	379820178	379820262	1000	+	.	transcript_id "STRG.14304.1"; gene_id "STRG.14304";
chr2B	StringTie	exon	379820351	379820687	1000	+	.	transcript_id "STRG.14304.1"; gene_id "STRG.14304";
chr2B	StringTie	transcript	379847792	379852511	1000	-	.	transcript_id "STRG.14306.10"; gene_id "STRG.14306"
chr2B	StringTie	exon	379847792	379849408	1000	-	.	transcript_id "STRG.14306.10"; gene_id "STRG.14306";
chr2B	StringTie	exon	379851347	379851420	1000	-	.	transcript_id "STRG.14306.10"; gene_id "STRG.14306";
chr2B	StringTie	exon	379851528	379852511	1000	-	.	transcript_id "STRG.14306.10"; gene_id "STRG.14306";
chr2B	StringTie	transcript	379847792	379852511	1000	-	.	transcript_id "STRG.14306.7"; gene_id "STRG.14306"
chr2B	StringTie	exon	379847792	379848584	1000	-	.	transcript_id "STRG.14306.7"; gene_id "STRG.14306";
chr2B	StringTie	exon	379849322	379851420	1000	-	.	transcript_id "STRG.14306.7"; gene_id "STRG.14306";
chr2B	StringTie	exon	379851528	379852511	1000	-	.	transcript_id "STRG.14306.7"; gene_id "STRG.14306";
chr2B	StringTie	transcript	379847792	379852891	1000	-	.	transcript_id "STRG.14306.8"; gene_id "STRG.14306"
chr2B	StringTie	exon	379847792	379848584	1000	-	.	transcript_id "STRG.14306.8"; gene_id "STRG.14306";
chr2B	StringTie	exon	379849322	379849408	1000	-	.	transcript_id "STRG.14306.8"; gene_id "STRG.14306";
chr2B	StringTie	exon	379851347	379852642	1000	-	.	transcript_id "STRG.14306.8"; gene_id "STRG.14306";
chr2B	StringTie	exon	379852787	379852891	1000	-	.	transcript_id "STRG.14306.8"; gene_id "STRG.14306";
chr2B	StringTie	transcript	379847792	379853880	1000	-	.	transcript_id "STRG.14306.9"; gene_id "STRG.14306"
chr2B	StringTie	exon	379847792	379848584	1000	-	.	transcript_id "STRG.14306.9"; gene_id "STRG.14306";
chr2B	StringTie	exon	379849322	379849408	1000	-	.	transcript_id "STRG.14306.9"; gene_id "STRG.14306";
chr2B	StringTie	exon	379851347	379851420	1000	-	.	transcript_id "STRG.14306.9"; gene_id "STRG.14306";
chr2B	StringTie	exon	379851528	379852891	1000	-	.	transcript_id "STRG.14306.9"; gene_id "STRG.14306";
chr2B	StringTie	exon	379853558	379853880	1000	-	.	transcript_id "STRG.14306.9"; gene_id "STRG.14306";
chr2B	StringTie	transcript	379847792	379855608	1000	-	.	transcript_id "STRG.14306.1"; gene_id "STRG.14306"
chr2B	StringTie	exon	379847792	379848584	1000	-	.	transcript_id "STRG.14306.1"; gene_id "STRG.14306";
chr2B	StringTie	exon	379849322	379849408	1000	-	.	transcript_id "STRG.14306.1"; gene_id "STRG.14306";
chr2B	StringTie	exon	379851347	379851420	1000	-	.	transcript_id "STRG.14306.1"; gene_id "STRG.14306";
chr2B	StringTie	exon	379851528	379852891	1000	-	.	transcript_id "STRG.14306.1"; gene_id "STRG.14306";
chr2B	StringTie	exon	379853968	379854051	1000	-	.	transcript_id "STRG.14306.1"; gene_id "STRG.14306";
chr2B	StringTie	exon	379854768	379854854	1000	-	.	transcript_id "STRG.14306.1"; gene_id "STRG.14306";
chr2B	StringTie	exon	379854948	379855608	1000	-	.	transcript_id "STRG.14306.1"; gene_id "STRG.14306";
chr2B	StringTie	transcript	379847792	379855608	1000	-	.	transcript_id "STRG.14306.11"; gene_id "STRG.14306"
chr2B	StringTie	exon	379847792	379848584	1000	-	.	transcript_id "STRG.14306.11"; gene_id "STRG.14306";
chr2B	StringTie	exon	379849322	379849408	1000	-	.	transcript_id "STRG.14306.11"; gene_id "STRG.14306";
chr2B	StringTie	exon	379851347	379851420	1000	-	.	transcript_id "STRG.14306.11"; gene_id "STRG.14306";
chr2B	StringTie	exon	379851528	379852891	1000	-	.	transcript_id "STRG.14306.11"; gene_id "STRG.14306";
chr2B	StringTie	exon	379853968	379854085	1000	-	.	transcript_id "STRG.14306.11"; gene_id "STRG.14306";
chr2B	StringTie	exon	379854768	379854854	1000	-	.	transcript_id "STRG.14306.11"; gene_id "STRG.14306";
chr2B	StringTie	exon	379854948	379855608	1000	-	.	transcript_id "STRG.14306.11"; gene_id "STRG.14306";
chr2B	StringTie	transcript	379847792	379855608	1000	-	.	transcript_id "STRG.14306.2"; gene_id "STRG.14306"
chr2B	StringTie	exon	379847792	379848584	1000	-	.	transcript_id "STRG.14306.2"; gene_id "STRG.14306";
chr2B	StringTie	exon	379849322	379849408	1000	-	.	transcript_id "STRG.14306.2"; gene_id "STRG.14306";
chr2B	StringTie	exon	379851347	379851420	1000	-	.	transcript_id "STRG.14306.2"; gene_id "STRG.14306";
chr2B	StringTie	exon	379851528	379852613	1000	-	.	transcript_id "STRG.14306.2"; gene_id "STRG.14306";
chr2B	StringTie	exon	379852787	379852891	1000	-	.	transcript_id "STRG.14306.2"; gene_id "STRG.14306";
chr2B	StringTie	exon	379853968	379854051	1000	-	.	transcript_id "STRG.14306.2"; gene_id "STRG.14306";
chr2B	StringTie	exon	379854768	379854854	1000	-	.	transcript_id "STRG.14306.2"; gene_id "STRG.14306";
chr2B	StringTie	exon	379854948	379855608	1000	-	.	transcript_id "STRG.14306.2"; gene_id "STRG.14306";
chr2B	StringTie	transcript	379847792	379855608	1000	-	.	transcript_id "STRG.14306.3"; gene_id "STRG.14306"
chr2B	StringTie	exon	379847792	379848584	1000	-	.	transcript_id "STRG.14306.3"; gene_id "STRG.14306";
chr2B	StringTie	exon	379849322	379849408	1000	-	.	transcript_id "STRG.14306.3"; gene_id "STRG.14306";
chr2B	StringTie	exon	379851347	379851420	1000	-	.	transcript_id "STRG.14306.3"; gene_id "STRG.14306";
chr2B	StringTie	exon	379851528	379852642	1000	-	.	transcript_id "STRG.14306.3"; gene_id "STRG.14306";
chr2B	StringTie	exon	379852787	379852891	1000	-	.	transcript_id "STRG.14306.3"; gene_id "STRG.14306";
chr2B	StringTie	exon	379853968	379854051	1000	-	.	transcript_id "STRG.14306.3"; gene_id "STRG.14306";
chr2B	StringTie	exon	379854768	379854854	1000	-	.	transcript_id "STRG.14306.3"; gene_id "STRG.14306";
chr2B	StringTie	exon	379854948	379855608	1000	-	.	transcript_id "STRG.14306.3"; gene_id "STRG.14306";
chr2B	StringTie	transcript	379847792	379855608	1000	-	.	transcript_id "STRG.14306.4"; gene_id "STRG.14306"
chr2B	StringTie	exon	379847792	379851420	1000	-	.	transcript_id "STRG.14306.4"; gene_id "STRG.14306";
chr2B	StringTie	exon	379851528	379852891	1000	-	.	transcript_id "STRG.14306.4"; gene_id "STRG.14306";
chr2B	StringTie	exon	379853968	379854051	1000	-	.	transcript_id "STRG.14306.4"; gene_id "STRG.14306";
chr2B	StringTie	exon	379854768	379854854	1000	-	.	transcript_id "STRG.14306.4"; gene_id "STRG.14306";
chr2B	StringTie	exon	379854948	379855608	1000	-	.	transcript_id "STRG.14306.4"; gene_id "STRG.14306";
chr2B	StringTie	transcript	379847792	379855608	1000	-	.	transcript_id "STRG.14306.5"; gene_id "STRG.14306"
chr2B	StringTie	exon	379847792	379848584	1000	-	.	transcript_id "STRG.14306.5"; gene_id "STRG.14306";
chr2B	StringTie	exon	379849322	379849408	1000	-	.	transcript_id "STRG.14306.5"; gene_id "STRG.14306";
chr2B	StringTie	exon	379851347	379851420	1000	-	.	transcript_id "STRG.14306.5"; gene_id "STRG.14306";
chr2B	StringTie	exon	379851528	379851715	1000	-	.	transcript_id "STRG.14306.5"; gene_id "STRG.14306";
chr2B	StringTie	exon	379852512	379852613	1000	-	.	transcript_id "STRG.14306.5"; gene_id "STRG.14306";
chr2B	StringTie	exon	379852787	379852891	1000	-	.	transcript_id "STRG.14306.5"; gene_id "STRG.14306";
chr2B	StringTie	exon	379853968	379854051	1000	-	.	transcript_id "STRG.14306.5"; gene_id "STRG.14306";
chr2B	StringTie	exon	379854768	379854854	1000	-	.	transcript_id "STRG.14306.5"; gene_id "STRG.14306";
chr2B	StringTie	exon	379854948	379855608	1000	-	.	transcript_id "STRG.14306.5"; gene_id "STRG.14306";
chr2B	StringTie	transcript	379847792	379855608	1000	-	.	transcript_id "STRG.14306.6"; gene_id "STRG.14306"
chr2B	StringTie	exon	379847792	379848584	1000	-	.	transcript_id "STRG.14306.6"; gene_id "STRG.14306";
chr2B	StringTie	exon	379849322	379852613	1000	-	.	transcript_id "STRG.14306.6"; gene_id "STRG.14306";
chr2B	StringTie	exon	379852787	379852891	1000	-	.	transcript_id "STRG.14306.6"; gene_id "STRG.14306";
chr2B	StringTie	exon	379853968	379854085	1000	-	.	transcript_id "STRG.14306.6"; gene_id "STRG.14306";
chr2B	StringTie	exon	379854768	379854854	1000	-	.	transcript_id "STRG.14306.6"; gene_id "STRG.14306";
chr2B	StringTie	exon	379854948	379855608	1000	-	.	transcript_id "STRG.14306.6"; gene_id "STRG.14306";
chr2B	StringTie	transcript	379875645	379879164	1000	-	.	transcript_id "STRG.14305.1"; gene_id "STRG.14305"
chr2B	StringTie	exon	379875645	379876385	1000	-	.	transcript_id "STRG.14305.1"; gene_id "STRG.14305";
chr2B	StringTie	exon	379876850	379878268	1000	-	.	transcript_id "STRG.14305.1"; gene_id "STRG.14305";
chr2B	StringTie	exon	379878616	379879164	1000	-	.	transcript_id "STRG.14305.1"; gene_id "STRG.14305";
chr2B	StringTie	transcript	380614928	380618014	1000	-	.	transcript_id "STRG.14308.1"; gene_id "STRG.14308"
chr2B	StringTie	exon	380614928	380615263	1000	-	.	transcript_id "STRG.14308.1"; gene_id "STRG.14308";
chr2B	StringTie	exon	380615537	380615657	1000	-	.	transcript_id "STRG.14308.1"; gene_id "STRG.14308";
chr2B	StringTie	exon	380615737	380615839	1000	-	.	transcript_id "STRG.14308.1"; gene_id "STRG.14308";
chr2B	StringTie	exon	380615923	380618014	1000	-	.	transcript_id "STRG.14308.1"; gene_id "STRG.14308";
chr2B	StringTie	transcript	380614928	380618014	1000	-	.	transcript_id "STRG.14308.2"; gene_id "STRG.14308"
chr2B	StringTie	exon	380614928	380615263	1000	-	.	transcript_id "STRG.14308.2"; gene_id "STRG.14308";
chr2B	StringTie	exon	380615537	380615657	1000	-	.	transcript_id "STRG.14308.2"; gene_id "STRG.14308";
chr2B	StringTie	exon	380615737	380615839	1000	-	.	transcript_id "STRG.14308.2"; gene_id "STRG.14308";
chr2B	StringTie	exon	380615923	380617276	1000	-	.	transcript_id "STRG.14308.2"; gene_id "STRG.14308";
chr2B	StringTie	exon	380617369	380618014	1000	-	.	transcript_id "STRG.14308.2"; gene_id "STRG.14308";
chr2B	StringTie	transcript	380614928	380618014	1000	-	.	transcript_id "STRG.14308.3"; gene_id "STRG.14308"
chr2B	StringTie	exon	380614928	380615263	1000	-	.	transcript_id "STRG.14308.3"; gene_id "STRG.14308";
chr2B	StringTie	exon	380615537	380615657	1000	-	.	transcript_id "STRG.14308.3"; gene_id "STRG.14308";
chr2B	StringTie	exon	380615737	380615839	1000	-	.	transcript_id "STRG.14308.3"; gene_id "STRG.14308";
chr2B	StringTie	exon	380615923	380617276	1000	-	.	transcript_id "STRG.14308.3"; gene_id "STRG.14308";
chr2B	StringTie	exon	380617801	380618014	1000	-	.	transcript_id "STRG.14308.3"; gene_id "STRG.14308";
chr2B	StringTie	transcript	380614928	380618014	1000	-	.	transcript_id "STRG.14308.4"; gene_id "STRG.14308"
chr2B	StringTie	exon	380614928	380615263	1000	-	.	transcript_id "STRG.14308.4"; gene_id "STRG.14308";
chr2B	StringTie	exon	380615537	380618014	1000	-	.	transcript_id "STRG.14308.4"; gene_id "STRG.14308";
chr2B	StringTie	transcript	380614928	380618014	1000	-	.	transcript_id "STRG.14308.5"; gene_id "STRG.14308"
chr2B	StringTie	exon	380614928	380615263	1000	-	.	transcript_id "STRG.14308.5"; gene_id "STRG.14308";
chr2B	StringTie	exon	380615537	380617276	1000	-	.	transcript_id "STRG.14308.5"; gene_id "STRG.14308";
chr2B	StringTie	exon	380617369	380618014	1000	-	.	transcript_id "STRG.14308.5"; gene_id "STRG.14308";
chr2B	StringTie	transcript	380614928	380618014	1000	-	.	transcript_id "STRG.14308.6"; gene_id "STRG.14308"
chr2B	StringTie	exon	380614928	380615263	1000	-	.	transcript_id "STRG.14308.6"; gene_id "STRG.14308";
chr2B	StringTie	exon	380615537	380615657	1000	-	.	transcript_id "STRG.14308.6"; gene_id "STRG.14308";
chr2B	StringTie	exon	380615737	380617276	1000	-	.	transcript_id "STRG.14308.6"; gene_id "STRG.14308";
chr2B	StringTie	exon	380617369	380618014	1000	-	.	transcript_id "STRG.14308.6"; gene_id "STRG.14308";
chr2B	StringTie	transcript	380873070	380874924	1000	+	.	transcript_id "STRG.14310.1"; gene_id "STRG.14310"
chr2B	StringTie	exon	380873070	380873462	1000	+	.	transcript_id "STRG.14310.1"; gene_id "STRG.14310";
chr2B	StringTie	exon	380874241	380874924	1000	+	.	transcript_id "STRG.14310.1"; gene_id "STRG.14310";
chr2B	StringTie	transcript	381086247	381091460	1000	+	.	transcript_id "STRG.14311.1"; gene_id "STRG.14311"
chr2B	StringTie	exon	381086247	381087268	1000	+	.	transcript_id "STRG.14311.1"; gene_id "STRG.14311";
chr2B	StringTie	exon	381088829	381088972	1000	+	.	transcript_id "STRG.14311.1"; gene_id "STRG.14311";
chr2B	StringTie	exon	381089082	381089234	1000	+	.	transcript_id "STRG.14311.1"; gene_id "STRG.14311";
chr2B	StringTie	exon	381089344	381089459	1000	+	.	transcript_id "STRG.14311.1"; gene_id "STRG.14311";
chr2B	StringTie	exon	381089558	381089725	1000	+	.	transcript_id "STRG.14311.1"; gene_id "STRG.14311";
chr2B	StringTie	exon	381090397	381090621	1000	+	.	transcript_id "STRG.14311.1"; gene_id "STRG.14311";
chr2B	StringTie	exon	381090698	381090819	1000	+	.	transcript_id "STRG.14311.1"; gene_id "STRG.14311";
chr2B	StringTie	exon	381090921	381091460	1000	+	.	transcript_id "STRG.14311.1"; gene_id "STRG.14311";
chr2B	StringTie	transcript	381135215	381143407	1000	-	.	transcript_id "STRG.14313.1"; gene_id "STRG.14313"
chr2B	StringTie	exon	381135215	381136702	1000	-	.	transcript_id "STRG.14313.1"; gene_id "STRG.14313";
chr2B	StringTie	exon	381136797	381136880	1000	-	.	transcript_id "STRG.14313.1"; gene_id "STRG.14313";
chr2B	StringTie	exon	381136972	381137718	1000	-	.	transcript_id "STRG.14313.1"; gene_id "STRG.14313";
chr2B	StringTie	exon	381137801	381137897	1000	-	.	transcript_id "STRG.14313.1"; gene_id "STRG.14313";
chr2B	StringTie	exon	381137988	381138103	1000	-	.	transcript_id "STRG.14313.1"; gene_id "STRG.14313";
chr2B	StringTie	exon	381138244	381139470	1000	-	.	transcript_id "STRG.14313.1"; gene_id "STRG.14313";
chr2B	StringTie	exon	381139584	381139634	1000	-	.	transcript_id "STRG.14313.1"; gene_id "STRG.14313";
chr2B	StringTie	exon	381139851	381139957	1000	-	.	transcript_id "STRG.14313.1"; gene_id "STRG.14313";
chr2B	StringTie	exon	381141360	381141431	1000	-	.	transcript_id "STRG.14313.1"; gene_id "STRG.14313";
chr2B	StringTie	exon	381141538	381141692	1000	-	.	transcript_id "STRG.14313.1"; gene_id "STRG.14313";
chr2B	StringTie	exon	381142482	381142553	1000	-	.	transcript_id "STRG.14313.1"; gene_id "STRG.14313";
chr2B	StringTie	exon	381142660	381142748	1000	-	.	transcript_id "STRG.14313.1"; gene_id "STRG.14313";
chr2B	StringTie	exon	381142894	381143407	1000	-	.	transcript_id "STRG.14313.1"; gene_id "STRG.14313";
chr2B	StringTie	transcript	381135215	381143407	1000	-	.	transcript_id "STRG.14313.10"; gene_id "STRG.14313"
chr2B	StringTie	exon	381135215	381136702	1000	-	.	transcript_id "STRG.14313.10"; gene_id "STRG.14313";
chr2B	StringTie	exon	381136797	381136880	1000	-	.	transcript_id "STRG.14313.10"; gene_id "STRG.14313";
chr2B	StringTie	exon	381136972	381137718	1000	-	.	transcript_id "STRG.14313.10"; gene_id "STRG.14313";
chr2B	StringTie	exon	381137801	381137897	1000	-	.	transcript_id "STRG.14313.10"; gene_id "STRG.14313";
chr2B	StringTie	exon	381137988	381138103	1000	-	.	transcript_id "STRG.14313.10"; gene_id "STRG.14313";
chr2B	StringTie	exon	381138244	381138288	1000	-	.	transcript_id "STRG.14313.10"; gene_id "STRG.14313";
chr2B	StringTie	exon	381139851	381140570	1000	-	.	transcript_id "STRG.14313.10"; gene_id "STRG.14313";
chr2B	StringTie	exon	381141360	381141431	1000	-	.	transcript_id "STRG.14313.10"; gene_id "STRG.14313";
chr2B	StringTie	exon	381141538	381141692	1000	-	.	transcript_id "STRG.14313.10"; gene_id "STRG.14313";
chr2B	StringTie	exon	381142482	381142553	1000	-	.	transcript_id "STRG.14313.10"; gene_id "STRG.14313";
chr2B	StringTie	exon	381142660	381142748	1000	-	.	transcript_id "STRG.14313.10"; gene_id "STRG.14313";
chr2B	StringTie	exon	381142894	381143407	1000	-	.	transcript_id "STRG.14313.10"; gene_id "STRG.14313";
chr2B	StringTie	transcript	381135215	381143407	1000	-	.	transcript_id "STRG.14313.11"; gene_id "STRG.14313"
chr2B	StringTie	exon	381135215	381136702	1000	-	.	transcript_id "STRG.14313.11"; gene_id "STRG.14313";
chr2B	StringTie	exon	381136797	381136880	1000	-	.	transcript_id "STRG.14313.11"; gene_id "STRG.14313";
chr2B	StringTie	exon	381136972	381137718	1000	-	.	transcript_id "STRG.14313.11"; gene_id "STRG.14313";
chr2B	StringTie	exon	381137801	381137897	1000	-	.	transcript_id "STRG.14313.11"; gene_id "STRG.14313";
chr2B	StringTie	exon	381137988	381138103	1000	-	.	transcript_id "STRG.14313.11"; gene_id "STRG.14313";
chr2B	StringTie	exon	381139851	381139957	1000	-	.	transcript_id "STRG.14313.11"; gene_id "STRG.14313";
chr2B	StringTie	exon	381140133	381140570	1000	-	.	transcript_id "STRG.14313.11"; gene_id "STRG.14313";
chr2B	StringTie	exon	381141360	381141431	1000	-	.	transcript_id "STRG.14313.11"; gene_id "STRG.14313";
chr2B	StringTie	exon	381141538	381141692	1000	-	.	transcript_id "STRG.14313.11"; gene_id "STRG.14313";
chr2B	StringTie	exon	381142482	381142553	1000	-	.	transcript_id "STRG.14313.11"; gene_id "STRG.14313";
chr2B	StringTie	exon	381142660	381142748	1000	-	.	transcript_id "STRG.14313.11"; gene_id "STRG.14313";
chr2B	StringTie	exon	381142894	381143407	1000	-	.	transcript_id "STRG.14313.11"; gene_id "STRG.14313";
chr2B	StringTie	transcript	381135215	381143407	1000	-	.	transcript_id "STRG.14313.2"; gene_id "STRG.14313"
chr2B	StringTie	exon	381135215	381136702	1000	-	.	transcript_id "STRG.14313.2"; gene_id "STRG.14313";
chr2B	StringTie	exon	381136797	381136880	1000	-	.	transcript_id "STRG.14313.2"; gene_id "STRG.14313";
chr2B	StringTie	exon	381136972	381137718	1000	-	.	transcript_id "STRG.14313.2"; gene_id "STRG.14313";
chr2B	StringTie	exon	381137801	381137897	1000	-	.	transcript_id "STRG.14313.2"; gene_id "STRG.14313";
chr2B	StringTie	exon	381137988	381138103	1000	-	.	transcript_id "STRG.14313.2"; gene_id "STRG.14313";
chr2B	StringTie	exon	381138244	381138288	1000	-	.	transcript_id "STRG.14313.2"; gene_id "STRG.14313";
chr2B	StringTie	exon	381139851	381139957	1000	-	.	transcript_id "STRG.14313.2"; gene_id "STRG.14313";
chr2B	StringTie	exon	381141360	381141431	1000	-	.	transcript_id "STRG.14313.2"; gene_id "STRG.14313";
chr2B	StringTie	exon	381141538	381141692	1000	-	.	transcript_id "STRG.14313.2"; gene_id "STRG.14313";
chr2B	StringTie	exon	381142482	381142553	1000	-	.	transcript_id "STRG.14313.2"; gene_id "STRG.14313";
chr2B	StringTie	exon	381142660	381142748	1000	-	.	transcript_id "STRG.14313.2"; gene_id "STRG.14313";
chr2B	StringTie	exon	381142894	381143407	1000	-	.	transcript_id "STRG.14313.2"; gene_id "STRG.14313";
chr2B	StringTie	transcript	381135215	381143407	1000	-	.	transcript_id "STRG.14313.3"; gene_id "STRG.14313"
chr2B	StringTie	exon	381135215	381136702	1000	-	.	transcript_id "STRG.14313.3"; gene_id "STRG.14313";
chr2B	StringTie	exon	381136797	381136880	1000	-	.	transcript_id "STRG.14313.3"; gene_id "STRG.14313";
chr2B	StringTie	exon	381136972	381137718	1000	-	.	transcript_id "STRG.14313.3"; gene_id "STRG.14313";
chr2B	StringTie	exon	381137801	381137897	1000	-	.	transcript_id "STRG.14313.3"; gene_id "STRG.14313";
chr2B	StringTie	exon	381137988	381138103	1000	-	.	transcript_id "STRG.14313.3"; gene_id "STRG.14313";
chr2B	StringTie	exon	381138244	381139470	1000	-	.	transcript_id "STRG.14313.3"; gene_id "STRG.14313";
chr2B	StringTie	exon	381139584	381139634	1000	-	.	transcript_id "STRG.14313.3"; gene_id "STRG.14313";
chr2B	StringTie	exon	381139741	381140570	1000	-	.	transcript_id "STRG.14313.3"; gene_id "STRG.14313";
chr2B	StringTie	exon	381141360	381141431	1000	-	.	transcript_id "STRG.14313.3"; gene_id "STRG.14313";
chr2B	StringTie	exon	381141538	381141692	1000	-	.	transcript_id "STRG.14313.3"; gene_id "STRG.14313";
chr2B	StringTie	exon	381142482	381142553	1000	-	.	transcript_id "STRG.14313.3"; gene_id "STRG.14313";
chr2B	StringTie	exon	381142660	381142748	1000	-	.	transcript_id "STRG.14313.3"; gene_id "STRG.14313";
chr2B	StringTie	exon	381142894	381143407	1000	-	.	transcript_id "STRG.14313.3"; gene_id "STRG.14313";
chr2B	StringTie	transcript	381135215	381143407	1000	-	.	transcript_id "STRG.14313.4"; gene_id "STRG.14313"
chr2B	StringTie	exon	381135215	381136702	1000	-	.	transcript_id "STRG.14313.4"; gene_id "STRG.14313";
chr2B	StringTie	exon	381136797	381136880	1000	-	.	transcript_id "STRG.14313.4"; gene_id "STRG.14313";
chr2B	StringTie	exon	381136972	381137718	1000	-	.	transcript_id "STRG.14313.4"; gene_id "STRG.14313";
chr2B	StringTie	exon	381137801	381137897	1000	-	.	transcript_id "STRG.14313.4"; gene_id "STRG.14313";
chr2B	StringTie	exon	381137988	381138103	1000	-	.	transcript_id "STRG.14313.4"; gene_id "STRG.14313";
chr2B	StringTie	exon	381138244	381139470	1000	-	.	transcript_id "STRG.14313.4"; gene_id "STRG.14313";
chr2B	StringTie	exon	381139584	381139634	1000	-	.	transcript_id "STRG.14313.4"; gene_id "STRG.14313";
chr2B	StringTie	exon	381139851	381140570	1000	-	.	transcript_id "STRG.14313.4"; gene_id "STRG.14313";
chr2B	StringTie	exon	381141360	381141431	1000	-	.	transcript_id "STRG.14313.4"; gene_id "STRG.14313";
chr2B	StringTie	exon	381141538	381141692	1000	-	.	transcript_id "STRG.14313.4"; gene_id "STRG.14313";
chr2B	StringTie	exon	381142482	381142553	1000	-	.	transcript_id "STRG.14313.4"; gene_id "STRG.14313";
chr2B	StringTie	exon	381142660	381142748	1000	-	.	transcript_id "STRG.14313.4"; gene_id "STRG.14313";
chr2B	StringTie	exon	381142894	381143407	1000	-	.	transcript_id "STRG.14313.4"; gene_id "STRG.14313";
chr2B	StringTie	transcript	381135215	381143407	1000	-	.	transcript_id "STRG.14313.5"; gene_id "STRG.14313"
chr2B	StringTie	exon	381135215	381136702	1000	-	.	transcript_id "STRG.14313.5"; gene_id "STRG.14313";
chr2B	StringTie	exon	381136797	381136880	1000	-	.	transcript_id "STRG.14313.5"; gene_id "STRG.14313";
chr2B	StringTie	exon	381136972	381137718	1000	-	.	transcript_id "STRG.14313.5"; gene_id "STRG.14313";
chr2B	StringTie	exon	381137801	381137897	1000	-	.	transcript_id "STRG.14313.5"; gene_id "STRG.14313";
chr2B	StringTie	exon	381137988	381138103	1000	-	.	transcript_id "STRG.14313.5"; gene_id "STRG.14313";
chr2B	StringTie	exon	381138244	381139470	1000	-	.	transcript_id "STRG.14313.5"; gene_id "STRG.14313";
chr2B	StringTie	exon	381139584	381139634	1000	-	.	transcript_id "STRG.14313.5"; gene_id "STRG.14313";
chr2B	StringTie	exon	381139851	381139957	1000	-	.	transcript_id "STRG.14313.5"; gene_id "STRG.14313";
chr2B	StringTie	exon	381140133	381140570	1000	-	.	transcript_id "STRG.14313.5"; gene_id "STRG.14313";
chr2B	StringTie	exon	381141360	381141431	1000	-	.	transcript_id "STRG.14313.5"; gene_id "STRG.14313";
chr2B	StringTie	exon	381141538	381141692	1000	-	.	transcript_id "STRG.14313.5"; gene_id "STRG.14313";
chr2B	StringTie	exon	381142482	381142553	1000	-	.	transcript_id "STRG.14313.5"; gene_id "STRG.14313";
chr2B	StringTie	exon	381142660	381142748	1000	-	.	transcript_id "STRG.14313.5"; gene_id "STRG.14313";
chr2B	StringTie	exon	381142894	381143407	1000	-	.	transcript_id "STRG.14313.5"; gene_id "STRG.14313";
chr2B	StringTie	transcript	381135215	381143407	1000	-	.	transcript_id "STRG.14313.6"; gene_id "STRG.14313"
chr2B	StringTie	exon	381135215	381136702	1000	-	.	transcript_id "STRG.14313.6"; gene_id "STRG.14313";
chr2B	StringTie	exon	381136797	381136880	1000	-	.	transcript_id "STRG.14313.6"; gene_id "STRG.14313";
chr2B	StringTie	exon	381136972	381137718	1000	-	.	transcript_id "STRG.14313.6"; gene_id "STRG.14313";
chr2B	StringTie	exon	381137801	381137897	1000	-	.	transcript_id "STRG.14313.6"; gene_id "STRG.14313";
chr2B	StringTie	exon	381137988	381139470	1000	-	.	transcript_id "STRG.14313.6"; gene_id "STRG.14313";
chr2B	StringTie	exon	381139584	381139634	1000	-	.	transcript_id "STRG.14313.6"; gene_id "STRG.14313";
chr2B	StringTie	exon	381139851	381139957	1000	-	.	transcript_id "STRG.14313.6"; gene_id "STRG.14313";
chr2B	StringTie	exon	381141360	381141431	1000	-	.	transcript_id "STRG.14313.6"; gene_id "STRG.14313";
chr2B	StringTie	exon	381141538	381141692	1000	-	.	transcript_id "STRG.14313.6"; gene_id "STRG.14313";
chr2B	StringTie	exon	381142482	381142553	1000	-	.	transcript_id "STRG.14313.6"; gene_id "STRG.14313";
chr2B	StringTie	exon	381142660	381142748	1000	-	.	transcript_id "STRG.14313.6"; gene_id "STRG.14313";
chr2B	StringTie	exon	381142894	381143407	1000	-	.	transcript_id "STRG.14313.6"; gene_id "STRG.14313";
chr2B	StringTie	transcript	381135215	381143407	1000	-	.	transcript_id "STRG.14313.7"; gene_id "STRG.14313"
chr2B	StringTie	exon	381135215	381136702	1000	-	.	transcript_id "STRG.14313.7"; gene_id "STRG.14313";
chr2B	StringTie	exon	381136797	381136880	1000	-	.	transcript_id "STRG.14313.7"; gene_id "STRG.14313";
chr2B	StringTie	exon	381136972	381137718	1000	-	.	transcript_id "STRG.14313.7"; gene_id "STRG.14313";
chr2B	StringTie	exon	381137801	381137897	1000	-	.	transcript_id "STRG.14313.7"; gene_id "STRG.14313";
chr2B	StringTie	exon	381137988	381138103	1000	-	.	transcript_id "STRG.14313.7"; gene_id "STRG.14313";
chr2B	StringTie	exon	381138244	381138288	1000	-	.	transcript_id "STRG.14313.7"; gene_id "STRG.14313";
chr2B	StringTie	exon	381138839	381139470	1000	-	.	transcript_id "STRG.14313.7"; gene_id "STRG.14313";
chr2B	StringTie	exon	381139584	381139634	1000	-	.	transcript_id "STRG.14313.7"; gene_id "STRG.14313";
chr2B	StringTie	exon	381139851	381139957	1000	-	.	transcript_id "STRG.14313.7"; gene_id "STRG.14313";
chr2B	StringTie	exon	381140133	381140570	1000	-	.	transcript_id "STRG.14313.7"; gene_id "STRG.14313";
chr2B	StringTie	exon	381141360	381141431	1000	-	.	transcript_id "STRG.14313.7"; gene_id "STRG.14313";
chr2B	StringTie	exon	381141538	381141692	1000	-	.	transcript_id "STRG.14313.7"; gene_id "STRG.14313";
chr2B	StringTie	exon	381142482	381142553	1000	-	.	transcript_id "STRG.14313.7"; gene_id "STRG.14313";
chr2B	StringTie	exon	381142660	381142748	1000	-	.	transcript_id "STRG.14313.7"; gene_id "STRG.14313";
chr2B	StringTie	exon	381142894	381143407	1000	-	.	transcript_id "STRG.14313.7"; gene_id "STRG.14313";
chr2B	StringTie	transcript	381135215	381143407	1000	-	.	transcript_id "STRG.14313.8"; gene_id "STRG.14313"
chr2B	StringTie	exon	381135215	381136702	1000	-	.	transcript_id "STRG.14313.8"; gene_id "STRG.14313";
chr2B	StringTie	exon	381136797	381136880	1000	-	.	transcript_id "STRG.14313.8"; gene_id "STRG.14313";
chr2B	StringTie	exon	381136972	381137718	1000	-	.	transcript_id "STRG.14313.8"; gene_id "STRG.14313";
chr2B	StringTie	exon	381137801	381137897	1000	-	.	transcript_id "STRG.14313.8"; gene_id "STRG.14313";
chr2B	StringTie	exon	381137988	381139470	1000	-	.	transcript_id "STRG.14313.8"; gene_id "STRG.14313";
chr2B	StringTie	exon	381139584	381139634	1000	-	.	transcript_id "STRG.14313.8"; gene_id "STRG.14313";
chr2B	StringTie	exon	381139851	381140570	1000	-	.	transcript_id "STRG.14313.8"; gene_id "STRG.14313";
chr2B	StringTie	exon	381141360	381141431	1000	-	.	transcript_id "STRG.14313.8"; gene_id "STRG.14313";
chr2B	StringTie	exon	381141538	381141692	1000	-	.	transcript_id "STRG.14313.8"; gene_id "STRG.14313";
chr2B	StringTie	exon	381142482	381142553	1000	-	.	transcript_id "STRG.14313.8"; gene_id "STRG.14313";
chr2B	StringTie	exon	381142660	381142748	1000	-	.	transcript_id "STRG.14313.8"; gene_id "STRG.14313";
chr2B	StringTie	exon	381142894	381143407	1000	-	.	transcript_id "STRG.14313.8"; gene_id "STRG.14313";
chr2B	StringTie	transcript	381135215	381143407	1000	-	.	transcript_id "STRG.14313.9"; gene_id "STRG.14313"
chr2B	StringTie	exon	381135215	381136702	1000	-	.	transcript_id "STRG.14313.9"; gene_id "STRG.14313";
chr2B	StringTie	exon	381136797	381136880	1000	-	.	transcript_id "STRG.14313.9"; gene_id "STRG.14313";
chr2B	StringTie	exon	381136972	381137718	1000	-	.	transcript_id "STRG.14313.9"; gene_id "STRG.14313";
chr2B	StringTie	exon	381137801	381137897	1000	-	.	transcript_id "STRG.14313.9"; gene_id "STRG.14313";
chr2B	StringTie	exon	381137988	381138103	1000	-	.	transcript_id "STRG.14313.9"; gene_id "STRG.14313";
chr2B	StringTie	exon	381139851	381139957	1000	-	.	transcript_id "STRG.14313.9"; gene_id "STRG.14313";
chr2B	StringTie	exon	381141360	381141431	1000	-	.	transcript_id "STRG.14313.9"; gene_id "STRG.14313";
chr2B	StringTie	exon	381141538	381141692	1000	-	.	transcript_id "STRG.14313.9"; gene_id "STRG.14313";
chr2B	StringTie	exon	381142482	381142553	1000	-	.	transcript_id "STRG.14313.9"; gene_id "STRG.14313";
chr2B	StringTie	exon	381142660	381142748	1000	-	.	transcript_id "STRG.14313.9"; gene_id "STRG.14313";
chr2B	StringTie	exon	381142894	381143407	1000	-	.	transcript_id "STRG.14313.9"; gene_id "STRG.14313";
chr2B	StringTie	transcript	381487700	381491075	1000	+	.	transcript_id "STRG.14312.1"; gene_id "STRG.14312"
chr2B	StringTie	exon	381487700	381488111	1000	+	.	transcript_id "STRG.14312.1"; gene_id "STRG.14312";
chr2B	StringTie	exon	381488280	381488383	1000	+	.	transcript_id "STRG.14312.1"; gene_id "STRG.14312";
chr2B	StringTie	exon	381488481	381488541	1000	+	.	transcript_id "STRG.14312.1"; gene_id "STRG.14312";
chr2B	StringTie	exon	381488649	381488672	1000	+	.	transcript_id "STRG.14312.1"; gene_id "STRG.14312";
chr2B	StringTie	exon	381488807	381488858	1000	+	.	transcript_id "STRG.14312.1"; gene_id "STRG.14312";
chr2B	StringTie	exon	381489427	381489694	1000	+	.	transcript_id "STRG.14312.1"; gene_id "STRG.14312";
chr2B	StringTie	exon	381490461	381491075	1000	+	.	transcript_id "STRG.14312.1"; gene_id "STRG.14312";
chr2B	StringTie	transcript	381487700	381491075	1000	+	.	transcript_id "STRG.14312.2"; gene_id "STRG.14312"
chr2B	StringTie	exon	381487700	381488111	1000	+	.	transcript_id "STRG.14312.2"; gene_id "STRG.14312";
chr2B	StringTie	exon	381488280	381488383	1000	+	.	transcript_id "STRG.14312.2"; gene_id "STRG.14312";
chr2B	StringTie	exon	381488481	381488541	1000	+	.	transcript_id "STRG.14312.2"; gene_id "STRG.14312";
chr2B	StringTie	exon	381488649	381488858	1000	+	.	transcript_id "STRG.14312.2"; gene_id "STRG.14312";
chr2B	StringTie	exon	381489427	381489694	1000	+	.	transcript_id "STRG.14312.2"; gene_id "STRG.14312";
chr2B	StringTie	exon	381490461	381491075	1000	+	.	transcript_id "STRG.14312.2"; gene_id "STRG.14312";
chr2B	StringTie	transcript	381487700	381491075	1000	+	.	transcript_id "STRG.14312.3"; gene_id "STRG.14312"
chr2B	StringTie	exon	381487700	381488111	1000	+	.	transcript_id "STRG.14312.3"; gene_id "STRG.14312";
chr2B	StringTie	exon	381488280	381488383	1000	+	.	transcript_id "STRG.14312.3"; gene_id "STRG.14312";
chr2B	StringTie	exon	381488481	381488541	1000	+	.	transcript_id "STRG.14312.3"; gene_id "STRG.14312";
chr2B	StringTie	exon	381488807	381488858	1000	+	.	transcript_id "STRG.14312.3"; gene_id "STRG.14312";
chr2B	StringTie	exon	381489427	381489694	1000	+	.	transcript_id "STRG.14312.3"; gene_id "STRG.14312";
chr2B	StringTie	exon	381490520	381491075	1000	+	.	transcript_id "STRG.14312.3"; gene_id "STRG.14312";
chr2B	StringTie	transcript	381487700	381491075	1000	+	.	transcript_id "STRG.14312.4"; gene_id "STRG.14312"
chr2B	StringTie	exon	381487700	381488111	1000	+	.	transcript_id "STRG.14312.4"; gene_id "STRG.14312";
chr2B	StringTie	exon	381488280	381488383	1000	+	.	transcript_id "STRG.14312.4"; gene_id "STRG.14312";
chr2B	StringTie	exon	381488481	381488541	1000	+	.	transcript_id "STRG.14312.4"; gene_id "STRG.14312";
chr2B	StringTie	exon	381488649	381488672	1000	+	.	transcript_id "STRG.14312.4"; gene_id "STRG.14312";
chr2B	StringTie	exon	381488807	381488858	1000	+	.	transcript_id "STRG.14312.4"; gene_id "STRG.14312";
chr2B	StringTie	exon	381489427	381489496	1000	+	.	transcript_id "STRG.14312.4"; gene_id "STRG.14312";
chr2B	StringTie	exon	381489575	381489694	1000	+	.	transcript_id "STRG.14312.4"; gene_id "STRG.14312";
chr2B	StringTie	exon	381490461	381491075	1000	+	.	transcript_id "STRG.14312.4"; gene_id "STRG.14312";
chr2B	StringTie	transcript	381487700	381491075	1000	+	.	transcript_id "STRG.14312.5"; gene_id "STRG.14312"
chr2B	StringTie	exon	381487700	381488111	1000	+	.	transcript_id "STRG.14312.5"; gene_id "STRG.14312";
chr2B	StringTie	exon	381488280	381488383	1000	+	.	transcript_id "STRG.14312.5"; gene_id "STRG.14312";
chr2B	StringTie	exon	381488481	381488541	1000	+	.	transcript_id "STRG.14312.5"; gene_id "STRG.14312";
chr2B	StringTie	exon	381488649	381488672	1000	+	.	transcript_id "STRG.14312.5"; gene_id "STRG.14312";
chr2B	StringTie	exon	381488807	381488858	1000	+	.	transcript_id "STRG.14312.5"; gene_id "STRG.14312";
chr2B	StringTie	exon	381489427	381489496	1000	+	.	transcript_id "STRG.14312.5"; gene_id "STRG.14312";
chr2B	StringTie	exon	381489575	381489694	1000	+	.	transcript_id "STRG.14312.5"; gene_id "STRG.14312";
chr2B	StringTie	exon	381490520	381491075	1000	+	.	transcript_id "STRG.14312.5"; gene_id "STRG.14312";
chr2B	StringTie	transcript	381487700	381491075	1000	+	.	transcript_id "STRG.14312.6"; gene_id "STRG.14312"
chr2B	StringTie	exon	381487700	381488111	1000	+	.	transcript_id "STRG.14312.6"; gene_id "STRG.14312";
chr2B	StringTie	exon	381488280	381488383	1000	+	.	transcript_id "STRG.14312.6"; gene_id "STRG.14312";
chr2B	StringTie	exon	381488481	381488541	1000	+	.	transcript_id "STRG.14312.6"; gene_id "STRG.14312";
chr2B	StringTie	exon	381488807	381488858	1000	+	.	transcript_id "STRG.14312.6"; gene_id "STRG.14312";
chr2B	StringTie	exon	381489427	381489496	1000	+	.	transcript_id "STRG.14312.6"; gene_id "STRG.14312";
chr2B	StringTie	exon	381489575	381489694	1000	+	.	transcript_id "STRG.14312.6"; gene_id "STRG.14312";
chr2B	StringTie	exon	381490461	381491075	1000	+	.	transcript_id "STRG.14312.6"; gene_id "STRG.14312";
chr2B	StringTie	transcript	381497031	381502128	1000	-	.	transcript_id "STRG.14314.1"; gene_id "STRG.14314"
chr2B	StringTie	exon	381497031	381497493	1000	-	.	transcript_id "STRG.14314.1"; gene_id "STRG.14314";
chr2B	StringTie	exon	381497628	381497771	1000	-	.	transcript_id "STRG.14314.1"; gene_id "STRG.14314";
chr2B	StringTie	exon	381497880	381498414	1000	-	.	transcript_id "STRG.14314.1"; gene_id "STRG.14314";
chr2B	StringTie	exon	381498953	381499115	1000	-	.	transcript_id "STRG.14314.1"; gene_id "STRG.14314";
chr2B	StringTie	exon	381499692	381499744	1000	-	.	transcript_id "STRG.14314.1"; gene_id "STRG.14314";
chr2B	StringTie	exon	381499872	381500020	1000	-	.	transcript_id "STRG.14314.1"; gene_id "STRG.14314";
chr2B	StringTie	exon	381500288	381500416	1000	-	.	transcript_id "STRG.14314.1"; gene_id "STRG.14314";
chr2B	StringTie	exon	381500499	381500555	1000	-	.	transcript_id "STRG.14314.1"; gene_id "STRG.14314";
chr2B	StringTie	exon	381501004	381501234	1000	-	.	transcript_id "STRG.14314.1"; gene_id "STRG.14314";
chr2B	StringTie	exon	381501849	381502128	1000	-	.	transcript_id "STRG.14314.1"; gene_id "STRG.14314";
chr2B	StringTie	transcript	381680681	381683753	1000	-	.	transcript_id "STRG.14315.1"; gene_id "STRG.14315"
chr2B	StringTie	exon	381680681	381681599	1000	-	.	transcript_id "STRG.14315.1"; gene_id "STRG.14315";
chr2B	StringTie	exon	381681701	381681808	1000	-	.	transcript_id "STRG.14315.1"; gene_id "STRG.14315";
chr2B	StringTie	exon	381681922	381682250	1000	-	.	transcript_id "STRG.14315.1"; gene_id "STRG.14315";
chr2B	StringTie	exon	381682355	381682454	1000	-	.	transcript_id "STRG.14315.1"; gene_id "STRG.14315";
chr2B	StringTie	exon	381682534	381682596	1000	-	.	transcript_id "STRG.14315.1"; gene_id "STRG.14315";
chr2B	StringTie	exon	381683092	381683138	1000	-	.	transcript_id "STRG.14315.1"; gene_id "STRG.14315";
chr2B	StringTie	exon	381683245	381683462	1000	-	.	transcript_id "STRG.14315.1"; gene_id "STRG.14315";
chr2B	StringTie	exon	381683651	381683753	1000	-	.	transcript_id "STRG.14315.1"; gene_id "STRG.14315";
chr2B	StringTie	transcript	381680681	381683753	1000	-	.	transcript_id "STRG.14315.2"; gene_id "STRG.14315"
chr2B	StringTie	exon	381680681	381681599	1000	-	.	transcript_id "STRG.14315.2"; gene_id "STRG.14315";
chr2B	StringTie	exon	381681701	381682250	1000	-	.	transcript_id "STRG.14315.2"; gene_id "STRG.14315";
chr2B	StringTie	exon	381682355	381682454	1000	-	.	transcript_id "STRG.14315.2"; gene_id "STRG.14315";
chr2B	StringTie	exon	381682534	381682596	1000	-	.	transcript_id "STRG.14315.2"; gene_id "STRG.14315";
chr2B	StringTie	exon	381683092	381683138	1000	-	.	transcript_id "STRG.14315.2"; gene_id "STRG.14315";
chr2B	StringTie	exon	381683245	381683462	1000	-	.	transcript_id "STRG.14315.2"; gene_id "STRG.14315";
chr2B	StringTie	exon	381683651	381683753	1000	-	.	transcript_id "STRG.14315.2"; gene_id "STRG.14315";
chr2B	StringTie	transcript	381680681	381683753	1000	-	.	transcript_id "STRG.14315.3"; gene_id "STRG.14315"
chr2B	StringTie	exon	381680681	381681599	1000	-	.	transcript_id "STRG.14315.3"; gene_id "STRG.14315";
chr2B	StringTie	exon	381681701	381681808	1000	-	.	transcript_id "STRG.14315.3"; gene_id "STRG.14315";
chr2B	StringTie	exon	381681922	381682250	1000	-	.	transcript_id "STRG.14315.3"; gene_id "STRG.14315";
chr2B	StringTie	exon	381682355	381682454	1000	-	.	transcript_id "STRG.14315.3"; gene_id "STRG.14315";
chr2B	StringTie	exon	381682534	381682596	1000	-	.	transcript_id "STRG.14315.3"; gene_id "STRG.14315";
chr2B	StringTie	exon	381683092	381683138	1000	-	.	transcript_id "STRG.14315.3"; gene_id "STRG.14315";
chr2B	StringTie	exon	381683245	381683462	1000	-	.	transcript_id "STRG.14315.3"; gene_id "STRG.14315";
chr2B	StringTie	exon	381683589	381683753	1000	-	.	transcript_id "STRG.14315.3"; gene_id "STRG.14315";
chr2B	StringTie	transcript	381834456	381837921	1000	-	.	transcript_id "STRG.14316.1"; gene_id "STRG.14316"
chr2B	StringTie	exon	381834456	381837921	1000	-	.	transcript_id "STRG.14316.1"; gene_id "STRG.14316";
chr2B	StringTie	transcript	381834456	381837921	1000	-	.	transcript_id "STRG.14316.2"; gene_id "STRG.14316"
chr2B	StringTie	exon	381834456	381836048	1000	-	.	transcript_id "STRG.14316.2"; gene_id "STRG.14316";
chr2B	StringTie	exon	381836107	381837921	1000	-	.	transcript_id "STRG.14316.2"; gene_id "STRG.14316";
chr2B	StringTie	transcript	381889672	381901042	1000	+	.	transcript_id "STRG.14318.1"; gene_id "STRG.14318"
chr2B	StringTie	exon	381889672	381889890	1000	+	.	transcript_id "STRG.14318.1"; gene_id "STRG.14318";
chr2B	StringTie	exon	381889974	381890201	1000	+	.	transcript_id "STRG.14318.1"; gene_id "STRG.14318";
chr2B	StringTie	exon	381896274	381896400	1000	+	.	transcript_id "STRG.14318.1"; gene_id "STRG.14318";
chr2B	StringTie	exon	381896472	381896531	1000	+	.	transcript_id "STRG.14318.1"; gene_id "STRG.14318";
chr2B	StringTie	exon	381896612	381896704	1000	+	.	transcript_id "STRG.14318.1"; gene_id "STRG.14318";
chr2B	StringTie	exon	381896907	381897164	1000	+	.	transcript_id "STRG.14318.1"; gene_id "STRG.14318";
chr2B	StringTie	exon	381897241	381897552	1000	+	.	transcript_id "STRG.14318.1"; gene_id "STRG.14318";
chr2B	StringTie	exon	381898313	381898570	1000	+	.	transcript_id "STRG.14318.1"; gene_id "STRG.14318";
chr2B	StringTie	exon	381898678	381898826	1000	+	.	transcript_id "STRG.14318.1"; gene_id "STRG.14318";
chr2B	StringTie	exon	381898981	381899655	1000	+	.	transcript_id "STRG.14318.1"; gene_id "STRG.14318";
chr2B	StringTie	exon	381899904	381900177	1000	+	.	transcript_id "STRG.14318.1"; gene_id "STRG.14318";
chr2B	StringTie	exon	381900272	381901042	1000	+	.	transcript_id "STRG.14318.1"; gene_id "STRG.14318";
chr2B	StringTie	transcript	382297780	382301361	1000	-	.	transcript_id "STRG.14317.1"; gene_id "STRG.14317"
chr2B	StringTie	exon	382297780	382298769	1000	-	.	transcript_id "STRG.14317.1"; gene_id "STRG.14317";
chr2B	StringTie	exon	382300803	382300919	1000	-	.	transcript_id "STRG.14317.1"; gene_id "STRG.14317";
chr2B	StringTie	exon	382300989	382301361	1000	-	.	transcript_id "STRG.14317.1"; gene_id "STRG.14317";
chr2B	StringTie	transcript	382318903	382322506	1000	+	.	transcript_id "STRG.14319.1"; gene_id "STRG.14319"
chr2B	StringTie	exon	382318903	382321965	1000	+	.	transcript_id "STRG.14319.1"; gene_id "STRG.14319";
chr2B	StringTie	exon	382322059	382322506	1000	+	.	transcript_id "STRG.14319.1"; gene_id "STRG.14319";
chr2B	StringTie	transcript	382318903	382322506	1000	+	.	transcript_id "STRG.14319.2"; gene_id "STRG.14319"
chr2B	StringTie	exon	382318903	382318982	1000	+	.	transcript_id "STRG.14319.2"; gene_id "STRG.14319";
chr2B	StringTie	exon	382321623	382321738	1000	+	.	transcript_id "STRG.14319.2"; gene_id "STRG.14319";
chr2B	StringTie	exon	382321812	382321965	1000	+	.	transcript_id "STRG.14319.2"; gene_id "STRG.14319";
chr2B	StringTie	exon	382322059	382322506	1000	+	.	transcript_id "STRG.14319.2"; gene_id "STRG.14319";
chr2B	StringTie	transcript	383110215	383112933	1000	+	.	transcript_id "STRG.14320.1"; gene_id "STRG.14320"
chr2B	StringTie	exon	383110215	383111086	1000	+	.	transcript_id "STRG.14320.1"; gene_id "STRG.14320";
chr2B	StringTie	exon	383111182	383112933	1000	+	.	transcript_id "STRG.14320.1"; gene_id "STRG.14320";
chr2B	StringTie	transcript	384157728	384159156	1000	-	.	transcript_id "STRG.14321.1"; gene_id "STRG.14321"
chr2B	StringTie	exon	384157728	384159156	1000	-	.	transcript_id "STRG.14321.1"; gene_id "STRG.14321";
chr2B	StringTie	transcript	384157728	384159156	1000	-	.	transcript_id "STRG.14321.2"; gene_id "STRG.14321"
chr2B	StringTie	exon	384157728	384158331	1000	-	.	transcript_id "STRG.14321.2"; gene_id "STRG.14321";
chr2B	StringTie	exon	384158567	384159156	1000	-	.	transcript_id "STRG.14321.2"; gene_id "STRG.14321";
chr2B	StringTie	transcript	384164046	384166687	1000	-	.	transcript_id "STRG.14322.1"; gene_id "STRG.14322"
chr2B	StringTie	exon	384164046	384164759	1000	-	.	transcript_id "STRG.14322.1"; gene_id "STRG.14322";
chr2B	StringTie	exon	384164948	384165154	1000	-	.	transcript_id "STRG.14322.1"; gene_id "STRG.14322";
chr2B	StringTie	exon	384165223	384165444	1000	-	.	transcript_id "STRG.14322.1"; gene_id "STRG.14322";
chr2B	StringTie	exon	384165547	384166110	1000	-	.	transcript_id "STRG.14322.1"; gene_id "STRG.14322";
chr2B	StringTie	exon	384166188	384166687	1000	-	.	transcript_id "STRG.14322.1"; gene_id "STRG.14322";
chr2B	StringTie	transcript	384164046	384166687	1000	-	.	transcript_id "STRG.14322.2"; gene_id "STRG.14322"
chr2B	StringTie	exon	384164046	384165154	1000	-	.	transcript_id "STRG.14322.2"; gene_id "STRG.14322";
chr2B	StringTie	exon	384165223	384165444	1000	-	.	transcript_id "STRG.14322.2"; gene_id "STRG.14322";
chr2B	StringTie	exon	384165547	384166110	1000	-	.	transcript_id "STRG.14322.2"; gene_id "STRG.14322";
chr2B	StringTie	exon	384166188	384166687	1000	-	.	transcript_id "STRG.14322.2"; gene_id "STRG.14322";
chr2B	StringTie	transcript	384164046	384166687	1000	-	.	transcript_id "STRG.14322.3"; gene_id "STRG.14322"
chr2B	StringTie	exon	384164046	384165154	1000	-	.	transcript_id "STRG.14322.3"; gene_id "STRG.14322";
chr2B	StringTie	exon	384165223	384165444	1000	-	.	transcript_id "STRG.14322.3"; gene_id "STRG.14322";
chr2B	StringTie	exon	384165547	384166687	1000	-	.	transcript_id "STRG.14322.3"; gene_id "STRG.14322";
chr2B	StringTie	transcript	384164046	384166687	1000	-	.	transcript_id "STRG.14322.4"; gene_id "STRG.14322"
chr2B	StringTie	exon	384164046	384165444	1000	-	.	transcript_id "STRG.14322.4"; gene_id "STRG.14322";
chr2B	StringTie	exon	384165547	384166110	1000	-	.	transcript_id "STRG.14322.4"; gene_id "STRG.14322";
chr2B	StringTie	exon	384166188	384166687	1000	-	.	transcript_id "STRG.14322.4"; gene_id "STRG.14322";
chr2B	StringTie	transcript	384221179	384226897	1000	+	.	transcript_id "STRG.14323.1"; gene_id "STRG.14323"
chr2B	StringTie	exon	384221179	384221582	1000	+	.	transcript_id "STRG.14323.1"; gene_id "STRG.14323";
chr2B	StringTie	exon	384221894	384222761	1000	+	.	transcript_id "STRG.14323.1"; gene_id "STRG.14323";
chr2B	StringTie	exon	384226480	384226897	1000	+	.	transcript_id "STRG.14323.1"; gene_id "STRG.14323";
chr2B	StringTie	transcript	384221179	384226897	1000	+	.	transcript_id "STRG.14323.2"; gene_id "STRG.14323"
chr2B	StringTie	exon	384221179	384221582	1000	+	.	transcript_id "STRG.14323.2"; gene_id "STRG.14323";
chr2B	StringTie	exon	384221894	384222761	1000	+	.	transcript_id "STRG.14323.2"; gene_id "STRG.14323";
chr2B	StringTie	exon	384225492	384226897	1000	+	.	transcript_id "STRG.14323.2"; gene_id "STRG.14323";
chr2B	StringTie	transcript	384506939	384508075	1000	+	.	transcript_id "STRG.14324.1"; gene_id "STRG.14324"
chr2B	StringTie	exon	384506939	384508075	1000	+	.	transcript_id "STRG.14324.1"; gene_id "STRG.14324";
chr2B	StringTie	transcript	384750077	384761517	1000	+	.	transcript_id "STRG.14327.1"; gene_id "STRG.14327"
chr2B	StringTie	exon	384750077	384750282	1000	+	.	transcript_id "STRG.14327.1"; gene_id "STRG.14327";
chr2B	StringTie	exon	384751309	384751643	1000	+	.	transcript_id "STRG.14327.1"; gene_id "STRG.14327";
chr2B	StringTie	exon	384752109	384752212	1000	+	.	transcript_id "STRG.14327.1"; gene_id "STRG.14327";
chr2B	StringTie	exon	384752800	384752868	1000	+	.	transcript_id "STRG.14327.1"; gene_id "STRG.14327";
chr2B	StringTie	exon	384752964	384753024	1000	+	.	transcript_id "STRG.14327.1"; gene_id "STRG.14327";
chr2B	StringTie	exon	384753320	384753459	1000	+	.	transcript_id "STRG.14327.1"; gene_id "STRG.14327";
chr2B	StringTie	exon	384755058	384755247	1000	+	.	transcript_id "STRG.14327.1"; gene_id "STRG.14327";
chr2B	StringTie	exon	384755472	384755533	1000	+	.	transcript_id "STRG.14327.1"; gene_id "STRG.14327";
chr2B	StringTie	exon	384755945	384756033	1000	+	.	transcript_id "STRG.14327.1"; gene_id "STRG.14327";
chr2B	StringTie	exon	384756426	384756498	1000	+	.	transcript_id "STRG.14327.1"; gene_id "STRG.14327";
chr2B	StringTie	exon	384757095	384757154	1000	+	.	transcript_id "STRG.14327.1"; gene_id "STRG.14327";
chr2B	StringTie	exon	384757388	384757534	1000	+	.	transcript_id "STRG.14327.1"; gene_id "STRG.14327";
chr2B	StringTie	exon	384757637	384757675	1000	+	.	transcript_id "STRG.14327.1"; gene_id "STRG.14327";
chr2B	StringTie	exon	384757802	384757839	1000	+	.	transcript_id "STRG.14327.1"; gene_id "STRG.14327";
chr2B	StringTie	exon	384758030	384758116	1000	+	.	transcript_id "STRG.14327.1"; gene_id "STRG.14327";
chr2B	StringTie	exon	384758806	384758971	1000	+	.	transcript_id "STRG.14327.1"; gene_id "STRG.14327";
chr2B	StringTie	exon	384759829	384759906	1000	+	.	transcript_id "STRG.14327.1"; gene_id "STRG.14327";
chr2B	StringTie	exon	384760097	384760233	1000	+	.	transcript_id "STRG.14327.1"; gene_id "STRG.14327";
chr2B	StringTie	exon	384760432	384760508	1000	+	.	transcript_id "STRG.14327.1"; gene_id "STRG.14327";
chr2B	StringTie	exon	384760671	384760740	1000	+	.	transcript_id "STRG.14327.1"; gene_id "STRG.14327";
chr2B	StringTie	exon	384760824	384760889	1000	+	.	transcript_id "STRG.14327.1"; gene_id "STRG.14327";
chr2B	StringTie	exon	384760997	384761517	1000	+	.	transcript_id "STRG.14327.1"; gene_id "STRG.14327";
chr2B	StringTie	transcript	384824936	384831054	1000	-	.	transcript_id "STRG.14325.1"; gene_id "STRG.14325"
chr2B	StringTie	exon	384824936	384825207	1000	-	.	transcript_id "STRG.14325.1"; gene_id "STRG.14325";
chr2B	StringTie	exon	384825302	384825370	1000	-	.	transcript_id "STRG.14325.1"; gene_id "STRG.14325";
chr2B	StringTie	exon	384825481	384825545	1000	-	.	transcript_id "STRG.14325.1"; gene_id "STRG.14325";
chr2B	StringTie	exon	384826005	384826050	1000	-	.	transcript_id "STRG.14325.1"; gene_id "STRG.14325";
chr2B	StringTie	exon	384826164	384826200	1000	-	.	transcript_id "STRG.14325.1"; gene_id "STRG.14325";
chr2B	StringTie	exon	384826307	384828040	1000	-	.	transcript_id "STRG.14325.1"; gene_id "STRG.14325";
chr2B	StringTie	exon	384828495	384828595	1000	-	.	transcript_id "STRG.14325.1"; gene_id "STRG.14325";
chr2B	StringTie	exon	384829970	384830022	1000	-	.	transcript_id "STRG.14325.1"; gene_id "STRG.14325";
chr2B	StringTie	exon	384830129	384831054	1000	-	.	transcript_id "STRG.14325.1"; gene_id "STRG.14325";
chr2B	StringTie	transcript	385532618	385535389	1000	+	.	transcript_id "STRG.14326.1"; gene_id "STRG.14326"
chr2B	StringTie	exon	385532618	385532980	1000	+	.	transcript_id "STRG.14326.1"; gene_id "STRG.14326";
chr2B	StringTie	exon	385534420	385535389	1000	+	.	transcript_id "STRG.14326.1"; gene_id "STRG.14326";
chr2B	StringTie	transcript	386149008	386151825	1000	-	.	transcript_id "STRG.14328.1"; gene_id "STRG.14328"
chr2B	StringTie	exon	386149008	386149387	1000	-	.	transcript_id "STRG.14328.1"; gene_id "STRG.14328";
chr2B	StringTie	exon	386149563	386149726	1000	-	.	transcript_id "STRG.14328.1"; gene_id "STRG.14328";
chr2B	StringTie	exon	386149817	386149892	1000	-	.	transcript_id "STRG.14328.1"; gene_id "STRG.14328";
chr2B	StringTie	exon	386149980	386150333	1000	-	.	transcript_id "STRG.14328.1"; gene_id "STRG.14328";
chr2B	StringTie	exon	386150482	386150556	1000	-	.	transcript_id "STRG.14328.1"; gene_id "STRG.14328";
chr2B	StringTie	exon	386150691	386150785	1000	-	.	transcript_id "STRG.14328.1"; gene_id "STRG.14328";
chr2B	StringTie	exon	386150887	386150968	1000	-	.	transcript_id "STRG.14328.1"; gene_id "STRG.14328";
chr2B	StringTie	exon	386151107	386151175	1000	-	.	transcript_id "STRG.14328.1"; gene_id "STRG.14328";
chr2B	StringTie	exon	386151271	386151350	1000	-	.	transcript_id "STRG.14328.1"; gene_id "STRG.14328";
chr2B	StringTie	exon	386151473	386151825	1000	-	.	transcript_id "STRG.14328.1"; gene_id "STRG.14328";
chr2B	StringTie	transcript	386149008	386151825	1000	-	.	transcript_id "STRG.14328.2"; gene_id "STRG.14328"
chr2B	StringTie	exon	386149008	386149387	1000	-	.	transcript_id "STRG.14328.2"; gene_id "STRG.14328";
chr2B	StringTie	exon	386149563	386149726	1000	-	.	transcript_id "STRG.14328.2"; gene_id "STRG.14328";
chr2B	StringTie	exon	386149817	386149892	1000	-	.	transcript_id "STRG.14328.2"; gene_id "STRG.14328";
chr2B	StringTie	exon	386149980	386150333	1000	-	.	transcript_id "STRG.14328.2"; gene_id "STRG.14328";
chr2B	StringTie	exon	386150691	386150785	1000	-	.	transcript_id "STRG.14328.2"; gene_id "STRG.14328";
chr2B	StringTie	exon	386150887	386150968	1000	-	.	transcript_id "STRG.14328.2"; gene_id "STRG.14328";
chr2B	StringTie	exon	386151107	386151175	1000	-	.	transcript_id "STRG.14328.2"; gene_id "STRG.14328";
chr2B	StringTie	exon	386151271	386151350	1000	-	.	transcript_id "STRG.14328.2"; gene_id "STRG.14328";
chr2B	StringTie	exon	386151473	386151825	1000	-	.	transcript_id "STRG.14328.2"; gene_id "STRG.14328";
chr2B	StringTie	transcript	386315714	386324251	1000	-	.	transcript_id "STRG.14330.1"; gene_id "STRG.14330"
chr2B	StringTie	exon	386315714	386316128	1000	-	.	transcript_id "STRG.14330.1"; gene_id "STRG.14330";
chr2B	StringTie	exon	386322984	386324251	1000	-	.	transcript_id "STRG.14330.1"; gene_id "STRG.14330";
chr2B	StringTie	transcript	386747577	386749276	1000	-	.	transcript_id "STRG.14329.1"; gene_id "STRG.14329"
chr2B	StringTie	exon	386747577	386747861	1000	-	.	transcript_id "STRG.14329.1"; gene_id "STRG.14329";
chr2B	StringTie	exon	386748099	386749276	1000	-	.	transcript_id "STRG.14329.1"; gene_id "STRG.14329";
chr2B	StringTie	transcript	386827894	386832269	1000	-	.	transcript_id "STRG.14331.1"; gene_id "STRG.14331"
chr2B	StringTie	exon	386827894	386828617	1000	-	.	transcript_id "STRG.14331.1"; gene_id "STRG.14331";
chr2B	StringTie	exon	386828741	386828978	1000	-	.	transcript_id "STRG.14331.1"; gene_id "STRG.14331";
chr2B	StringTie	exon	386829297	386829387	1000	-	.	transcript_id "STRG.14331.1"; gene_id "STRG.14331";
chr2B	StringTie	exon	386829467	386829676	1000	-	.	transcript_id "STRG.14331.1"; gene_id "STRG.14331";
chr2B	StringTie	exon	386830594	386830829	1000	-	.	transcript_id "STRG.14331.1"; gene_id "STRG.14331";
chr2B	StringTie	exon	386831836	386832269	1000	-	.	transcript_id "STRG.14331.1"; gene_id "STRG.14331";
chr2B	StringTie	transcript	386834395	386842683	1000	+	.	transcript_id "STRG.14332.1"; gene_id "STRG.14332"
chr2B	StringTie	exon	386834395	386834537	1000	+	.	transcript_id "STRG.14332.1"; gene_id "STRG.14332";
chr2B	StringTie	exon	386834625	386834702	1000	+	.	transcript_id "STRG.14332.1"; gene_id "STRG.14332";
chr2B	StringTie	exon	386834804	386834875	1000	+	.	transcript_id "STRG.14332.1"; gene_id "STRG.14332";
chr2B	StringTie	exon	386835353	386835451	1000	+	.	transcript_id "STRG.14332.1"; gene_id "STRG.14332";
chr2B	StringTie	exon	386836237	386836293	1000	+	.	transcript_id "STRG.14332.1"; gene_id "STRG.14332";
chr2B	StringTie	exon	386836474	386837082	1000	+	.	transcript_id "STRG.14332.1"; gene_id "STRG.14332";
chr2B	StringTie	exon	386837171	386837632	1000	+	.	transcript_id "STRG.14332.1"; gene_id "STRG.14332";
chr2B	StringTie	exon	386840458	386840519	1000	+	.	transcript_id "STRG.14332.1"; gene_id "STRG.14332";
chr2B	StringTie	exon	386840616	386840715	1000	+	.	transcript_id "STRG.14332.1"; gene_id "STRG.14332";
chr2B	StringTie	exon	386841403	386841482	1000	+	.	transcript_id "STRG.14332.1"; gene_id "STRG.14332";
chr2B	StringTie	exon	386841575	386841865	1000	+	.	transcript_id "STRG.14332.1"; gene_id "STRG.14332";
chr2B	StringTie	exon	386841989	386842683	1000	+	.	transcript_id "STRG.14332.1"; gene_id "STRG.14332";
chr2B	StringTie	transcript	386834395	386842683	1000	+	.	transcript_id "STRG.14332.2"; gene_id "STRG.14332"
chr2B	StringTie	exon	386834395	386834537	1000	+	.	transcript_id "STRG.14332.2"; gene_id "STRG.14332";
chr2B	StringTie	exon	386834625	386834702	1000	+	.	transcript_id "STRG.14332.2"; gene_id "STRG.14332";
chr2B	StringTie	exon	386834804	386834875	1000	+	.	transcript_id "STRG.14332.2"; gene_id "STRG.14332";
chr2B	StringTie	exon	386835353	386835451	1000	+	.	transcript_id "STRG.14332.2"; gene_id "STRG.14332";
chr2B	StringTie	exon	386836237	386836293	1000	+	.	transcript_id "STRG.14332.2"; gene_id "STRG.14332";
chr2B	StringTie	exon	386836474	386837632	1000	+	.	transcript_id "STRG.14332.2"; gene_id "STRG.14332";
chr2B	StringTie	exon	386840458	386840519	1000	+	.	transcript_id "STRG.14332.2"; gene_id "STRG.14332";
chr2B	StringTie	exon	386840616	386840715	1000	+	.	transcript_id "STRG.14332.2"; gene_id "STRG.14332";
chr2B	StringTie	exon	386841403	386841482	1000	+	.	transcript_id "STRG.14332.2"; gene_id "STRG.14332";
chr2B	StringTie	exon	386841575	386841865	1000	+	.	transcript_id "STRG.14332.2"; gene_id "STRG.14332";
chr2B	StringTie	exon	386841989	386842683	1000	+	.	transcript_id "STRG.14332.2"; gene_id "STRG.14332";
chr2B	StringTie	transcript	386836474	386842683	1000	+	.	transcript_id "STRG.14332.3"; gene_id "STRG.14332"
chr2B	StringTie	exon	386836474	386837082	1000	+	.	transcript_id "STRG.14332.3"; gene_id "STRG.14332";
chr2B	StringTie	exon	386837171	386837258	1000	+	.	transcript_id "STRG.14332.3"; gene_id "STRG.14332";
chr2B	StringTie	exon	386837343	386837632	1000	+	.	transcript_id "STRG.14332.3"; gene_id "STRG.14332";
chr2B	StringTie	exon	386840458	386840519	1000	+	.	transcript_id "STRG.14332.3"; gene_id "STRG.14332";
chr2B	StringTie	exon	386840616	386840715	1000	+	.	transcript_id "STRG.14332.3"; gene_id "STRG.14332";
chr2B	StringTie	exon	386841403	386841482	1000	+	.	transcript_id "STRG.14332.3"; gene_id "STRG.14332";
chr2B	StringTie	exon	386841575	386841865	1000	+	.	transcript_id "STRG.14332.3"; gene_id "STRG.14332";
chr2B	StringTie	exon	386841989	386842078	1000	+	.	transcript_id "STRG.14332.3"; gene_id "STRG.14332";
chr2B	StringTie	exon	386842174	386842683	1000	+	.	transcript_id "STRG.14332.3"; gene_id "STRG.14332";
chr2B	StringTie	transcript	386977944	386979919	1000	-	.	transcript_id "STRG.14333.1"; gene_id "STRG.14333"
chr2B	StringTie	exon	386977944	386978373	1000	-	.	transcript_id "STRG.14333.1"; gene_id "STRG.14333";
chr2B	StringTie	exon	386978755	386979919	1000	-	.	transcript_id "STRG.14333.1"; gene_id "STRG.14333";
chr2B	StringTie	transcript	387296539	387299247	1000	-	.	transcript_id "STRG.14334.1"; gene_id "STRG.14334"
chr2B	StringTie	exon	387296539	387297828	1000	-	.	transcript_id "STRG.14334.1"; gene_id "STRG.14334";
chr2B	StringTie	exon	387297957	387298033	1000	-	.	transcript_id "STRG.14334.1"; gene_id "STRG.14334";
chr2B	StringTie	exon	387298153	387298573	1000	-	.	transcript_id "STRG.14334.1"; gene_id "STRG.14334";
chr2B	StringTie	exon	387298699	387298853	1000	-	.	transcript_id "STRG.14334.1"; gene_id "STRG.14334";
chr2B	StringTie	exon	387298965	387299247	1000	-	.	transcript_id "STRG.14334.1"; gene_id "STRG.14334";
chr2B	StringTie	transcript	387513307	387519435	1000	+	.	transcript_id "STRG.14335.2"; gene_id "STRG.14335"
chr2B	StringTie	exon	387513307	387513974	1000	+	.	transcript_id "STRG.14335.2"; gene_id "STRG.14335";
chr2B	StringTie	exon	387514735	387515382	1000	+	.	transcript_id "STRG.14335.2"; gene_id "STRG.14335";
chr2B	StringTie	exon	387515464	387515551	1000	+	.	transcript_id "STRG.14335.2"; gene_id "STRG.14335";
chr2B	StringTie	exon	387516089	387516252	1000	+	.	transcript_id "STRG.14335.2"; gene_id "STRG.14335";
chr2B	StringTie	exon	387516654	387516729	1000	+	.	transcript_id "STRG.14335.2"; gene_id "STRG.14335";
chr2B	StringTie	exon	387517287	387517346	1000	+	.	transcript_id "STRG.14335.2"; gene_id "STRG.14335";
chr2B	StringTie	exon	387517938	387518057	1000	+	.	transcript_id "STRG.14335.2"; gene_id "STRG.14335";
chr2B	StringTie	exon	387518635	387518844	1000	+	.	transcript_id "STRG.14335.2"; gene_id "STRG.14335";
chr2B	StringTie	exon	387518934	387519007	1000	+	.	transcript_id "STRG.14335.2"; gene_id "STRG.14335";
chr2B	StringTie	exon	387519111	387519435	1000	+	.	transcript_id "STRG.14335.2"; gene_id "STRG.14335";
chr2B	StringTie	transcript	387513307	387520018	1000	+	.	transcript_id "STRG.14335.1"; gene_id "STRG.14335"
chr2B	StringTie	exon	387513307	387513974	1000	+	.	transcript_id "STRG.14335.1"; gene_id "STRG.14335";
chr2B	StringTie	exon	387514735	387515382	1000	+	.	transcript_id "STRG.14335.1"; gene_id "STRG.14335";
chr2B	StringTie	exon	387515464	387515551	1000	+	.	transcript_id "STRG.14335.1"; gene_id "STRG.14335";
chr2B	StringTie	exon	387515949	387516011	1000	+	.	transcript_id "STRG.14335.1"; gene_id "STRG.14335";
chr2B	StringTie	exon	387516089	387516252	1000	+	.	transcript_id "STRG.14335.1"; gene_id "STRG.14335";
chr2B	StringTie	exon	387516654	387516729	1000	+	.	transcript_id "STRG.14335.1"; gene_id "STRG.14335";
chr2B	StringTie	exon	387517287	387517346	1000	+	.	transcript_id "STRG.14335.1"; gene_id "STRG.14335";
chr2B	StringTie	exon	387517938	387518057	1000	+	.	transcript_id "STRG.14335.1"; gene_id "STRG.14335";
chr2B	StringTie	exon	387518635	387518844	1000	+	.	transcript_id "STRG.14335.1"; gene_id "STRG.14335";
chr2B	StringTie	exon	387518934	387519007	1000	+	.	transcript_id "STRG.14335.1"; gene_id "STRG.14335";
chr2B	StringTie	exon	387519111	387520018	1000	+	.	transcript_id "STRG.14335.1"; gene_id "STRG.14335";
chr2B	StringTie	transcript	387602643	387610284	1000	-	.	transcript_id "STRG.14337.1"; gene_id "STRG.14337"
chr2B	StringTie	exon	387602643	387603746	1000	-	.	transcript_id "STRG.14337.1"; gene_id "STRG.14337";
chr2B	StringTie	exon	387603819	387603940	1000	-	.	transcript_id "STRG.14337.1"; gene_id "STRG.14337";
chr2B	StringTie	exon	387604048	387604485	1000	-	.	transcript_id "STRG.14337.1"; gene_id "STRG.14337";
chr2B	StringTie	exon	387609484	387609701	1000	-	.	transcript_id "STRG.14337.1"; gene_id "STRG.14337";
chr2B	StringTie	exon	387610120	387610284	1000	-	.	transcript_id "STRG.14337.1"; gene_id "STRG.14337";
chr2B	StringTie	transcript	387611978	387618167	1000	-	.	transcript_id "STRG.14336.1"; gene_id "STRG.14336"
chr2B	StringTie	exon	387611978	387612728	1000	-	.	transcript_id "STRG.14336.1"; gene_id "STRG.14336";
chr2B	StringTie	exon	387616356	387616520	1000	-	.	transcript_id "STRG.14336.1"; gene_id "STRG.14336";
chr2B	StringTie	exon	387616987	387618167	1000	-	.	transcript_id "STRG.14336.1"; gene_id "STRG.14336";
chr2B	StringTie	transcript	387796082	387806150	1000	+	.	transcript_id "STRG.14340.1"; gene_id "STRG.14340"
chr2B	StringTie	exon	387796082	387796400	1000	+	.	transcript_id "STRG.14340.1"; gene_id "STRG.14340";
chr2B	StringTie	exon	387796486	387796687	1000	+	.	transcript_id "STRG.14340.1"; gene_id "STRG.14340";
chr2B	StringTie	exon	387797122	387797201	1000	+	.	transcript_id "STRG.14340.1"; gene_id "STRG.14340";
chr2B	StringTie	exon	387797301	387797528	1000	+	.	transcript_id "STRG.14340.1"; gene_id "STRG.14340";
chr2B	StringTie	exon	387798645	387798770	1000	+	.	transcript_id "STRG.14340.1"; gene_id "STRG.14340";
chr2B	StringTie	exon	387798848	387798928	1000	+	.	transcript_id "STRG.14340.1"; gene_id "STRG.14340";
chr2B	StringTie	exon	387799022	387799163	1000	+	.	transcript_id "STRG.14340.1"; gene_id "STRG.14340";
chr2B	StringTie	exon	387800179	387800357	1000	+	.	transcript_id "STRG.14340.1"; gene_id "STRG.14340";
chr2B	StringTie	exon	387800904	387801059	1000	+	.	transcript_id "STRG.14340.1"; gene_id "STRG.14340";
chr2B	StringTie	exon	387804842	387804949	1000	+	.	transcript_id "STRG.14340.1"; gene_id "STRG.14340";
chr2B	StringTie	exon	387805024	387805145	1000	+	.	transcript_id "STRG.14340.1"; gene_id "STRG.14340";
chr2B	StringTie	exon	387805348	387805479	1000	+	.	transcript_id "STRG.14340.1"; gene_id "STRG.14340";
chr2B	StringTie	exon	387805674	387806150	1000	+	.	transcript_id "STRG.14340.1"; gene_id "STRG.14340";
chr2B	StringTie	transcript	387796082	387806150	1000	+	.	transcript_id "STRG.14340.2"; gene_id "STRG.14340"
chr2B	StringTie	exon	387796082	387796400	1000	+	.	transcript_id "STRG.14340.2"; gene_id "STRG.14340";
chr2B	StringTie	exon	387796486	387796687	1000	+	.	transcript_id "STRG.14340.2"; gene_id "STRG.14340";
chr2B	StringTie	exon	387797122	387797201	1000	+	.	transcript_id "STRG.14340.2"; gene_id "STRG.14340";
chr2B	StringTie	exon	387797301	387797528	1000	+	.	transcript_id "STRG.14340.2"; gene_id "STRG.14340";
chr2B	StringTie	exon	387798645	387798770	1000	+	.	transcript_id "STRG.14340.2"; gene_id "STRG.14340";
chr2B	StringTie	exon	387798848	387798928	1000	+	.	transcript_id "STRG.14340.2"; gene_id "STRG.14340";
chr2B	StringTie	exon	387799022	387799163	1000	+	.	transcript_id "STRG.14340.2"; gene_id "STRG.14340";
chr2B	StringTie	exon	387800179	387800357	1000	+	.	transcript_id "STRG.14340.2"; gene_id "STRG.14340";
chr2B	StringTie	exon	387800904	387801085	1000	+	.	transcript_id "STRG.14340.2"; gene_id "STRG.14340";
chr2B	StringTie	exon	387804842	387804949	1000	+	.	transcript_id "STRG.14340.2"; gene_id "STRG.14340";
chr2B	StringTie	exon	387805024	387805145	1000	+	.	transcript_id "STRG.14340.2"; gene_id "STRG.14340";
chr2B	StringTie	exon	387805348	387805479	1000	+	.	transcript_id "STRG.14340.2"; gene_id "STRG.14340";
chr2B	StringTie	exon	387805674	387806150	1000	+	.	transcript_id "STRG.14340.2"; gene_id "STRG.14340";
chr2B	StringTie	transcript	387877224	387887741	1000	-	.	transcript_id "STRG.14338.1"; gene_id "STRG.14338"
chr2B	StringTie	exon	387877224	387877550	1000	-	.	transcript_id "STRG.14338.1"; gene_id "STRG.14338";
chr2B	StringTie	exon	387884416	387884595	1000	-	.	transcript_id "STRG.14338.1"; gene_id "STRG.14338";
chr2B	StringTie	exon	387886611	387887741	1000	-	.	transcript_id "STRG.14338.1"; gene_id "STRG.14338";
chr2B	StringTie	transcript	388169581	388174061	1000	-	.	transcript_id "STRG.14339.1"; gene_id "STRG.14339"
chr2B	StringTie	exon	388169581	388170056	1000	-	.	transcript_id "STRG.14339.1"; gene_id "STRG.14339";
chr2B	StringTie	exon	388170857	388170983	1000	-	.	transcript_id "STRG.14339.1"; gene_id "STRG.14339";
chr2B	StringTie	exon	388171976	388172222	1000	-	.	transcript_id "STRG.14339.1"; gene_id "STRG.14339";
chr2B	StringTie	exon	388172983	388174061	1000	-	.	transcript_id "STRG.14339.1"; gene_id "STRG.14339";
chr2B	StringTie	transcript	388169581	388174061	1000	-	.	transcript_id "STRG.14339.2"; gene_id "STRG.14339"
chr2B	StringTie	exon	388169581	388170056	1000	-	.	transcript_id "STRG.14339.2"; gene_id "STRG.14339";
chr2B	StringTie	exon	388170857	388170983	1000	-	.	transcript_id "STRG.14339.2"; gene_id "STRG.14339";
chr2B	StringTie	exon	388171976	388172222	1000	-	.	transcript_id "STRG.14339.2"; gene_id "STRG.14339";
chr2B	StringTie	exon	388173393	388174061	1000	-	.	transcript_id "STRG.14339.2"; gene_id "STRG.14339";
chr2B	StringTie	transcript	388169581	388174061	1000	-	.	transcript_id "STRG.14339.3"; gene_id "STRG.14339"
chr2B	StringTie	exon	388169581	388170056	1000	-	.	transcript_id "STRG.14339.3"; gene_id "STRG.14339";
chr2B	StringTie	exon	388170857	388170983	1000	-	.	transcript_id "STRG.14339.3"; gene_id "STRG.14339";
chr2B	StringTie	exon	388171976	388172222	1000	-	.	transcript_id "STRG.14339.3"; gene_id "STRG.14339";
chr2B	StringTie	exon	388172983	388173236	1000	-	.	transcript_id "STRG.14339.3"; gene_id "STRG.14339";
chr2B	StringTie	exon	388173393	388174061	1000	-	.	transcript_id "STRG.14339.3"; gene_id "STRG.14339";
chr2B	StringTie	transcript	388169581	388174061	1000	-	.	transcript_id "STRG.14339.4"; gene_id "STRG.14339"
chr2B	StringTie	exon	388169581	388170056	1000	-	.	transcript_id "STRG.14339.4"; gene_id "STRG.14339";
chr2B	StringTie	exon	388170857	388170983	1000	-	.	transcript_id "STRG.14339.4"; gene_id "STRG.14339";
chr2B	StringTie	exon	388171976	388174061	1000	-	.	transcript_id "STRG.14339.4"; gene_id "STRG.14339";
chr2B	StringTie	transcript	388170057	388174061	1000	-	.	transcript_id "STRG.14339.5"; gene_id "STRG.14339"
chr2B	StringTie	exon	388170057	388170983	1000	-	.	transcript_id "STRG.14339.5"; gene_id "STRG.14339";
chr2B	StringTie	exon	388171976	388172222	1000	-	.	transcript_id "STRG.14339.5"; gene_id "STRG.14339";
chr2B	StringTie	exon	388172983	388173211	1000	-	.	transcript_id "STRG.14339.5"; gene_id "STRG.14339";
chr2B	StringTie	exon	388173393	388174061	1000	-	.	transcript_id "STRG.14339.5"; gene_id "STRG.14339";
chr2B	StringTie	transcript	388280907	388284074	1000	-	.	transcript_id "STRG.14343.1"; gene_id "STRG.14343"
chr2B	StringTie	exon	388280907	388281522	1000	-	.	transcript_id "STRG.14343.1"; gene_id "STRG.14343";
chr2B	StringTie	exon	388281600	388282309	1000	-	.	transcript_id "STRG.14343.1"; gene_id "STRG.14343";
chr2B	StringTie	exon	388283723	388284074	1000	-	.	transcript_id "STRG.14343.1"; gene_id "STRG.14343";
chr2B	StringTie	transcript	388280907	388284074	1000	-	.	transcript_id "STRG.14343.2"; gene_id "STRG.14343"
chr2B	StringTie	exon	388280907	388283003	1000	-	.	transcript_id "STRG.14343.2"; gene_id "STRG.14343";
chr2B	StringTie	exon	388283091	388283417	1000	-	.	transcript_id "STRG.14343.2"; gene_id "STRG.14343";
chr2B	StringTie	exon	388283723	388284074	1000	-	.	transcript_id "STRG.14343.2"; gene_id "STRG.14343";
chr2B	StringTie	transcript	388280907	388284074	1000	-	.	transcript_id "STRG.14343.3"; gene_id "STRG.14343"
chr2B	StringTie	exon	388280907	388281522	1000	-	.	transcript_id "STRG.14343.3"; gene_id "STRG.14343";
chr2B	StringTie	exon	388281600	388282309	1000	-	.	transcript_id "STRG.14343.3"; gene_id "STRG.14343";
chr2B	StringTie	exon	388282392	388283003	1000	-	.	transcript_id "STRG.14343.3"; gene_id "STRG.14343";
chr2B	StringTie	exon	388283091	388283417	1000	-	.	transcript_id "STRG.14343.3"; gene_id "STRG.14343";
chr2B	StringTie	exon	388283723	388284074	1000	-	.	transcript_id "STRG.14343.3"; gene_id "STRG.14343";
chr2B	StringTie	transcript	388337779	388339395	1000	-	.	transcript_id "STRG.14341.1"; gene_id "STRG.14341"
chr2B	StringTie	exon	388337779	388338389	1000	-	.	transcript_id "STRG.14341.1"; gene_id "STRG.14341";
chr2B	StringTie	exon	388338468	388339395	1000	-	.	transcript_id "STRG.14341.1"; gene_id "STRG.14341";
chr2B	StringTie	transcript	388337779	388339395	1000	-	.	transcript_id "STRG.14341.2"; gene_id "STRG.14341"
chr2B	StringTie	exon	388337779	388338389	1000	-	.	transcript_id "STRG.14341.2"; gene_id "STRG.14341";
chr2B	StringTie	exon	388338468	388338666	1000	-	.	transcript_id "STRG.14341.2"; gene_id "STRG.14341";
chr2B	StringTie	exon	388338763	388339395	1000	-	.	transcript_id "STRG.14341.2"; gene_id "STRG.14341";
chr2B	StringTie	transcript	388350124	388351557	1000	-	.	transcript_id "STRG.14342.1"; gene_id "STRG.14342"
chr2B	StringTie	exon	388350124	388350747	1000	-	.	transcript_id "STRG.14342.1"; gene_id "STRG.14342";
chr2B	StringTie	exon	388350873	388351028	1000	-	.	transcript_id "STRG.14342.1"; gene_id "STRG.14342";
chr2B	StringTie	exon	388351170	388351557	1000	-	.	transcript_id "STRG.14342.1"; gene_id "STRG.14342";
chr2B	StringTie	transcript	388558621	388560582	1000	+	.	transcript_id "STRG.14344.1"; gene_id "STRG.14344"
chr2B	StringTie	exon	388558621	388558897	1000	+	.	transcript_id "STRG.14344.1"; gene_id "STRG.14344";
chr2B	StringTie	exon	388560114	388560582	1000	+	.	transcript_id "STRG.14344.1"; gene_id "STRG.14344";
chr2B	StringTie	transcript	388558621	388560582	1000	+	.	transcript_id "STRG.14344.2"; gene_id "STRG.14344"
chr2B	StringTie	exon	388558621	388558897	1000	+	.	transcript_id "STRG.14344.2"; gene_id "STRG.14344";
chr2B	StringTie	exon	388560009	388560582	1000	+	.	transcript_id "STRG.14344.2"; gene_id "STRG.14344";
chr2B	StringTie	transcript	388561203	388568805	1000	+	.	transcript_id "STRG.14346.1"; gene_id "STRG.14346"
chr2B	StringTie	exon	388561203	388561645	1000	+	.	transcript_id "STRG.14346.1"; gene_id "STRG.14346";
chr2B	StringTie	exon	388564425	388564548	1000	+	.	transcript_id "STRG.14346.1"; gene_id "STRG.14346";
chr2B	StringTie	exon	388568472	388568805	1000	+	.	transcript_id "STRG.14346.1"; gene_id "STRG.14346";
chr2B	StringTie	transcript	388581213	388582116	1000	-	.	transcript_id "STRG.14345.1"; gene_id "STRG.14345"
chr2B	StringTie	exon	388581213	388581773	1000	-	.	transcript_id "STRG.14345.1"; gene_id "STRG.14345";
chr2B	StringTie	exon	388581867	388582116	1000	-	.	transcript_id "STRG.14345.1"; gene_id "STRG.14345";
chr2B	StringTie	transcript	388636708	388640150	1000	-	.	transcript_id "STRG.14347.1"; gene_id "STRG.14347"
chr2B	StringTie	exon	388636708	388637324	1000	-	.	transcript_id "STRG.14347.1"; gene_id "STRG.14347";
chr2B	StringTie	exon	388639257	388639422	1000	-	.	transcript_id "STRG.14347.1"; gene_id "STRG.14347";
chr2B	StringTie	exon	388639519	388639719	1000	-	.	transcript_id "STRG.14347.1"; gene_id "STRG.14347";
chr2B	StringTie	exon	388639803	388640150	1000	-	.	transcript_id "STRG.14347.1"; gene_id "STRG.14347";
chr2B	StringTie	transcript	388893681	388906576	1000	+	.	transcript_id "STRG.14348.1"; gene_id "STRG.14348"
chr2B	StringTie	exon	388893681	388894118	1000	+	.	transcript_id "STRG.14348.1"; gene_id "STRG.14348";
chr2B	StringTie	exon	388894213	388894908	1000	+	.	transcript_id "STRG.14348.1"; gene_id "STRG.14348";
chr2B	StringTie	exon	388895032	388895132	1000	+	.	transcript_id "STRG.14348.1"; gene_id "STRG.14348";
chr2B	StringTie	exon	388895586	388895731	1000	+	.	transcript_id "STRG.14348.1"; gene_id "STRG.14348";
chr2B	StringTie	exon	388895821	388895962	1000	+	.	transcript_id "STRG.14348.1"; gene_id "STRG.14348";
chr2B	StringTie	exon	388896048	388896108	1000	+	.	transcript_id "STRG.14348.1"; gene_id "STRG.14348";
chr2B	StringTie	exon	388896200	388896297	1000	+	.	transcript_id "STRG.14348.1"; gene_id "STRG.14348";
chr2B	StringTie	exon	388896765	388896832	1000	+	.	transcript_id "STRG.14348.1"; gene_id "STRG.14348";
chr2B	StringTie	exon	388905048	388905128	1000	+	.	transcript_id "STRG.14348.1"; gene_id "STRG.14348";
chr2B	StringTie	exon	388905525	388905589	1000	+	.	transcript_id "STRG.14348.1"; gene_id "STRG.14348";
chr2B	StringTie	exon	388905660	388905759	1000	+	.	transcript_id "STRG.14348.1"; gene_id "STRG.14348";
chr2B	StringTie	exon	388905858	388905952	1000	+	.	transcript_id "STRG.14348.1"; gene_id "STRG.14348";
chr2B	StringTie	exon	388906212	388906576	1000	+	.	transcript_id "STRG.14348.1"; gene_id "STRG.14348";
chr2B	StringTie	transcript	388893681	388912022	1000	+	.	transcript_id "STRG.14348.2"; gene_id "STRG.14348"
chr2B	StringTie	exon	388893681	388894118	1000	+	.	transcript_id "STRG.14348.2"; gene_id "STRG.14348";
chr2B	StringTie	exon	388894213	388894908	1000	+	.	transcript_id "STRG.14348.2"; gene_id "STRG.14348";
chr2B	StringTie	exon	388895032	388895132	1000	+	.	transcript_id "STRG.14348.2"; gene_id "STRG.14348";
chr2B	StringTie	exon	388895586	388895731	1000	+	.	transcript_id "STRG.14348.2"; gene_id "STRG.14348";
chr2B	StringTie	exon	388895821	388895962	1000	+	.	transcript_id "STRG.14348.2"; gene_id "STRG.14348";
chr2B	StringTie	exon	388896048	388896108	1000	+	.	transcript_id "STRG.14348.2"; gene_id "STRG.14348";
chr2B	StringTie	exon	388896200	388896297	1000	+	.	transcript_id "STRG.14348.2"; gene_id "STRG.14348";
chr2B	StringTie	exon	388896765	388896832	1000	+	.	transcript_id "STRG.14348.2"; gene_id "STRG.14348";
chr2B	StringTie	exon	388905048	388905128	1000	+	.	transcript_id "STRG.14348.2"; gene_id "STRG.14348";
chr2B	StringTie	exon	388905525	388905589	1000	+	.	transcript_id "STRG.14348.2"; gene_id "STRG.14348";
chr2B	StringTie	exon	388905660	388905759	1000	+	.	transcript_id "STRG.14348.2"; gene_id "STRG.14348";
chr2B	StringTie	exon	388909115	388909244	1000	+	.	transcript_id "STRG.14348.2"; gene_id "STRG.14348";
chr2B	StringTie	exon	388909320	388909514	1000	+	.	transcript_id "STRG.14348.2"; gene_id "STRG.14348";
chr2B	StringTie	exon	388909886	388910043	1000	+	.	transcript_id "STRG.14348.2"; gene_id "STRG.14348";
chr2B	StringTie	exon	388910412	388910502	1000	+	.	transcript_id "STRG.14348.2"; gene_id "STRG.14348";
chr2B	StringTie	exon	388910611	388910676	1000	+	.	transcript_id "STRG.14348.2"; gene_id "STRG.14348";
chr2B	StringTie	exon	388910939	388911021	1000	+	.	transcript_id "STRG.14348.2"; gene_id "STRG.14348";
chr2B	StringTie	exon	388911102	388911165	1000	+	.	transcript_id "STRG.14348.2"; gene_id "STRG.14348";
chr2B	StringTie	exon	388911258	388911326	1000	+	.	transcript_id "STRG.14348.2"; gene_id "STRG.14348";
chr2B	StringTie	exon	388911553	388912022	1000	+	.	transcript_id "STRG.14348.2"; gene_id "STRG.14348";
chr2B	StringTie	transcript	388893681	388912022	1000	+	.	transcript_id "STRG.14348.3"; gene_id "STRG.14348"
chr2B	StringTie	exon	388893681	388894118	1000	+	.	transcript_id "STRG.14348.3"; gene_id "STRG.14348";
chr2B	StringTie	exon	388894213	388894908	1000	+	.	transcript_id "STRG.14348.3"; gene_id "STRG.14348";
chr2B	StringTie	exon	388895032	388895132	1000	+	.	transcript_id "STRG.14348.3"; gene_id "STRG.14348";
chr2B	StringTie	exon	388895586	388895731	1000	+	.	transcript_id "STRG.14348.3"; gene_id "STRG.14348";
chr2B	StringTie	exon	388895821	388895962	1000	+	.	transcript_id "STRG.14348.3"; gene_id "STRG.14348";
chr2B	StringTie	exon	388896048	388896108	1000	+	.	transcript_id "STRG.14348.3"; gene_id "STRG.14348";
chr2B	StringTie	exon	388896200	388896297	1000	+	.	transcript_id "STRG.14348.3"; gene_id "STRG.14348";
chr2B	StringTie	exon	388896765	388896832	1000	+	.	transcript_id "STRG.14348.3"; gene_id "STRG.14348";
chr2B	StringTie	exon	388905048	388905128	1000	+	.	transcript_id "STRG.14348.3"; gene_id "STRG.14348";
chr2B	StringTie	exon	388905525	388905589	1000	+	.	transcript_id "STRG.14348.3"; gene_id "STRG.14348";
chr2B	StringTie	exon	388905660	388905759	1000	+	.	transcript_id "STRG.14348.3"; gene_id "STRG.14348";
chr2B	StringTie	exon	388906635	388909244	1000	+	.	transcript_id "STRG.14348.3"; gene_id "STRG.14348";
chr2B	StringTie	exon	388909320	388909514	1000	+	.	transcript_id "STRG.14348.3"; gene_id "STRG.14348";
chr2B	StringTie	exon	388909886	388910043	1000	+	.	transcript_id "STRG.14348.3"; gene_id "STRG.14348";
chr2B	StringTie	exon	388910412	388910502	1000	+	.	transcript_id "STRG.14348.3"; gene_id "STRG.14348";
chr2B	StringTie	exon	388910611	388910676	1000	+	.	transcript_id "STRG.14348.3"; gene_id "STRG.14348";
chr2B	StringTie	exon	388910939	388911021	1000	+	.	transcript_id "STRG.14348.3"; gene_id "STRG.14348";
chr2B	StringTie	exon	388911102	388911165	1000	+	.	transcript_id "STRG.14348.3"; gene_id "STRG.14348";
chr2B	StringTie	exon	388911258	388911326	1000	+	.	transcript_id "STRG.14348.3"; gene_id "STRG.14348";
chr2B	StringTie	exon	388911553	388912022	1000	+	.	transcript_id "STRG.14348.3"; gene_id "STRG.14348";
chr2B	StringTie	transcript	388900363	388912022	1000	+	.	transcript_id "STRG.14348.4"; gene_id "STRG.14348"
chr2B	StringTie	exon	388900363	388905128	1000	+	.	transcript_id "STRG.14348.4"; gene_id "STRG.14348";
chr2B	StringTie	exon	388905525	388905589	1000	+	.	transcript_id "STRG.14348.4"; gene_id "STRG.14348";
chr2B	StringTie	exon	388905660	388905759	1000	+	.	transcript_id "STRG.14348.4"; gene_id "STRG.14348";
chr2B	StringTie	exon	388909115	388909244	1000	+	.	transcript_id "STRG.14348.4"; gene_id "STRG.14348";
chr2B	StringTie	exon	388909320	388909514	1000	+	.	transcript_id "STRG.14348.4"; gene_id "STRG.14348";
chr2B	StringTie	exon	388909886	388910043	1000	+	.	transcript_id "STRG.14348.4"; gene_id "STRG.14348";
chr2B	StringTie	exon	388910412	388910502	1000	+	.	transcript_id "STRG.14348.4"; gene_id "STRG.14348";
chr2B	StringTie	exon	388910611	388910676	1000	+	.	transcript_id "STRG.14348.4"; gene_id "STRG.14348";
chr2B	StringTie	exon	388910939	388911021	1000	+	.	transcript_id "STRG.14348.4"; gene_id "STRG.14348";
chr2B	StringTie	exon	388911102	388911165	1000	+	.	transcript_id "STRG.14348.4"; gene_id "STRG.14348";
chr2B	StringTie	exon	388911258	388911326	1000	+	.	transcript_id "STRG.14348.4"; gene_id "STRG.14348";
chr2B	StringTie	exon	388911553	388912022	1000	+	.	transcript_id "STRG.14348.4"; gene_id "STRG.14348";
chr2B	StringTie	transcript	388905660	388912022	1000	+	.	transcript_id "STRG.14348.5"; gene_id "STRG.14348"
chr2B	StringTie	exon	388905660	388905759	1000	+	.	transcript_id "STRG.14348.5"; gene_id "STRG.14348";
chr2B	StringTie	exon	388906577	388906905	1000	+	.	transcript_id "STRG.14348.5"; gene_id "STRG.14348";
chr2B	StringTie	exon	388909115	388909244	1000	+	.	transcript_id "STRG.14348.5"; gene_id "STRG.14348";
chr2B	StringTie	exon	388909320	388909514	1000	+	.	transcript_id "STRG.14348.5"; gene_id "STRG.14348";
chr2B	StringTie	exon	388909886	388910043	1000	+	.	transcript_id "STRG.14348.5"; gene_id "STRG.14348";
chr2B	StringTie	exon	388910412	388910502	1000	+	.	transcript_id "STRG.14348.5"; gene_id "STRG.14348";
chr2B	StringTie	exon	388910611	388910676	1000	+	.	transcript_id "STRG.14348.5"; gene_id "STRG.14348";
chr2B	StringTie	exon	388910939	388911021	1000	+	.	transcript_id "STRG.14348.5"; gene_id "STRG.14348";
chr2B	StringTie	exon	388911102	388911165	1000	+	.	transcript_id "STRG.14348.5"; gene_id "STRG.14348";
chr2B	StringTie	exon	388911258	388911326	1000	+	.	transcript_id "STRG.14348.5"; gene_id "STRG.14348";
chr2B	StringTie	exon	388911553	388912022	1000	+	.	transcript_id "STRG.14348.5"; gene_id "STRG.14348";
chr2B	StringTie	transcript	388982181	388984050	1000	+	.	transcript_id "STRG.14349.1"; gene_id "STRG.14349"
chr2B	StringTie	exon	388982181	388982434	1000	+	.	transcript_id "STRG.14349.1"; gene_id "STRG.14349";
chr2B	StringTie	exon	388982529	388982569	1000	+	.	transcript_id "STRG.14349.1"; gene_id "STRG.14349";
chr2B	StringTie	exon	388983659	388984050	1000	+	.	transcript_id "STRG.14349.1"; gene_id "STRG.14349";
chr2B	StringTie	transcript	389391938	389393239	1000	-	.	transcript_id "STRG.14350.1"; gene_id "STRG.14350"
chr2B	StringTie	exon	389391938	389392618	1000	-	.	transcript_id "STRG.14350.1"; gene_id "STRG.14350";
chr2B	StringTie	exon	389392718	389393239	1000	-	.	transcript_id "STRG.14350.1"; gene_id "STRG.14350";
chr2B	StringTie	transcript	389424501	389435270	1000	+	.	transcript_id "STRG.14352.1"; gene_id "STRG.14352"
chr2B	StringTie	exon	389424501	389424728	1000	+	.	transcript_id "STRG.14352.1"; gene_id "STRG.14352";
chr2B	StringTie	exon	389424845	389424954	1000	+	.	transcript_id "STRG.14352.1"; gene_id "STRG.14352";
chr2B	StringTie	exon	389425628	389426211	1000	+	.	transcript_id "STRG.14352.1"; gene_id "STRG.14352";
chr2B	StringTie	exon	389426275	389426319	1000	+	.	transcript_id "STRG.14352.1"; gene_id "STRG.14352";
chr2B	StringTie	exon	389426405	389426506	1000	+	.	transcript_id "STRG.14352.1"; gene_id "STRG.14352";
chr2B	StringTie	exon	389426580	389426660	1000	+	.	transcript_id "STRG.14352.1"; gene_id "STRG.14352";
chr2B	StringTie	exon	389426834	389426900	1000	+	.	transcript_id "STRG.14352.1"; gene_id "STRG.14352";
chr2B	StringTie	exon	389427082	389427182	1000	+	.	transcript_id "STRG.14352.1"; gene_id "STRG.14352";
chr2B	StringTie	exon	389427686	389427793	1000	+	.	transcript_id "STRG.14352.1"; gene_id "STRG.14352";
chr2B	StringTie	exon	389428526	389428596	1000	+	.	transcript_id "STRG.14352.1"; gene_id "STRG.14352";
chr2B	StringTie	exon	389428679	389428735	1000	+	.	transcript_id "STRG.14352.1"; gene_id "STRG.14352";
chr2B	StringTie	exon	389429518	389429626	1000	+	.	transcript_id "STRG.14352.1"; gene_id "STRG.14352";
chr2B	StringTie	exon	389430560	389430640	1000	+	.	transcript_id "STRG.14352.1"; gene_id "STRG.14352";
chr2B	StringTie	exon	389431848	389431934	1000	+	.	transcript_id "STRG.14352.1"; gene_id "STRG.14352";
chr2B	StringTie	exon	389432007	389432213	1000	+	.	transcript_id "STRG.14352.1"; gene_id "STRG.14352";
chr2B	StringTie	exon	389432875	389433179	1000	+	.	transcript_id "STRG.14352.1"; gene_id "STRG.14352";
chr2B	StringTie	exon	389433250	389433336	1000	+	.	transcript_id "STRG.14352.1"; gene_id "STRG.14352";
chr2B	StringTie	exon	389433427	389433526	1000	+	.	transcript_id "STRG.14352.1"; gene_id "STRG.14352";
chr2B	StringTie	exon	389433945	389434036	1000	+	.	transcript_id "STRG.14352.1"; gene_id "STRG.14352";
chr2B	StringTie	exon	389434148	389434186	1000	+	.	transcript_id "STRG.14352.1"; gene_id "STRG.14352";
chr2B	StringTie	exon	389434260	389434350	1000	+	.	transcript_id "STRG.14352.1"; gene_id "STRG.14352";
chr2B	StringTie	exon	389434536	389434633	1000	+	.	transcript_id "STRG.14352.1"; gene_id "STRG.14352";
chr2B	StringTie	exon	389434707	389435270	1000	+	.	transcript_id "STRG.14352.1"; gene_id "STRG.14352";
chr2B	StringTie	transcript	389424501	389435270	1000	+	.	transcript_id "STRG.14352.2"; gene_id "STRG.14352"
chr2B	StringTie	exon	389424501	389424728	1000	+	.	transcript_id "STRG.14352.2"; gene_id "STRG.14352";
chr2B	StringTie	exon	389424845	389424954	1000	+	.	transcript_id "STRG.14352.2"; gene_id "STRG.14352";
chr2B	StringTie	exon	389425628	389426211	1000	+	.	transcript_id "STRG.14352.2"; gene_id "STRG.14352";
chr2B	StringTie	exon	389426275	389426319	1000	+	.	transcript_id "STRG.14352.2"; gene_id "STRG.14352";
chr2B	StringTie	exon	389426405	389426506	1000	+	.	transcript_id "STRG.14352.2"; gene_id "STRG.14352";
chr2B	StringTie	exon	389426580	389426660	1000	+	.	transcript_id "STRG.14352.2"; gene_id "STRG.14352";
chr2B	StringTie	exon	389426834	389426900	1000	+	.	transcript_id "STRG.14352.2"; gene_id "STRG.14352";
chr2B	StringTie	exon	389427082	389427182	1000	+	.	transcript_id "STRG.14352.2"; gene_id "STRG.14352";
chr2B	StringTie	exon	389427686	389427793	1000	+	.	transcript_id "STRG.14352.2"; gene_id "STRG.14352";
chr2B	StringTie	exon	389428526	389428596	1000	+	.	transcript_id "STRG.14352.2"; gene_id "STRG.14352";
chr2B	StringTie	exon	389428679	389428735	1000	+	.	transcript_id "STRG.14352.2"; gene_id "STRG.14352";
chr2B	StringTie	exon	389429518	389429626	1000	+	.	transcript_id "STRG.14352.2"; gene_id "STRG.14352";
chr2B	StringTie	exon	389430560	389430640	1000	+	.	transcript_id "STRG.14352.2"; gene_id "STRG.14352";
chr2B	StringTie	exon	389431848	389431934	1000	+	.	transcript_id "STRG.14352.2"; gene_id "STRG.14352";
chr2B	StringTie	exon	389432007	389433179	1000	+	.	transcript_id "STRG.14352.2"; gene_id "STRG.14352";
chr2B	StringTie	exon	389433250	389433336	1000	+	.	transcript_id "STRG.14352.2"; gene_id "STRG.14352";
chr2B	StringTie	exon	389433427	389433526	1000	+	.	transcript_id "STRG.14352.2"; gene_id "STRG.14352";
chr2B	StringTie	exon	389433945	389434036	1000	+	.	transcript_id "STRG.14352.2"; gene_id "STRG.14352";
chr2B	StringTie	exon	389434148	389434186	1000	+	.	transcript_id "STRG.14352.2"; gene_id "STRG.14352";
chr2B	StringTie	exon	389434260	389434350	1000	+	.	transcript_id "STRG.14352.2"; gene_id "STRG.14352";
chr2B	StringTie	exon	389434536	389434633	1000	+	.	transcript_id "STRG.14352.2"; gene_id "STRG.14352";
chr2B	StringTie	exon	389434707	389435270	1000	+	.	transcript_id "STRG.14352.2"; gene_id "STRG.14352";
chr2B	StringTie	transcript	389424501	389435270	1000	+	.	transcript_id "STRG.14352.3"; gene_id "STRG.14352"
chr2B	StringTie	exon	389424501	389424728	1000	+	.	transcript_id "STRG.14352.3"; gene_id "STRG.14352";
chr2B	StringTie	exon	389424845	389424954	1000	+	.	transcript_id "STRG.14352.3"; gene_id "STRG.14352";
chr2B	StringTie	exon	389425628	389426211	1000	+	.	transcript_id "STRG.14352.3"; gene_id "STRG.14352";
chr2B	StringTie	exon	389426275	389426319	1000	+	.	transcript_id "STRG.14352.3"; gene_id "STRG.14352";
chr2B	StringTie	exon	389426405	389426506	1000	+	.	transcript_id "STRG.14352.3"; gene_id "STRG.14352";
chr2B	StringTie	exon	389426580	389426660	1000	+	.	transcript_id "STRG.14352.3"; gene_id "STRG.14352";
chr2B	StringTie	exon	389426834	389426900	1000	+	.	transcript_id "STRG.14352.3"; gene_id "STRG.14352";
chr2B	StringTie	exon	389427082	389427182	1000	+	.	transcript_id "STRG.14352.3"; gene_id "STRG.14352";
chr2B	StringTie	exon	389427686	389427793	1000	+	.	transcript_id "STRG.14352.3"; gene_id "STRG.14352";
chr2B	StringTie	exon	389428526	389428596	1000	+	.	transcript_id "STRG.14352.3"; gene_id "STRG.14352";
chr2B	StringTie	exon	389428679	389428735	1000	+	.	transcript_id "STRG.14352.3"; gene_id "STRG.14352";
chr2B	StringTie	exon	389429518	389429626	1000	+	.	transcript_id "STRG.14352.3"; gene_id "STRG.14352";
chr2B	StringTie	exon	389430560	389430640	1000	+	.	transcript_id "STRG.14352.3"; gene_id "STRG.14352";
chr2B	StringTie	exon	389431848	389431934	1000	+	.	transcript_id "STRG.14352.3"; gene_id "STRG.14352";
chr2B	StringTie	exon	389432007	389433179	1000	+	.	transcript_id "STRG.14352.3"; gene_id "STRG.14352";
chr2B	StringTie	exon	389433250	389433336	1000	+	.	transcript_id "STRG.14352.3"; gene_id "STRG.14352";
chr2B	StringTie	exon	389433427	389433526	1000	+	.	transcript_id "STRG.14352.3"; gene_id "STRG.14352";
chr2B	StringTie	exon	389434148	389434186	1000	+	.	transcript_id "STRG.14352.3"; gene_id "STRG.14352";
chr2B	StringTie	exon	389434260	389434350	1000	+	.	transcript_id "STRG.14352.3"; gene_id "STRG.14352";
chr2B	StringTie	exon	389434536	389434633	1000	+	.	transcript_id "STRG.14352.3"; gene_id "STRG.14352";
chr2B	StringTie	exon	389434707	389435270	1000	+	.	transcript_id "STRG.14352.3"; gene_id "STRG.14352";
chr2B	StringTie	transcript	389609324	389612477	1000	+	.	transcript_id "STRG.14351.1"; gene_id "STRG.14351"
chr2B	StringTie	exon	389609324	389610444	1000	+	.	transcript_id "STRG.14351.1"; gene_id "STRG.14351";
chr2B	StringTie	exon	389610862	389611035	1000	+	.	transcript_id "STRG.14351.1"; gene_id "STRG.14351";
chr2B	StringTie	exon	389611883	389612477	1000	+	.	transcript_id "STRG.14351.1"; gene_id "STRG.14351";
chr2B	StringTie	transcript	389609324	389612477	1000	+	.	transcript_id "STRG.14351.2"; gene_id "STRG.14351"
chr2B	StringTie	exon	389609324	389610444	1000	+	.	transcript_id "STRG.14351.2"; gene_id "STRG.14351";
chr2B	StringTie	exon	389610862	389612477	1000	+	.	transcript_id "STRG.14351.2"; gene_id "STRG.14351";
chr2B	StringTie	transcript	389613277	389615944	1000	-	.	transcript_id "STRG.14353.1"; gene_id "STRG.14353"
chr2B	StringTie	exon	389613277	389615944	1000	-	.	transcript_id "STRG.14353.1"; gene_id "STRG.14353";
chr2B	StringTie	transcript	389860247	389862276	1000	+	.	transcript_id "STRG.14354.1"; gene_id "STRG.14354"
chr2B	StringTie	exon	389860247	389861349	1000	+	.	transcript_id "STRG.14354.1"; gene_id "STRG.14354";
chr2B	StringTie	exon	389861429	389862276	1000	+	.	transcript_id "STRG.14354.1"; gene_id "STRG.14354";
chr2B	StringTie	transcript	389862832	389869201	1000	-	.	transcript_id "STRG.14355.1"; gene_id "STRG.14355"
chr2B	StringTie	exon	389862832	389863441	1000	-	.	transcript_id "STRG.14355.1"; gene_id "STRG.14355";
chr2B	StringTie	exon	389863540	389863656	1000	-	.	transcript_id "STRG.14355.1"; gene_id "STRG.14355";
chr2B	StringTie	exon	389863898	389863966	1000	-	.	transcript_id "STRG.14355.1"; gene_id "STRG.14355";
chr2B	StringTie	exon	389864416	389864613	1000	-	.	transcript_id "STRG.14355.1"; gene_id "STRG.14355";
chr2B	StringTie	exon	389864710	389864913	1000	-	.	transcript_id "STRG.14355.1"; gene_id "STRG.14355";
chr2B	StringTie	exon	389865003	389865143	1000	-	.	transcript_id "STRG.14355.1"; gene_id "STRG.14355";
chr2B	StringTie	exon	389866171	389866380	1000	-	.	transcript_id "STRG.14355.1"; gene_id "STRG.14355";
chr2B	StringTie	exon	389867306	389867990	1000	-	.	transcript_id "STRG.14355.1"; gene_id "STRG.14355";
chr2B	StringTie	exon	389868873	389869201	1000	-	.	transcript_id "STRG.14355.1"; gene_id "STRG.14355";
chr2B	StringTie	transcript	389869929	389875486	1000	-	.	transcript_id "STRG.14356.1"; gene_id "STRG.14356"
chr2B	StringTie	exon	389869929	389870858	1000	-	.	transcript_id "STRG.14356.1"; gene_id "STRG.14356";
chr2B	StringTie	exon	389871850	389873191	1000	-	.	transcript_id "STRG.14356.1"; gene_id "STRG.14356";
chr2B	StringTie	exon	389873343	389873961	1000	-	.	transcript_id "STRG.14356.1"; gene_id "STRG.14356";
chr2B	StringTie	exon	389874332	389874982	1000	-	.	transcript_id "STRG.14356.1"; gene_id "STRG.14356";
chr2B	StringTie	exon	389875202	389875486	1000	-	.	transcript_id "STRG.14356.1"; gene_id "STRG.14356";
chr2B	StringTie	transcript	390070918	390073117	1000	-	.	transcript_id "STRG.14358.1"; gene_id "STRG.14358"
chr2B	StringTie	exon	390070918	390071311	1000	-	.	transcript_id "STRG.14358.1"; gene_id "STRG.14358";
chr2B	StringTie	exon	390071400	390071474	1000	-	.	transcript_id "STRG.14358.1"; gene_id "STRG.14358";
chr2B	StringTie	exon	390071559	390071615	1000	-	.	transcript_id "STRG.14358.1"; gene_id "STRG.14358";
chr2B	StringTie	exon	390071707	390071829	1000	-	.	transcript_id "STRG.14358.1"; gene_id "STRG.14358";
chr2B	StringTie	exon	390072726	390072872	1000	-	.	transcript_id "STRG.14358.1"; gene_id "STRG.14358";
chr2B	StringTie	exon	390072992	390073117	1000	-	.	transcript_id "STRG.14358.1"; gene_id "STRG.14358";
chr2B	StringTie	transcript	390187094	390188142	1000	+	.	transcript_id "STRG.14357.1"; gene_id "STRG.14357"
chr2B	StringTie	exon	390187094	390187390	1000	+	.	transcript_id "STRG.14357.1"; gene_id "STRG.14357";
chr2B	StringTie	exon	390187492	390188142	1000	+	.	transcript_id "STRG.14357.1"; gene_id "STRG.14357";
chr2B	StringTie	transcript	390582437	390585315	1000	+	.	transcript_id "STRG.14359.1"; gene_id "STRG.14359"
chr2B	StringTie	exon	390582437	390582625	1000	+	.	transcript_id "STRG.14359.1"; gene_id "STRG.14359";
chr2B	StringTie	exon	390582728	390582834	1000	+	.	transcript_id "STRG.14359.1"; gene_id "STRG.14359";
chr2B	StringTie	exon	390583772	390583806	1000	+	.	transcript_id "STRG.14359.1"; gene_id "STRG.14359";
chr2B	StringTie	exon	390584783	390585315	1000	+	.	transcript_id "STRG.14359.1"; gene_id "STRG.14359";
chr2B	StringTie	transcript	390582437	390585315	1000	+	.	transcript_id "STRG.14359.2"; gene_id "STRG.14359"
chr2B	StringTie	exon	390582437	390582625	1000	+	.	transcript_id "STRG.14359.2"; gene_id "STRG.14359";
chr2B	StringTie	exon	390582728	390583806	1000	+	.	transcript_id "STRG.14359.2"; gene_id "STRG.14359";
chr2B	StringTie	exon	390584783	390585315	1000	+	.	transcript_id "STRG.14359.2"; gene_id "STRG.14359";
chr2B	StringTie	transcript	390609348	390612926	1000	-	.	transcript_id "STRG.14360.1"; gene_id "STRG.14360"
chr2B	StringTie	exon	390609348	390610959	1000	-	.	transcript_id "STRG.14360.1"; gene_id "STRG.14360";
chr2B	StringTie	exon	390612131	390612926	1000	-	.	transcript_id "STRG.14360.1"; gene_id "STRG.14360";
chr2B	StringTie	transcript	391306394	391310162	1000	+	.	transcript_id "STRG.14361.1"; gene_id "STRG.14361"
chr2B	StringTie	exon	391306394	391306919	1000	+	.	transcript_id "STRG.14361.1"; gene_id "STRG.14361";
chr2B	StringTie	exon	391307541	391307658	1000	+	.	transcript_id "STRG.14361.1"; gene_id "STRG.14361";
chr2B	StringTie	exon	391307760	391307869	1000	+	.	transcript_id "STRG.14361.1"; gene_id "STRG.14361";
chr2B	StringTie	exon	391307967	391308091	1000	+	.	transcript_id "STRG.14361.1"; gene_id "STRG.14361";
chr2B	StringTie	exon	391308232	391308316	1000	+	.	transcript_id "STRG.14361.1"; gene_id "STRG.14361";
chr2B	StringTie	exon	391309073	391309157	1000	+	.	transcript_id "STRG.14361.1"; gene_id "STRG.14361";
chr2B	StringTie	exon	391309806	391310162	1000	+	.	transcript_id "STRG.14361.1"; gene_id "STRG.14361";
chr2B	StringTie	transcript	391306394	391310162	1000	+	.	transcript_id "STRG.14361.2"; gene_id "STRG.14361"
chr2B	StringTie	exon	391306394	391306919	1000	+	.	transcript_id "STRG.14361.2"; gene_id "STRG.14361";
chr2B	StringTie	exon	391307541	391308091	1000	+	.	transcript_id "STRG.14361.2"; gene_id "STRG.14361";
chr2B	StringTie	exon	391308232	391308316	1000	+	.	transcript_id "STRG.14361.2"; gene_id "STRG.14361";
chr2B	StringTie	exon	391309073	391309157	1000	+	.	transcript_id "STRG.14361.2"; gene_id "STRG.14361";
chr2B	StringTie	exon	391309806	391310162	1000	+	.	transcript_id "STRG.14361.2"; gene_id "STRG.14361";
chr2B	StringTie	transcript	391306394	391310162	1000	+	.	transcript_id "STRG.14361.3"; gene_id "STRG.14361"
chr2B	StringTie	exon	391306394	391306919	1000	+	.	transcript_id "STRG.14361.3"; gene_id "STRG.14361";
chr2B	StringTie	exon	391307541	391307658	1000	+	.	transcript_id "STRG.14361.3"; gene_id "STRG.14361";
chr2B	StringTie	exon	391307760	391308091	1000	+	.	transcript_id "STRG.14361.3"; gene_id "STRG.14361";
chr2B	StringTie	exon	391308232	391308316	1000	+	.	transcript_id "STRG.14361.3"; gene_id "STRG.14361";
chr2B	StringTie	exon	391309073	391309157	1000	+	.	transcript_id "STRG.14361.3"; gene_id "STRG.14361";
chr2B	StringTie	exon	391309806	391310162	1000	+	.	transcript_id "STRG.14361.3"; gene_id "STRG.14361";
chr2B	StringTie	transcript	391306394	391310162	1000	+	.	transcript_id "STRG.14361.4"; gene_id "STRG.14361"
chr2B	StringTie	exon	391306394	391306919	1000	+	.	transcript_id "STRG.14361.4"; gene_id "STRG.14361";
chr2B	StringTie	exon	391307541	391307869	1000	+	.	transcript_id "STRG.14361.4"; gene_id "STRG.14361";
chr2B	StringTie	exon	391307967	391308091	1000	+	.	transcript_id "STRG.14361.4"; gene_id "STRG.14361";
chr2B	StringTie	exon	391308232	391308316	1000	+	.	transcript_id "STRG.14361.4"; gene_id "STRG.14361";
chr2B	StringTie	exon	391309073	391309157	1000	+	.	transcript_id "STRG.14361.4"; gene_id "STRG.14361";
chr2B	StringTie	exon	391309806	391310162	1000	+	.	transcript_id "STRG.14361.4"; gene_id "STRG.14361";
chr2B	StringTie	transcript	391363317	391371481	1000	+	.	transcript_id "STRG.14362.1"; gene_id "STRG.14362"
chr2B	StringTie	exon	391363317	391363424	1000	+	.	transcript_id "STRG.14362.1"; gene_id "STRG.14362";
chr2B	StringTie	exon	391363531	391363793	1000	+	.	transcript_id "STRG.14362.1"; gene_id "STRG.14362";
chr2B	StringTie	exon	391363877	391364007	1000	+	.	transcript_id "STRG.14362.1"; gene_id "STRG.14362";
chr2B	StringTie	exon	391364372	391364605	1000	+	.	transcript_id "STRG.14362.1"; gene_id "STRG.14362";
chr2B	StringTie	exon	391364742	391364917	1000	+	.	transcript_id "STRG.14362.1"; gene_id "STRG.14362";
chr2B	StringTie	exon	391365532	391365632	1000	+	.	transcript_id "STRG.14362.1"; gene_id "STRG.14362";
chr2B	StringTie	exon	391368795	391368953	1000	+	.	transcript_id "STRG.14362.1"; gene_id "STRG.14362";
chr2B	StringTie	exon	391369149	391369201	1000	+	.	transcript_id "STRG.14362.1"; gene_id "STRG.14362";
chr2B	StringTie	exon	391369288	391369345	1000	+	.	transcript_id "STRG.14362.1"; gene_id "STRG.14362";
chr2B	StringTie	exon	391370187	391370307	1000	+	.	transcript_id "STRG.14362.1"; gene_id "STRG.14362";
chr2B	StringTie	exon	391370822	391371481	1000	+	.	transcript_id "STRG.14362.1"; gene_id "STRG.14362";
chr2B	StringTie	transcript	391371382	391375417	1000	-	.	transcript_id "STRG.14363.1"; gene_id "STRG.14363"
chr2B	StringTie	exon	391371382	391371787	1000	-	.	transcript_id "STRG.14363.1"; gene_id "STRG.14363";
chr2B	StringTie	exon	391371903	391372021	1000	-	.	transcript_id "STRG.14363.1"; gene_id "STRG.14363";
chr2B	StringTie	exon	391372110	391372348	1000	-	.	transcript_id "STRG.14363.1"; gene_id "STRG.14363";
chr2B	StringTie	exon	391372480	391372536	1000	-	.	transcript_id "STRG.14363.1"; gene_id "STRG.14363";
chr2B	StringTie	exon	391372628	391372714	1000	-	.	transcript_id "STRG.14363.1"; gene_id "STRG.14363";
chr2B	StringTie	exon	391372809	391373353	1000	-	.	transcript_id "STRG.14363.1"; gene_id "STRG.14363";
chr2B	StringTie	exon	391375047	391375417	1000	-	.	transcript_id "STRG.14363.1"; gene_id "STRG.14363";
chr2B	StringTie	transcript	391396266	391401293	1000	-	.	transcript_id "STRG.14366.1"; gene_id "STRG.14366"
chr2B	StringTie	exon	391396266	391396622	1000	-	.	transcript_id "STRG.14366.1"; gene_id "STRG.14366";
chr2B	StringTie	exon	391397455	391397611	1000	-	.	transcript_id "STRG.14366.1"; gene_id "STRG.14366";
chr2B	StringTie	exon	391397761	391397852	1000	-	.	transcript_id "STRG.14366.1"; gene_id "STRG.14366";
chr2B	StringTie	exon	391397958	391398022	1000	-	.	transcript_id "STRG.14366.1"; gene_id "STRG.14366";
chr2B	StringTie	exon	391398238	391398303	1000	-	.	transcript_id "STRG.14366.1"; gene_id "STRG.14366";
chr2B	StringTie	exon	391398996	391399127	1000	-	.	transcript_id "STRG.14366.1"; gene_id "STRG.14366";
chr2B	StringTie	exon	391399361	391399534	1000	-	.	transcript_id "STRG.14366.1"; gene_id "STRG.14366";
chr2B	StringTie	exon	391399951	391400109	1000	-	.	transcript_id "STRG.14366.1"; gene_id "STRG.14366";
chr2B	StringTie	exon	391400212	391400299	1000	-	.	transcript_id "STRG.14366.1"; gene_id "STRG.14366";
chr2B	StringTie	exon	391400418	391400499	1000	-	.	transcript_id "STRG.14366.1"; gene_id "STRG.14366";
chr2B	StringTie	exon	391400808	391400925	1000	-	.	transcript_id "STRG.14366.1"; gene_id "STRG.14366";
chr2B	StringTie	exon	391401015	391401293	1000	-	.	transcript_id "STRG.14366.1"; gene_id "STRG.14366";
chr2B	StringTie	transcript	391396266	391401644	1000	-	.	transcript_id "STRG.14366.2"; gene_id "STRG.14366"
chr2B	StringTie	exon	391396266	391396622	1000	-	.	transcript_id "STRG.14366.2"; gene_id "STRG.14366";
chr2B	StringTie	exon	391397455	391397611	1000	-	.	transcript_id "STRG.14366.2"; gene_id "STRG.14366";
chr2B	StringTie	exon	391397761	391397852	1000	-	.	transcript_id "STRG.14366.2"; gene_id "STRG.14366";
chr2B	StringTie	exon	391397958	391398022	1000	-	.	transcript_id "STRG.14366.2"; gene_id "STRG.14366";
chr2B	StringTie	exon	391398238	391398303	1000	-	.	transcript_id "STRG.14366.2"; gene_id "STRG.14366";
chr2B	StringTie	exon	391398996	391399127	1000	-	.	transcript_id "STRG.14366.2"; gene_id "STRG.14366";
chr2B	StringTie	exon	391399361	391399534	1000	-	.	transcript_id "STRG.14366.2"; gene_id "STRG.14366";
chr2B	StringTie	exon	391399951	391400109	1000	-	.	transcript_id "STRG.14366.2"; gene_id "STRG.14366";
chr2B	StringTie	exon	391400212	391400299	1000	-	.	transcript_id "STRG.14366.2"; gene_id "STRG.14366";
chr2B	StringTie	exon	391400418	391400499	1000	-	.	transcript_id "STRG.14366.2"; gene_id "STRG.14366";
chr2B	StringTie	exon	391400808	391400925	1000	-	.	transcript_id "STRG.14366.2"; gene_id "STRG.14366";
chr2B	StringTie	exon	391401015	391401439	1000	-	.	transcript_id "STRG.14366.2"; gene_id "STRG.14366";
chr2B	StringTie	exon	391401546	391401644	1000	-	.	transcript_id "STRG.14366.2"; gene_id "STRG.14366";
chr2B	StringTie	transcript	391414287	391415382	1000	-	.	transcript_id "STRG.14364.1"; gene_id "STRG.14364"
chr2B	StringTie	exon	391414287	391414754	1000	-	.	transcript_id "STRG.14364.1"; gene_id "STRG.14364";
chr2B	StringTie	exon	391414848	391414943	1000	-	.	transcript_id "STRG.14364.1"; gene_id "STRG.14364";
chr2B	StringTie	exon	391415080	391415382	1000	-	.	transcript_id "STRG.14364.1"; gene_id "STRG.14364";
chr2B	StringTie	transcript	391418629	391423576	1000	+	.	transcript_id "STRG.14365.1"; gene_id "STRG.14365"
chr2B	StringTie	exon	391418629	391419283	1000	+	.	transcript_id "STRG.14365.1"; gene_id "STRG.14365";
chr2B	StringTie	exon	391419380	391423576	1000	+	.	transcript_id "STRG.14365.1"; gene_id "STRG.14365";
chr2B	StringTie	transcript	391419562	391423576	1000	+	.	transcript_id "STRG.14365.2"; gene_id "STRG.14365"
chr2B	StringTie	exon	391419562	391423576	1000	+	.	transcript_id "STRG.14365.2"; gene_id "STRG.14365";
chr2B	StringTie	transcript	392395650	392399915	1000	+	.	transcript_id "STRG.14367.1"; gene_id "STRG.14367"
chr2B	StringTie	exon	392395650	392396062	1000	+	.	transcript_id "STRG.14367.1"; gene_id "STRG.14367";
chr2B	StringTie	exon	392396297	392398135	1000	+	.	transcript_id "STRG.14367.1"; gene_id "STRG.14367";
chr2B	StringTie	exon	392398242	392398323	1000	+	.	transcript_id "STRG.14367.1"; gene_id "STRG.14367";
chr2B	StringTie	exon	392398405	392398471	1000	+	.	transcript_id "STRG.14367.1"; gene_id "STRG.14367";
chr2B	StringTie	exon	392398709	392398894	1000	+	.	transcript_id "STRG.14367.1"; gene_id "STRG.14367";
chr2B	StringTie	exon	392398995	392399055	1000	+	.	transcript_id "STRG.14367.1"; gene_id "STRG.14367";
chr2B	StringTie	exon	392399135	392399915	1000	+	.	transcript_id "STRG.14367.1"; gene_id "STRG.14367";
chr2B	StringTie	transcript	392406123	392415376	1000	+	.	transcript_id "STRG.14368.1"; gene_id "STRG.14368"
chr2B	StringTie	exon	392406123	392406899	1000	+	.	transcript_id "STRG.14368.1"; gene_id "STRG.14368";
chr2B	StringTie	exon	392407984	392408051	1000	+	.	transcript_id "STRG.14368.1"; gene_id "STRG.14368";
chr2B	StringTie	exon	392408134	392410185	1000	+	.	transcript_id "STRG.14368.1"; gene_id "STRG.14368";
chr2B	StringTie	exon	392410508	392410658	1000	+	.	transcript_id "STRG.14368.1"; gene_id "STRG.14368";
chr2B	StringTie	exon	392414222	392415376	1000	+	.	transcript_id "STRG.14368.1"; gene_id "STRG.14368";
chr2B	StringTie	transcript	392790774	392793700	1000	+	.	transcript_id "STRG.14369.1"; gene_id "STRG.14369"
chr2B	StringTie	exon	392790774	392791287	1000	+	.	transcript_id "STRG.14369.1"; gene_id "STRG.14369";
chr2B	StringTie	exon	392791377	392791464	1000	+	.	transcript_id "STRG.14369.1"; gene_id "STRG.14369";
chr2B	StringTie	exon	392793360	392793700	1000	+	.	transcript_id "STRG.14369.1"; gene_id "STRG.14369";
chr2B	StringTie	transcript	392883143	392886681	1000	-	.	transcript_id "STRG.14370.1"; gene_id "STRG.14370"
chr2B	StringTie	exon	392883143	392883445	1000	-	.	transcript_id "STRG.14370.1"; gene_id "STRG.14370";
chr2B	StringTie	exon	392884369	392886681	1000	-	.	transcript_id "STRG.14370.1"; gene_id "STRG.14370";
chr2B	StringTie	transcript	393232198	393239303	1000	-	.	transcript_id "STRG.14373.1"; gene_id "STRG.14373"
chr2B	StringTie	exon	393232198	393232578	1000	-	.	transcript_id "STRG.14373.1"; gene_id "STRG.14373";
chr2B	StringTie	exon	393232973	393233185	1000	-	.	transcript_id "STRG.14373.1"; gene_id "STRG.14373";
chr2B	StringTie	exon	393233269	393233382	1000	-	.	transcript_id "STRG.14373.1"; gene_id "STRG.14373";
chr2B	StringTie	exon	393234003	393234134	1000	-	.	transcript_id "STRG.14373.1"; gene_id "STRG.14373";
chr2B	StringTie	exon	393235562	393235741	1000	-	.	transcript_id "STRG.14373.1"; gene_id "STRG.14373";
chr2B	StringTie	exon	393235861	393235992	1000	-	.	transcript_id "STRG.14373.1"; gene_id "STRG.14373";
chr2B	StringTie	exon	393236346	393236522	1000	-	.	transcript_id "STRG.14373.1"; gene_id "STRG.14373";
chr2B	StringTie	exon	393237172	393237348	1000	-	.	transcript_id "STRG.14373.1"; gene_id "STRG.14373";
chr2B	StringTie	exon	393237793	393237907	1000	-	.	transcript_id "STRG.14373.1"; gene_id "STRG.14373";
chr2B	StringTie	exon	393238099	393238451	1000	-	.	transcript_id "STRG.14373.1"; gene_id "STRG.14373";
chr2B	StringTie	exon	393238941	393239303	1000	-	.	transcript_id "STRG.14373.1"; gene_id "STRG.14373";
chr2B	StringTie	transcript	393650649	393652309	1000	+	.	transcript_id "STRG.14371.1"; gene_id "STRG.14371"
chr2B	StringTie	exon	393650649	393651589	1000	+	.	transcript_id "STRG.14371.1"; gene_id "STRG.14371";
chr2B	StringTie	exon	393651713	393651757	1000	+	.	transcript_id "STRG.14371.1"; gene_id "STRG.14371";
chr2B	StringTie	exon	393651834	393652309	1000	+	.	transcript_id "STRG.14371.1"; gene_id "STRG.14371";
chr2B	StringTie	transcript	393650649	393652309	1000	+	.	transcript_id "STRG.14371.2"; gene_id "STRG.14371"
chr2B	StringTie	exon	393650649	393651385	1000	+	.	transcript_id "STRG.14371.2"; gene_id "STRG.14371";
chr2B	StringTie	exon	393651497	393651589	1000	+	.	transcript_id "STRG.14371.2"; gene_id "STRG.14371";
chr2B	StringTie	exon	393651713	393651757	1000	+	.	transcript_id "STRG.14371.2"; gene_id "STRG.14371";
chr2B	StringTie	exon	393651834	393652309	1000	+	.	transcript_id "STRG.14371.2"; gene_id "STRG.14371";
chr2B	StringTie	transcript	393690611	393695543	1000	+	.	transcript_id "STRG.14372.4"; gene_id "STRG.14372"
chr2B	StringTie	exon	393690611	393691082	1000	+	.	transcript_id "STRG.14372.4"; gene_id "STRG.14372";
chr2B	StringTie	exon	393691188	393691667	1000	+	.	transcript_id "STRG.14372.4"; gene_id "STRG.14372";
chr2B	StringTie	exon	393691761	393691812	1000	+	.	transcript_id "STRG.14372.4"; gene_id "STRG.14372";
chr2B	StringTie	exon	393692516	393695543	1000	+	.	transcript_id "STRG.14372.4"; gene_id "STRG.14372";
chr2B	StringTie	transcript	393690611	393696276	1000	+	.	transcript_id "STRG.14372.1"; gene_id "STRG.14372"
chr2B	StringTie	exon	393690611	393691082	1000	+	.	transcript_id "STRG.14372.1"; gene_id "STRG.14372";
chr2B	StringTie	exon	393691188	393691325	1000	+	.	transcript_id "STRG.14372.1"; gene_id "STRG.14372";
chr2B	StringTie	exon	393691559	393691667	1000	+	.	transcript_id "STRG.14372.1"; gene_id "STRG.14372";
chr2B	StringTie	exon	393691761	393691812	1000	+	.	transcript_id "STRG.14372.1"; gene_id "STRG.14372";
chr2B	StringTie	exon	393692516	393692616	1000	+	.	transcript_id "STRG.14372.1"; gene_id "STRG.14372";
chr2B	StringTie	exon	393694096	393696276	1000	+	.	transcript_id "STRG.14372.1"; gene_id "STRG.14372";
chr2B	StringTie	transcript	393690611	393696276	1000	+	.	transcript_id "STRG.14372.2"; gene_id "STRG.14372"
chr2B	StringTie	exon	393690611	393691082	1000	+	.	transcript_id "STRG.14372.2"; gene_id "STRG.14372";
chr2B	StringTie	exon	393691188	393691325	1000	+	.	transcript_id "STRG.14372.2"; gene_id "STRG.14372";
chr2B	StringTie	exon	393691559	393691667	1000	+	.	transcript_id "STRG.14372.2"; gene_id "STRG.14372";
chr2B	StringTie	exon	393691761	393691812	1000	+	.	transcript_id "STRG.14372.2"; gene_id "STRG.14372";
chr2B	StringTie	exon	393692516	393694800	1000	+	.	transcript_id "STRG.14372.2"; gene_id "STRG.14372";
chr2B	StringTie	exon	393695544	393695662	1000	+	.	transcript_id "STRG.14372.2"; gene_id "STRG.14372";
chr2B	StringTie	exon	393695785	393696276	1000	+	.	transcript_id "STRG.14372.2"; gene_id "STRG.14372";
chr2B	StringTie	transcript	393690611	393696276	1000	+	.	transcript_id "STRG.14372.3"; gene_id "STRG.14372"
chr2B	StringTie	exon	393690611	393691082	1000	+	.	transcript_id "STRG.14372.3"; gene_id "STRG.14372";
chr2B	StringTie	exon	393691188	393691325	1000	+	.	transcript_id "STRG.14372.3"; gene_id "STRG.14372";
chr2B	StringTie	exon	393691559	393691667	1000	+	.	transcript_id "STRG.14372.3"; gene_id "STRG.14372";
chr2B	StringTie	exon	393691761	393691812	1000	+	.	transcript_id "STRG.14372.3"; gene_id "STRG.14372";
chr2B	StringTie	exon	393692516	393696276	1000	+	.	transcript_id "STRG.14372.3"; gene_id "STRG.14372";
chr2B	StringTie	transcript	393741217	393756998	1000	+	.	transcript_id "STRG.14374.1"; gene_id "STRG.14374"
chr2B	StringTie	exon	393741217	393741743	1000	+	.	transcript_id "STRG.14374.1"; gene_id "STRG.14374";
chr2B	StringTie	exon	393741831	393741961	1000	+	.	transcript_id "STRG.14374.1"; gene_id "STRG.14374";
chr2B	StringTie	exon	393745551	393745687	1000	+	.	transcript_id "STRG.14374.1"; gene_id "STRG.14374";
chr2B	StringTie	exon	393745777	393745876	1000	+	.	transcript_id "STRG.14374.1"; gene_id "STRG.14374";
chr2B	StringTie	exon	393745966	393746216	1000	+	.	transcript_id "STRG.14374.1"; gene_id "STRG.14374";
chr2B	StringTie	exon	393746306	393746416	1000	+	.	transcript_id "STRG.14374.1"; gene_id "STRG.14374";
chr2B	StringTie	exon	393746500	393746611	1000	+	.	transcript_id "STRG.14374.1"; gene_id "STRG.14374";
chr2B	StringTie	exon	393747101	393747194	1000	+	.	transcript_id "STRG.14374.1"; gene_id "STRG.14374";
chr2B	StringTie	exon	393747292	393747478	1000	+	.	transcript_id "STRG.14374.1"; gene_id "STRG.14374";
chr2B	StringTie	exon	393747564	393747995	1000	+	.	transcript_id "STRG.14374.1"; gene_id "STRG.14374";
chr2B	StringTie	exon	393748153	393748679	1000	+	.	transcript_id "STRG.14374.1"; gene_id "STRG.14374";
chr2B	StringTie	exon	393748750	393748957	1000	+	.	transcript_id "STRG.14374.1"; gene_id "STRG.14374";
chr2B	StringTie	exon	393749026	393749076	1000	+	.	transcript_id "STRG.14374.1"; gene_id "STRG.14374";
chr2B	StringTie	exon	393749168	393749326	1000	+	.	transcript_id "STRG.14374.1"; gene_id "STRG.14374";
chr2B	StringTie	exon	393749418	393749582	1000	+	.	transcript_id "STRG.14374.1"; gene_id "STRG.14374";
chr2B	StringTie	exon	393750052	393750351	1000	+	.	transcript_id "STRG.14374.1"; gene_id "STRG.14374";
chr2B	StringTie	exon	393750430	393750582	1000	+	.	transcript_id "STRG.14374.1"; gene_id "STRG.14374";
chr2B	StringTie	exon	393751722	393751891	1000	+	.	transcript_id "STRG.14374.1"; gene_id "STRG.14374";
chr2B	StringTie	exon	393752997	393753102	1000	+	.	transcript_id "STRG.14374.1"; gene_id "STRG.14374";
chr2B	StringTie	exon	393754006	393754167	1000	+	.	transcript_id "STRG.14374.1"; gene_id "STRG.14374";
chr2B	StringTie	exon	393754349	393754453	1000	+	.	transcript_id "STRG.14374.1"; gene_id "STRG.14374";
chr2B	StringTie	exon	393754527	393754760	1000	+	.	transcript_id "STRG.14374.1"; gene_id "STRG.14374";
chr2B	StringTie	exon	393754840	393754973	1000	+	.	transcript_id "STRG.14374.1"; gene_id "STRG.14374";
chr2B	StringTie	exon	393755050	393755304	1000	+	.	transcript_id "STRG.14374.1"; gene_id "STRG.14374";
chr2B	StringTie	exon	393755388	393755748	1000	+	.	transcript_id "STRG.14374.1"; gene_id "STRG.14374";
chr2B	StringTie	exon	393755910	393756002	1000	+	.	transcript_id "STRG.14374.1"; gene_id "STRG.14374";
chr2B	StringTie	exon	393756081	393756206	1000	+	.	transcript_id "STRG.14374.1"; gene_id "STRG.14374";
chr2B	StringTie	exon	393756294	393756998	1000	+	.	transcript_id "STRG.14374.1"; gene_id "STRG.14374";
chr2B	StringTie	transcript	393741217	393756998	1000	+	.	transcript_id "STRG.14374.2"; gene_id "STRG.14374"
chr2B	StringTie	exon	393741217	393741743	1000	+	.	transcript_id "STRG.14374.2"; gene_id "STRG.14374";
chr2B	StringTie	exon	393741831	393741961	1000	+	.	transcript_id "STRG.14374.2"; gene_id "STRG.14374";
chr2B	StringTie	exon	393745551	393745687	1000	+	.	transcript_id "STRG.14374.2"; gene_id "STRG.14374";
chr2B	StringTie	exon	393745777	393745876	1000	+	.	transcript_id "STRG.14374.2"; gene_id "STRG.14374";
chr2B	StringTie	exon	393745966	393746216	1000	+	.	transcript_id "STRG.14374.2"; gene_id "STRG.14374";
chr2B	StringTie	exon	393746306	393746416	1000	+	.	transcript_id "STRG.14374.2"; gene_id "STRG.14374";
chr2B	StringTie	exon	393746500	393746611	1000	+	.	transcript_id "STRG.14374.2"; gene_id "STRG.14374";
chr2B	StringTie	exon	393747101	393747194	1000	+	.	transcript_id "STRG.14374.2"; gene_id "STRG.14374";
chr2B	StringTie	exon	393747292	393747478	1000	+	.	transcript_id "STRG.14374.2"; gene_id "STRG.14374";
chr2B	StringTie	exon	393747564	393748679	1000	+	.	transcript_id "STRG.14374.2"; gene_id "STRG.14374";
chr2B	StringTie	exon	393748750	393748957	1000	+	.	transcript_id "STRG.14374.2"; gene_id "STRG.14374";
chr2B	StringTie	exon	393749026	393749076	1000	+	.	transcript_id "STRG.14374.2"; gene_id "STRG.14374";
chr2B	StringTie	exon	393749168	393749326	1000	+	.	transcript_id "STRG.14374.2"; gene_id "STRG.14374";
chr2B	StringTie	exon	393749418	393749582	1000	+	.	transcript_id "STRG.14374.2"; gene_id "STRG.14374";
chr2B	StringTie	exon	393750052	393750351	1000	+	.	transcript_id "STRG.14374.2"; gene_id "STRG.14374";
chr2B	StringTie	exon	393750430	393750582	1000	+	.	transcript_id "STRG.14374.2"; gene_id "STRG.14374";
chr2B	StringTie	exon	393751722	393751891	1000	+	.	transcript_id "STRG.14374.2"; gene_id "STRG.14374";
chr2B	StringTie	exon	393752997	393753102	1000	+	.	transcript_id "STRG.14374.2"; gene_id "STRG.14374";
chr2B	StringTie	exon	393754006	393754167	1000	+	.	transcript_id "STRG.14374.2"; gene_id "STRG.14374";
chr2B	StringTie	exon	393754349	393754453	1000	+	.	transcript_id "STRG.14374.2"; gene_id "STRG.14374";
chr2B	StringTie	exon	393754527	393754760	1000	+	.	transcript_id "STRG.14374.2"; gene_id "STRG.14374";
chr2B	StringTie	exon	393754840	393754973	1000	+	.	transcript_id "STRG.14374.2"; gene_id "STRG.14374";
chr2B	StringTie	exon	393755050	393755304	1000	+	.	transcript_id "STRG.14374.2"; gene_id "STRG.14374";
chr2B	StringTie	exon	393755388	393755748	1000	+	.	transcript_id "STRG.14374.2"; gene_id "STRG.14374";
chr2B	StringTie	exon	393755910	393756002	1000	+	.	transcript_id "STRG.14374.2"; gene_id "STRG.14374";
chr2B	StringTie	exon	393756081	393756206	1000	+	.	transcript_id "STRG.14374.2"; gene_id "STRG.14374";
chr2B	StringTie	exon	393756294	393756998	1000	+	.	transcript_id "STRG.14374.2"; gene_id "STRG.14374";
chr2B	StringTie	transcript	394394979	394397606	1000	-	.	transcript_id "STRG.14375.1"; gene_id "STRG.14375"
chr2B	StringTie	exon	394394979	394395507	1000	-	.	transcript_id "STRG.14375.1"; gene_id "STRG.14375";
chr2B	StringTie	exon	394395609	394397162	1000	-	.	transcript_id "STRG.14375.1"; gene_id "STRG.14375";
chr2B	StringTie	exon	394397436	394397606	1000	-	.	transcript_id "STRG.14375.1"; gene_id "STRG.14375";
chr2B	StringTie	transcript	395080317	395086674	1000	-	.	transcript_id "STRG.14376.1"; gene_id "STRG.14376"
chr2B	StringTie	exon	395080317	395080780	1000	-	.	transcript_id "STRG.14376.1"; gene_id "STRG.14376";
chr2B	StringTie	exon	395080867	395081050	1000	-	.	transcript_id "STRG.14376.1"; gene_id "STRG.14376";
chr2B	StringTie	exon	395081430	395081602	1000	-	.	transcript_id "STRG.14376.1"; gene_id "STRG.14376";
chr2B	StringTie	exon	395081922	395082404	1000	-	.	transcript_id "STRG.14376.1"; gene_id "STRG.14376";
chr2B	StringTie	exon	395082838	395083494	1000	-	.	transcript_id "STRG.14376.1"; gene_id "STRG.14376";
chr2B	StringTie	exon	395086024	395086674	1000	-	.	transcript_id "STRG.14376.1"; gene_id "STRG.14376";
chr2B	StringTie	transcript	395203727	395207293	1000	+	.	transcript_id "STRG.14377.1"; gene_id "STRG.14377"
chr2B	StringTie	exon	395203727	395203942	1000	+	.	transcript_id "STRG.14377.1"; gene_id "STRG.14377";
chr2B	StringTie	exon	395204031	395204353	1000	+	.	transcript_id "STRG.14377.1"; gene_id "STRG.14377";
chr2B	StringTie	exon	395206024	395207293	1000	+	.	transcript_id "STRG.14377.1"; gene_id "STRG.14377";
chr2B	StringTie	transcript	395222047	395226953	1000	-	.	transcript_id "STRG.14378.1"; gene_id "STRG.14378"
chr2B	StringTie	exon	395222047	395222869	1000	-	.	transcript_id "STRG.14378.1"; gene_id "STRG.14378";
chr2B	StringTie	exon	395223247	395223393	1000	-	.	transcript_id "STRG.14378.1"; gene_id "STRG.14378";
chr2B	StringTie	exon	395223505	395224948	1000	-	.	transcript_id "STRG.14378.1"; gene_id "STRG.14378";
chr2B	StringTie	exon	395225055	395225460	1000	-	.	transcript_id "STRG.14378.1"; gene_id "STRG.14378";
chr2B	StringTie	exon	395226667	395226953	1000	-	.	transcript_id "STRG.14378.1"; gene_id "STRG.14378";
chr2B	StringTie	transcript	395251751	395255847	1000	-	.	transcript_id "STRG.14379.8"; gene_id "STRG.14379"
chr2B	StringTie	exon	395251751	395252184	1000	-	.	transcript_id "STRG.14379.8"; gene_id "STRG.14379";
chr2B	StringTie	exon	395252930	395253254	1000	-	.	transcript_id "STRG.14379.8"; gene_id "STRG.14379";
chr2B	StringTie	exon	395253449	395253612	1000	-	.	transcript_id "STRG.14379.8"; gene_id "STRG.14379";
chr2B	StringTie	exon	395253708	395253820	1000	-	.	transcript_id "STRG.14379.8"; gene_id "STRG.14379";
chr2B	StringTie	exon	395254681	395254731	1000	-	.	transcript_id "STRG.14379.8"; gene_id "STRG.14379";
chr2B	StringTie	exon	395254800	395254962	1000	-	.	transcript_id "STRG.14379.8"; gene_id "STRG.14379";
chr2B	StringTie	exon	395255337	395255461	1000	-	.	transcript_id "STRG.14379.8"; gene_id "STRG.14379";
chr2B	StringTie	exon	395255541	395255847	1000	-	.	transcript_id "STRG.14379.8"; gene_id "STRG.14379";
chr2B	StringTie	transcript	395251751	395258686	1000	-	.	transcript_id "STRG.14379.1"; gene_id "STRG.14379"
chr2B	StringTie	exon	395251751	395252184	1000	-	.	transcript_id "STRG.14379.1"; gene_id "STRG.14379";
chr2B	StringTie	exon	395252930	395253254	1000	-	.	transcript_id "STRG.14379.1"; gene_id "STRG.14379";
chr2B	StringTie	exon	395253449	395253612	1000	-	.	transcript_id "STRG.14379.1"; gene_id "STRG.14379";
chr2B	StringTie	exon	395253708	395257271	1000	-	.	transcript_id "STRG.14379.1"; gene_id "STRG.14379";
chr2B	StringTie	exon	395258039	395258686	1000	-	.	transcript_id "STRG.14379.1"; gene_id "STRG.14379";
chr2B	StringTie	transcript	395251751	395258686	1000	-	.	transcript_id "STRG.14379.2"; gene_id "STRG.14379"
chr2B	StringTie	exon	395251751	395252184	1000	-	.	transcript_id "STRG.14379.2"; gene_id "STRG.14379";
chr2B	StringTie	exon	395252930	395253254	1000	-	.	transcript_id "STRG.14379.2"; gene_id "STRG.14379";
chr2B	StringTie	exon	395253449	395253612	1000	-	.	transcript_id "STRG.14379.2"; gene_id "STRG.14379";
chr2B	StringTie	exon	395253708	395253820	1000	-	.	transcript_id "STRG.14379.2"; gene_id "STRG.14379";
chr2B	StringTie	exon	395254681	395257271	1000	-	.	transcript_id "STRG.14379.2"; gene_id "STRG.14379";
chr2B	StringTie	exon	395258039	395258686	1000	-	.	transcript_id "STRG.14379.2"; gene_id "STRG.14379";
chr2B	StringTie	transcript	395251751	395258686	1000	-	.	transcript_id "STRG.14379.3"; gene_id "STRG.14379"
chr2B	StringTie	exon	395251751	395252184	1000	-	.	transcript_id "STRG.14379.3"; gene_id "STRG.14379";
chr2B	StringTie	exon	395252930	395253254	1000	-	.	transcript_id "STRG.14379.3"; gene_id "STRG.14379";
chr2B	StringTie	exon	395253449	395253612	1000	-	.	transcript_id "STRG.14379.3"; gene_id "STRG.14379";
chr2B	StringTie	exon	395253708	395254962	1000	-	.	transcript_id "STRG.14379.3"; gene_id "STRG.14379";
chr2B	StringTie	exon	395255047	395257271	1000	-	.	transcript_id "STRG.14379.3"; gene_id "STRG.14379";
chr2B	StringTie	exon	395258039	395258686	1000	-	.	transcript_id "STRG.14379.3"; gene_id "STRG.14379";
chr2B	StringTie	transcript	395251751	395258686	1000	-	.	transcript_id "STRG.14379.4"; gene_id "STRG.14379"
chr2B	StringTie	exon	395251751	395252184	1000	-	.	transcript_id "STRG.14379.4"; gene_id "STRG.14379";
chr2B	StringTie	exon	395252930	395253254	1000	-	.	transcript_id "STRG.14379.4"; gene_id "STRG.14379";
chr2B	StringTie	exon	395253449	395253612	1000	-	.	transcript_id "STRG.14379.4"; gene_id "STRG.14379";
chr2B	StringTie	exon	395253708	395253820	1000	-	.	transcript_id "STRG.14379.4"; gene_id "STRG.14379";
chr2B	StringTie	exon	395254681	395254731	1000	-	.	transcript_id "STRG.14379.4"; gene_id "STRG.14379";
chr2B	StringTie	exon	395254800	395254962	1000	-	.	transcript_id "STRG.14379.4"; gene_id "STRG.14379";
chr2B	StringTie	exon	395255337	395255847	1000	-	.	transcript_id "STRG.14379.4"; gene_id "STRG.14379";
chr2B	StringTie	exon	395256917	395257271	1000	-	.	transcript_id "STRG.14379.4"; gene_id "STRG.14379";
chr2B	StringTie	exon	395258039	395258686	1000	-	.	transcript_id "STRG.14379.4"; gene_id "STRG.14379";
chr2B	StringTie	transcript	395251751	395258686	1000	-	.	transcript_id "STRG.14379.5"; gene_id "STRG.14379"
chr2B	StringTie	exon	395251751	395252184	1000	-	.	transcript_id "STRG.14379.5"; gene_id "STRG.14379";
chr2B	StringTie	exon	395252930	395253254	1000	-	.	transcript_id "STRG.14379.5"; gene_id "STRG.14379";
chr2B	StringTie	exon	395253449	395253612	1000	-	.	transcript_id "STRG.14379.5"; gene_id "STRG.14379";
chr2B	StringTie	exon	395253708	395255847	1000	-	.	transcript_id "STRG.14379.5"; gene_id "STRG.14379";
chr2B	StringTie	exon	395256917	395257271	1000	-	.	transcript_id "STRG.14379.5"; gene_id "STRG.14379";
chr2B	StringTie	exon	395258039	395258686	1000	-	.	transcript_id "STRG.14379.5"; gene_id "STRG.14379";
chr2B	StringTie	transcript	395251751	395258686	1000	-	.	transcript_id "STRG.14379.6"; gene_id "STRG.14379"
chr2B	StringTie	exon	395251751	395252184	1000	-	.	transcript_id "STRG.14379.6"; gene_id "STRG.14379";
chr2B	StringTie	exon	395252930	395253254	1000	-	.	transcript_id "STRG.14379.6"; gene_id "STRG.14379";
chr2B	StringTie	exon	395253449	395253612	1000	-	.	transcript_id "STRG.14379.6"; gene_id "STRG.14379";
chr2B	StringTie	exon	395253708	395253820	1000	-	.	transcript_id "STRG.14379.6"; gene_id "STRG.14379";
chr2B	StringTie	exon	395254681	395255847	1000	-	.	transcript_id "STRG.14379.6"; gene_id "STRG.14379";
chr2B	StringTie	exon	395256917	395257271	1000	-	.	transcript_id "STRG.14379.6"; gene_id "STRG.14379";
chr2B	StringTie	exon	395258039	395258686	1000	-	.	transcript_id "STRG.14379.6"; gene_id "STRG.14379";
chr2B	StringTie	transcript	395251751	395258686	1000	-	.	transcript_id "STRG.14379.7"; gene_id "STRG.14379"
chr2B	StringTie	exon	395251751	395252184	1000	-	.	transcript_id "STRG.14379.7"; gene_id "STRG.14379";
chr2B	StringTie	exon	395252930	395253254	1000	-	.	transcript_id "STRG.14379.7"; gene_id "STRG.14379";
chr2B	StringTie	exon	395253449	395253612	1000	-	.	transcript_id "STRG.14379.7"; gene_id "STRG.14379";
chr2B	StringTie	exon	395253708	395258686	1000	-	.	transcript_id "STRG.14379.7"; gene_id "STRG.14379";
chr2B	StringTie	transcript	395255848	395258686	1000	-	.	transcript_id "STRG.14379.9"; gene_id "STRG.14379"
chr2B	StringTie	exon	395255848	395256799	1000	-	.	transcript_id "STRG.14379.9"; gene_id "STRG.14379";
chr2B	StringTie	exon	395256917	395257271	1000	-	.	transcript_id "STRG.14379.9"; gene_id "STRG.14379";
chr2B	StringTie	exon	395258039	395258686	1000	-	.	transcript_id "STRG.14379.9"; gene_id "STRG.14379";
chr2B	StringTie	transcript	395758633	395762232	1000	+	.	transcript_id "STRG.14380.1"; gene_id "STRG.14380"
chr2B	StringTie	exon	395758633	395759393	1000	+	.	transcript_id "STRG.14380.1"; gene_id "STRG.14380";
chr2B	StringTie	exon	395759516	395759976	1000	+	.	transcript_id "STRG.14380.1"; gene_id "STRG.14380";
chr2B	StringTie	exon	395760095	395760118	1000	+	.	transcript_id "STRG.14380.1"; gene_id "STRG.14380";
chr2B	StringTie	exon	395760991	395761242	1000	+	.	transcript_id "STRG.14380.1"; gene_id "STRG.14380";
chr2B	StringTie	exon	395761886	395762232	1000	+	.	transcript_id "STRG.14380.1"; gene_id "STRG.14380";
chr2B	StringTie	transcript	395758633	395762232	1000	+	.	transcript_id "STRG.14380.2"; gene_id "STRG.14380"
chr2B	StringTie	exon	395758633	395759393	1000	+	.	transcript_id "STRG.14380.2"; gene_id "STRG.14380";
chr2B	StringTie	exon	395759516	395759976	1000	+	.	transcript_id "STRG.14380.2"; gene_id "STRG.14380";
chr2B	StringTie	exon	395760095	395760118	1000	+	.	transcript_id "STRG.14380.2"; gene_id "STRG.14380";
chr2B	StringTie	exon	395760991	395761242	1000	+	.	transcript_id "STRG.14380.2"; gene_id "STRG.14380";
chr2B	StringTie	exon	395761380	395761490	1000	+	.	transcript_id "STRG.14380.2"; gene_id "STRG.14380";
chr2B	StringTie	exon	395761886	395762232	1000	+	.	transcript_id "STRG.14380.2"; gene_id "STRG.14380";
chr2B	StringTie	transcript	395758633	395762232	1000	+	.	transcript_id "STRG.14380.4"; gene_id "STRG.14380"
chr2B	StringTie	exon	395758633	395759393	1000	+	.	transcript_id "STRG.14380.4"; gene_id "STRG.14380";
chr2B	StringTie	exon	395759516	395759698	1000	+	.	transcript_id "STRG.14380.4"; gene_id "STRG.14380";
chr2B	StringTie	exon	395760095	395760118	1000	+	.	transcript_id "STRG.14380.4"; gene_id "STRG.14380";
chr2B	StringTie	exon	395760991	395761242	1000	+	.	transcript_id "STRG.14380.4"; gene_id "STRG.14380";
chr2B	StringTie	exon	395761886	395762232	1000	+	.	transcript_id "STRG.14380.4"; gene_id "STRG.14380";
chr2B	StringTie	transcript	395758633	395762232	1000	+	.	transcript_id "STRG.14380.6"; gene_id "STRG.14380"
chr2B	StringTie	exon	395758633	395759393	1000	+	.	transcript_id "STRG.14380.6"; gene_id "STRG.14380";
chr2B	StringTie	exon	395759516	395759698	1000	+	.	transcript_id "STRG.14380.6"; gene_id "STRG.14380";
chr2B	StringTie	exon	395760095	395760118	1000	+	.	transcript_id "STRG.14380.6"; gene_id "STRG.14380";
chr2B	StringTie	exon	395760991	395761242	1000	+	.	transcript_id "STRG.14380.6"; gene_id "STRG.14380";
chr2B	StringTie	exon	395761380	395761490	1000	+	.	transcript_id "STRG.14380.6"; gene_id "STRG.14380";
chr2B	StringTie	exon	395761886	395762232	1000	+	.	transcript_id "STRG.14380.6"; gene_id "STRG.14380";
chr2B	StringTie	transcript	395758633	395762781	1000	+	.	transcript_id "STRG.14380.3"; gene_id "STRG.14380"
chr2B	StringTie	exon	395758633	395759393	1000	+	.	transcript_id "STRG.14380.3"; gene_id "STRG.14380";
chr2B	StringTie	exon	395759516	395759698	1000	+	.	transcript_id "STRG.14380.3"; gene_id "STRG.14380";
chr2B	StringTie	exon	395760095	395760118	1000	+	.	transcript_id "STRG.14380.3"; gene_id "STRG.14380";
chr2B	StringTie	exon	395760991	395761242	1000	+	.	transcript_id "STRG.14380.3"; gene_id "STRG.14380";
chr2B	StringTie	exon	395761380	395761490	1000	+	.	transcript_id "STRG.14380.3"; gene_id "STRG.14380";
chr2B	StringTie	exon	395762434	395762781	1000	+	.	transcript_id "STRG.14380.3"; gene_id "STRG.14380";
chr2B	StringTie	transcript	395758633	395762781	1000	+	.	transcript_id "STRG.14380.5"; gene_id "STRG.14380"
chr2B	StringTie	exon	395758633	395759393	1000	+	.	transcript_id "STRG.14380.5"; gene_id "STRG.14380";
chr2B	StringTie	exon	395759516	395759976	1000	+	.	transcript_id "STRG.14380.5"; gene_id "STRG.14380";
chr2B	StringTie	exon	395760095	395760118	1000	+	.	transcript_id "STRG.14380.5"; gene_id "STRG.14380";
chr2B	StringTie	exon	395760991	395761242	1000	+	.	transcript_id "STRG.14380.5"; gene_id "STRG.14380";
chr2B	StringTie	exon	395761380	395761490	1000	+	.	transcript_id "STRG.14380.5"; gene_id "STRG.14380";
chr2B	StringTie	exon	395762434	395762781	1000	+	.	transcript_id "STRG.14380.5"; gene_id "STRG.14380";
chr2B	StringTie	transcript	396020278	396030395	1000	+	.	transcript_id "STRG.14382.1"; gene_id "STRG.14382"
chr2B	StringTie	exon	396020278	396020458	1000	+	.	transcript_id "STRG.14382.1"; gene_id "STRG.14382";
chr2B	StringTie	exon	396021260	396021303	1000	+	.	transcript_id "STRG.14382.1"; gene_id "STRG.14382";
chr2B	StringTie	exon	396021426	396021834	1000	+	.	transcript_id "STRG.14382.1"; gene_id "STRG.14382";
chr2B	StringTie	exon	396021970	396022195	1000	+	.	transcript_id "STRG.14382.1"; gene_id "STRG.14382";
chr2B	StringTie	exon	396022270	396022518	1000	+	.	transcript_id "STRG.14382.1"; gene_id "STRG.14382";
chr2B	StringTie	exon	396022615	396022730	1000	+	.	transcript_id "STRG.14382.1"; gene_id "STRG.14382";
chr2B	StringTie	exon	396022836	396022931	1000	+	.	transcript_id "STRG.14382.1"; gene_id "STRG.14382";
chr2B	StringTie	exon	396023017	396023104	1000	+	.	transcript_id "STRG.14382.1"; gene_id "STRG.14382";
chr2B	StringTie	exon	396023868	396024097	1000	+	.	transcript_id "STRG.14382.1"; gene_id "STRG.14382";
chr2B	StringTie	exon	396024591	396024775	1000	+	.	transcript_id "STRG.14382.1"; gene_id "STRG.14382";
chr2B	StringTie	exon	396024864	396025063	1000	+	.	transcript_id "STRG.14382.1"; gene_id "STRG.14382";
chr2B	StringTie	exon	396025439	396025771	1000	+	.	transcript_id "STRG.14382.1"; gene_id "STRG.14382";
chr2B	StringTie	exon	396025880	396025981	1000	+	.	transcript_id "STRG.14382.1"; gene_id "STRG.14382";
chr2B	StringTie	exon	396028113	396028410	1000	+	.	transcript_id "STRG.14382.1"; gene_id "STRG.14382";
chr2B	StringTie	exon	396028901	396029049	1000	+	.	transcript_id "STRG.14382.1"; gene_id "STRG.14382";
chr2B	StringTie	exon	396029258	396029542	1000	+	.	transcript_id "STRG.14382.1"; gene_id "STRG.14382";
chr2B	StringTie	exon	396029709	396030395	1000	+	.	transcript_id "STRG.14382.1"; gene_id "STRG.14382";
chr2B	StringTie	transcript	396020278	396030395	1000	+	.	transcript_id "STRG.14382.2"; gene_id "STRG.14382"
chr2B	StringTie	exon	396020278	396020458	1000	+	.	transcript_id "STRG.14382.2"; gene_id "STRG.14382";
chr2B	StringTie	exon	396021426	396021834	1000	+	.	transcript_id "STRG.14382.2"; gene_id "STRG.14382";
chr2B	StringTie	exon	396021970	396022195	1000	+	.	transcript_id "STRG.14382.2"; gene_id "STRG.14382";
chr2B	StringTie	exon	396022270	396022518	1000	+	.	transcript_id "STRG.14382.2"; gene_id "STRG.14382";
chr2B	StringTie	exon	396022615	396022730	1000	+	.	transcript_id "STRG.14382.2"; gene_id "STRG.14382";
chr2B	StringTie	exon	396022836	396022931	1000	+	.	transcript_id "STRG.14382.2"; gene_id "STRG.14382";
chr2B	StringTie	exon	396023017	396023104	1000	+	.	transcript_id "STRG.14382.2"; gene_id "STRG.14382";
chr2B	StringTie	exon	396023868	396024097	1000	+	.	transcript_id "STRG.14382.2"; gene_id "STRG.14382";
chr2B	StringTie	exon	396024591	396024775	1000	+	.	transcript_id "STRG.14382.2"; gene_id "STRG.14382";
chr2B	StringTie	exon	396024864	396025063	1000	+	.	transcript_id "STRG.14382.2"; gene_id "STRG.14382";
chr2B	StringTie	exon	396025439	396025771	1000	+	.	transcript_id "STRG.14382.2"; gene_id "STRG.14382";
chr2B	StringTie	exon	396025880	396025981	1000	+	.	transcript_id "STRG.14382.2"; gene_id "STRG.14382";
chr2B	StringTie	exon	396028113	396028410	1000	+	.	transcript_id "STRG.14382.2"; gene_id "STRG.14382";
chr2B	StringTie	exon	396028901	396029049	1000	+	.	transcript_id "STRG.14382.2"; gene_id "STRG.14382";
chr2B	StringTie	exon	396029258	396029542	1000	+	.	transcript_id "STRG.14382.2"; gene_id "STRG.14382";
chr2B	StringTie	exon	396029709	396030395	1000	+	.	transcript_id "STRG.14382.2"; gene_id "STRG.14382";
chr2B	StringTie	transcript	397113321	397119556	1000	-	.	transcript_id "STRG.14381.2"; gene_id "STRG.14381"
chr2B	StringTie	exon	397113321	397113628	1000	-	.	transcript_id "STRG.14381.2"; gene_id "STRG.14381";
chr2B	StringTie	exon	397116289	397119556	1000	-	.	transcript_id "STRG.14381.2"; gene_id "STRG.14381";
chr2B	StringTie	transcript	397113321	397121517	1000	-	.	transcript_id "STRG.14381.1"; gene_id "STRG.14381"
chr2B	StringTie	exon	397113321	397113628	1000	-	.	transcript_id "STRG.14381.1"; gene_id "STRG.14381";
chr2B	StringTie	exon	397116289	397117637	1000	-	.	transcript_id "STRG.14381.1"; gene_id "STRG.14381";
chr2B	StringTie	exon	397118788	397118835	1000	-	.	transcript_id "STRG.14381.1"; gene_id "STRG.14381";
chr2B	StringTie	exon	397121217	397121517	1000	-	.	transcript_id "STRG.14381.1"; gene_id "STRG.14381";
chr2B	StringTie	transcript	397116289	397121517	1000	-	.	transcript_id "STRG.14381.3"; gene_id "STRG.14381"
chr2B	StringTie	exon	397116289	397118835	1000	-	.	transcript_id "STRG.14381.3"; gene_id "STRG.14381";
chr2B	StringTie	exon	397121217	397121517	1000	-	.	transcript_id "STRG.14381.3"; gene_id "STRG.14381";
chr2B	StringTie	transcript	397141572	397145697	1000	+	.	transcript_id "STRG.14383.1"; gene_id "STRG.14383"
chr2B	StringTie	exon	397141572	397141878	1000	+	.	transcript_id "STRG.14383.1"; gene_id "STRG.14383";
chr2B	StringTie	exon	397141988	397142081	1000	+	.	transcript_id "STRG.14383.1"; gene_id "STRG.14383";
chr2B	StringTie	exon	397142179	397142285	1000	+	.	transcript_id "STRG.14383.1"; gene_id "STRG.14383";
chr2B	StringTie	exon	397142673	397142774	1000	+	.	transcript_id "STRG.14383.1"; gene_id "STRG.14383";
chr2B	StringTie	exon	397142857	397143018	1000	+	.	transcript_id "STRG.14383.1"; gene_id "STRG.14383";
chr2B	StringTie	exon	397143328	397143384	1000	+	.	transcript_id "STRG.14383.1"; gene_id "STRG.14383";
chr2B	StringTie	exon	397144982	397145018	1000	+	.	transcript_id "STRG.14383.1"; gene_id "STRG.14383";
chr2B	StringTie	exon	397145166	397145697	1000	+	.	transcript_id "STRG.14383.1"; gene_id "STRG.14383";
chr2B	StringTie	transcript	397437778	397442033	1000	-	.	transcript_id "STRG.14384.1"; gene_id "STRG.14384"
chr2B	StringTie	exon	397437778	397438616	1000	-	.	transcript_id "STRG.14384.1"; gene_id "STRG.14384";
chr2B	StringTie	exon	397438702	397439105	1000	-	.	transcript_id "STRG.14384.1"; gene_id "STRG.14384";
chr2B	StringTie	exon	397439195	397440856	1000	-	.	transcript_id "STRG.14384.1"; gene_id "STRG.14384";
chr2B	StringTie	exon	397441419	397442033	1000	-	.	transcript_id "STRG.14384.1"; gene_id "STRG.14384";
chr2B	StringTie	transcript	397819591	397822497	1000	+	.	transcript_id "STRG.14385.1"; gene_id "STRG.14385"
chr2B	StringTie	exon	397819591	397819781	1000	+	.	transcript_id "STRG.14385.1"; gene_id "STRG.14385";
chr2B	StringTie	exon	397820999	397822497	1000	+	.	transcript_id "STRG.14385.1"; gene_id "STRG.14385";
chr2B	StringTie	transcript	397819591	397825361	1000	+	.	transcript_id "STRG.14385.2"; gene_id "STRG.14385"
chr2B	StringTie	exon	397819591	397819781	1000	+	.	transcript_id "STRG.14385.2"; gene_id "STRG.14385";
chr2B	StringTie	exon	397820999	397823331	1000	+	.	transcript_id "STRG.14385.2"; gene_id "STRG.14385";
chr2B	StringTie	exon	397823463	397823557	1000	+	.	transcript_id "STRG.14385.2"; gene_id "STRG.14385";
chr2B	StringTie	exon	397823652	397823723	1000	+	.	transcript_id "STRG.14385.2"; gene_id "STRG.14385";
chr2B	StringTie	exon	397823809	397823888	1000	+	.	transcript_id "STRG.14385.2"; gene_id "STRG.14385";
chr2B	StringTie	exon	397823994	397824075	1000	+	.	transcript_id "STRG.14385.2"; gene_id "STRG.14385";
chr2B	StringTie	exon	397824277	397824324	1000	+	.	transcript_id "STRG.14385.2"; gene_id "STRG.14385";
chr2B	StringTie	exon	397824422	397824490	1000	+	.	transcript_id "STRG.14385.2"; gene_id "STRG.14385";
chr2B	StringTie	exon	397824573	397824701	1000	+	.	transcript_id "STRG.14385.2"; gene_id "STRG.14385";
chr2B	StringTie	exon	397824802	397825361	1000	+	.	transcript_id "STRG.14385.2"; gene_id "STRG.14385";
chr2B	StringTie	transcript	397823357	397832559	1000	-	.	transcript_id "STRG.14386.1"; gene_id "STRG.14386"
chr2B	StringTie	exon	397823357	397826933	1000	-	.	transcript_id "STRG.14386.1"; gene_id "STRG.14386";
chr2B	StringTie	exon	397827024	397827140	1000	-	.	transcript_id "STRG.14386.1"; gene_id "STRG.14386";
chr2B	StringTie	exon	397827213	397827389	1000	-	.	transcript_id "STRG.14386.1"; gene_id "STRG.14386";
chr2B	StringTie	exon	397827452	397827634	1000	-	.	transcript_id "STRG.14386.1"; gene_id "STRG.14386";
chr2B	StringTie	exon	397827702	397827878	1000	-	.	transcript_id "STRG.14386.1"; gene_id "STRG.14386";
chr2B	StringTie	exon	397827949	397832559	1000	-	.	transcript_id "STRG.14386.1"; gene_id "STRG.14386";
chr2B	StringTie	transcript	398210782	398213883	1000	+	.	transcript_id "STRG.14389.1"; gene_id "STRG.14389"
chr2B	StringTie	exon	398210782	398210990	1000	+	.	transcript_id "STRG.14389.1"; gene_id "STRG.14389";
chr2B	StringTie	exon	398211191	398211281	1000	+	.	transcript_id "STRG.14389.1"; gene_id "STRG.14389";
chr2B	StringTie	exon	398211449	398211501	1000	+	.	transcript_id "STRG.14389.1"; gene_id "STRG.14389";
chr2B	StringTie	exon	398211589	398211681	1000	+	.	transcript_id "STRG.14389.1"; gene_id "STRG.14389";
chr2B	StringTie	exon	398211838	398211909	1000	+	.	transcript_id "STRG.14389.1"; gene_id "STRG.14389";
chr2B	StringTie	exon	398212009	398212127	1000	+	.	transcript_id "STRG.14389.1"; gene_id "STRG.14389";
chr2B	StringTie	exon	398212207	398212270	1000	+	.	transcript_id "STRG.14389.1"; gene_id "STRG.14389";
chr2B	StringTie	exon	398212686	398212739	1000	+	.	transcript_id "STRG.14389.1"; gene_id "STRG.14389";
chr2B	StringTie	exon	398213080	398213157	1000	+	.	transcript_id "STRG.14389.1"; gene_id "STRG.14389";
chr2B	StringTie	exon	398213252	398213883	1000	+	.	transcript_id "STRG.14389.1"; gene_id "STRG.14389";
chr2B	StringTie	transcript	398357934	398361106	1000	-	.	transcript_id "STRG.14387.1"; gene_id "STRG.14387"
chr2B	StringTie	exon	398357934	398358694	1000	-	.	transcript_id "STRG.14387.1"; gene_id "STRG.14387";
chr2B	StringTie	exon	398358799	398358948	1000	-	.	transcript_id "STRG.14387.1"; gene_id "STRG.14387";
chr2B	StringTie	exon	398359122	398359218	1000	-	.	transcript_id "STRG.14387.1"; gene_id "STRG.14387";
chr2B	StringTie	exon	398359681	398359808	1000	-	.	transcript_id "STRG.14387.1"; gene_id "STRG.14387";
chr2B	StringTie	exon	398359886	398361106	1000	-	.	transcript_id "STRG.14387.1"; gene_id "STRG.14387";
chr2B	StringTie	transcript	398357934	398361106	1000	-	.	transcript_id "STRG.14387.2"; gene_id "STRG.14387"
chr2B	StringTie	exon	398357934	398358694	1000	-	.	transcript_id "STRG.14387.2"; gene_id "STRG.14387";
chr2B	StringTie	exon	398358799	398358948	1000	-	.	transcript_id "STRG.14387.2"; gene_id "STRG.14387";
chr2B	StringTie	exon	398359122	398359218	1000	-	.	transcript_id "STRG.14387.2"; gene_id "STRG.14387";
chr2B	StringTie	exon	398359725	398359808	1000	-	.	transcript_id "STRG.14387.2"; gene_id "STRG.14387";
chr2B	StringTie	exon	398359886	398361106	1000	-	.	transcript_id "STRG.14387.2"; gene_id "STRG.14387";
chr2B	StringTie	transcript	398357934	398361106	1000	-	.	transcript_id "STRG.14387.3"; gene_id "STRG.14387"
chr2B	StringTie	exon	398357934	398358694	1000	-	.	transcript_id "STRG.14387.3"; gene_id "STRG.14387";
chr2B	StringTie	exon	398358799	398358948	1000	-	.	transcript_id "STRG.14387.3"; gene_id "STRG.14387";
chr2B	StringTie	exon	398359122	398359218	1000	-	.	transcript_id "STRG.14387.3"; gene_id "STRG.14387";
chr2B	StringTie	exon	398359681	398359808	1000	-	.	transcript_id "STRG.14387.3"; gene_id "STRG.14387";
chr2B	StringTie	exon	398359886	398359935	1000	-	.	transcript_id "STRG.14387.3"; gene_id "STRG.14387";
chr2B	StringTie	exon	398360742	398361106	1000	-	.	transcript_id "STRG.14387.3"; gene_id "STRG.14387";
chr2B	StringTie	transcript	398450897	398458088	1000	+	.	transcript_id "STRG.14388.1"; gene_id "STRG.14388"
chr2B	StringTie	exon	398450897	398451116	1000	+	.	transcript_id "STRG.14388.1"; gene_id "STRG.14388";
chr2B	StringTie	exon	398451338	398451544	1000	+	.	transcript_id "STRG.14388.1"; gene_id "STRG.14388";
chr2B	StringTie	exon	398451628	398452212	1000	+	.	transcript_id "STRG.14388.1"; gene_id "STRG.14388";
chr2B	StringTie	exon	398453069	398453314	1000	+	.	transcript_id "STRG.14388.1"; gene_id "STRG.14388";
chr2B	StringTie	exon	398457039	398457192	1000	+	.	transcript_id "STRG.14388.1"; gene_id "STRG.14388";
chr2B	StringTie	exon	398457577	398457633	1000	+	.	transcript_id "STRG.14388.1"; gene_id "STRG.14388";
chr2B	StringTie	exon	398457709	398458088	1000	+	.	transcript_id "STRG.14388.1"; gene_id "STRG.14388";
chr2B	StringTie	transcript	398603940	398607700	1000	+	.	transcript_id "STRG.14390.1"; gene_id "STRG.14390"
chr2B	StringTie	exon	398603940	398604419	1000	+	.	transcript_id "STRG.14390.1"; gene_id "STRG.14390";
chr2B	StringTie	exon	398604514	398604636	1000	+	.	transcript_id "STRG.14390.1"; gene_id "STRG.14390";
chr2B	StringTie	exon	398604845	398604914	1000	+	.	transcript_id "STRG.14390.1"; gene_id "STRG.14390";
chr2B	StringTie	exon	398605208	398605258	1000	+	.	transcript_id "STRG.14390.1"; gene_id "STRG.14390";
chr2B	StringTie	exon	398606272	398606466	1000	+	.	transcript_id "STRG.14390.1"; gene_id "STRG.14390";
chr2B	StringTie	exon	398607201	398607700	1000	+	.	transcript_id "STRG.14390.1"; gene_id "STRG.14390";
chr2B	StringTie	transcript	398603940	398607700	1000	+	.	transcript_id "STRG.14390.10"; gene_id "STRG.14390"
chr2B	StringTie	exon	398603940	398604419	1000	+	.	transcript_id "STRG.14390.10"; gene_id "STRG.14390";
chr2B	StringTie	exon	398604514	398605258	1000	+	.	transcript_id "STRG.14390.10"; gene_id "STRG.14390";
chr2B	StringTie	exon	398606272	398606466	1000	+	.	transcript_id "STRG.14390.10"; gene_id "STRG.14390";
chr2B	StringTie	exon	398607201	398607700	1000	+	.	transcript_id "STRG.14390.10"; gene_id "STRG.14390";
chr2B	StringTie	transcript	398603940	398607700	1000	+	.	transcript_id "STRG.14390.2"; gene_id "STRG.14390"
chr2B	StringTie	exon	398603940	398604419	1000	+	.	transcript_id "STRG.14390.2"; gene_id "STRG.14390";
chr2B	StringTie	exon	398604514	398604914	1000	+	.	transcript_id "STRG.14390.2"; gene_id "STRG.14390";
chr2B	StringTie	exon	398605208	398605258	1000	+	.	transcript_id "STRG.14390.2"; gene_id "STRG.14390";
chr2B	StringTie	exon	398606272	398606466	1000	+	.	transcript_id "STRG.14390.2"; gene_id "STRG.14390";
chr2B	StringTie	exon	398607201	398607700	1000	+	.	transcript_id "STRG.14390.2"; gene_id "STRG.14390";
chr2B	StringTie	transcript	398603940	398607700	1000	+	.	transcript_id "STRG.14390.3"; gene_id "STRG.14390"
chr2B	StringTie	exon	398603940	398604419	1000	+	.	transcript_id "STRG.14390.3"; gene_id "STRG.14390";
chr2B	StringTie	exon	398604514	398606466	1000	+	.	transcript_id "STRG.14390.3"; gene_id "STRG.14390";
chr2B	StringTie	exon	398607201	398607700	1000	+	.	transcript_id "STRG.14390.3"; gene_id "STRG.14390";
chr2B	StringTie	transcript	398603940	398607700	1000	+	.	transcript_id "STRG.14390.4"; gene_id "STRG.14390"
chr2B	StringTie	exon	398603940	398606466	1000	+	.	transcript_id "STRG.14390.4"; gene_id "STRG.14390";
chr2B	StringTie	exon	398607201	398607700	1000	+	.	transcript_id "STRG.14390.4"; gene_id "STRG.14390";
chr2B	StringTie	transcript	398603940	398607700	1000	+	.	transcript_id "STRG.14390.5"; gene_id "STRG.14390"
chr2B	StringTie	exon	398603940	398604914	1000	+	.	transcript_id "STRG.14390.5"; gene_id "STRG.14390";
chr2B	StringTie	exon	398605208	398605258	1000	+	.	transcript_id "STRG.14390.5"; gene_id "STRG.14390";
chr2B	StringTie	exon	398606272	398606466	1000	+	.	transcript_id "STRG.14390.5"; gene_id "STRG.14390";
chr2B	StringTie	exon	398607201	398607700	1000	+	.	transcript_id "STRG.14390.5"; gene_id "STRG.14390";
chr2B	StringTie	transcript	398603940	398607700	1000	+	.	transcript_id "STRG.14390.6"; gene_id "STRG.14390"
chr2B	StringTie	exon	398603940	398605258	1000	+	.	transcript_id "STRG.14390.6"; gene_id "STRG.14390";
chr2B	StringTie	exon	398606272	398606466	1000	+	.	transcript_id "STRG.14390.6"; gene_id "STRG.14390";
chr2B	StringTie	exon	398607201	398607700	1000	+	.	transcript_id "STRG.14390.6"; gene_id "STRG.14390";
chr2B	StringTie	transcript	398603940	398607700	1000	+	.	transcript_id "STRG.14390.7"; gene_id "STRG.14390"
chr2B	StringTie	exon	398603940	398604419	1000	+	.	transcript_id "STRG.14390.7"; gene_id "STRG.14390";
chr2B	StringTie	exon	398604514	398604636	1000	+	.	transcript_id "STRG.14390.7"; gene_id "STRG.14390";
chr2B	StringTie	exon	398604845	398604914	1000	+	.	transcript_id "STRG.14390.7"; gene_id "STRG.14390";
chr2B	StringTie	exon	398606272	398606466	1000	+	.	transcript_id "STRG.14390.7"; gene_id "STRG.14390";
chr2B	StringTie	exon	398607201	398607700	1000	+	.	transcript_id "STRG.14390.7"; gene_id "STRG.14390";
chr2B	StringTie	transcript	398603940	398607700	1000	+	.	transcript_id "STRG.14390.8"; gene_id "STRG.14390"
chr2B	StringTie	exon	398603940	398604419	1000	+	.	transcript_id "STRG.14390.8"; gene_id "STRG.14390";
chr2B	StringTie	exon	398604845	398604914	1000	+	.	transcript_id "STRG.14390.8"; gene_id "STRG.14390";
chr2B	StringTie	exon	398605208	398605258	1000	+	.	transcript_id "STRG.14390.8"; gene_id "STRG.14390";
chr2B	StringTie	exon	398606272	398606466	1000	+	.	transcript_id "STRG.14390.8"; gene_id "STRG.14390";
chr2B	StringTie	exon	398607201	398607700	1000	+	.	transcript_id "STRG.14390.8"; gene_id "STRG.14390";
chr2B	StringTie	transcript	398603940	398607700	1000	+	.	transcript_id "STRG.14390.9"; gene_id "STRG.14390"
chr2B	StringTie	exon	398603940	398604419	1000	+	.	transcript_id "STRG.14390.9"; gene_id "STRG.14390";
chr2B	StringTie	exon	398604514	398604914	1000	+	.	transcript_id "STRG.14390.9"; gene_id "STRG.14390";
chr2B	StringTie	exon	398606272	398606466	1000	+	.	transcript_id "STRG.14390.9"; gene_id "STRG.14390";
chr2B	StringTie	exon	398607201	398607700	1000	+	.	transcript_id "STRG.14390.9"; gene_id "STRG.14390";
chr2B	StringTie	transcript	398675417	398676643	1000	+	.	transcript_id "STRG.14391.1"; gene_id "STRG.14391"
chr2B	StringTie	exon	398675417	398676643	1000	+	.	transcript_id "STRG.14391.1"; gene_id "STRG.14391";
chr2B	StringTie	transcript	398717036	398721938	1000	-	.	transcript_id "STRG.14392.1"; gene_id "STRG.14392"
chr2B	StringTie	exon	398717036	398719260	1000	-	.	transcript_id "STRG.14392.1"; gene_id "STRG.14392";
chr2B	StringTie	exon	398720533	398720874	1000	-	.	transcript_id "STRG.14392.1"; gene_id "STRG.14392";
chr2B	StringTie	exon	398721397	398721938	1000	-	.	transcript_id "STRG.14392.1"; gene_id "STRG.14392";
chr2B	StringTie	transcript	398717036	398721938	1000	-	.	transcript_id "STRG.14392.2"; gene_id "STRG.14392"
chr2B	StringTie	exon	398717036	398720456	1000	-	.	transcript_id "STRG.14392.2"; gene_id "STRG.14392";
chr2B	StringTie	exon	398720533	398720874	1000	-	.	transcript_id "STRG.14392.2"; gene_id "STRG.14392";
chr2B	StringTie	exon	398721397	398721938	1000	-	.	transcript_id "STRG.14392.2"; gene_id "STRG.14392";
chr2B	StringTie	transcript	399294986	399301642	1000	+	.	transcript_id "STRG.14393.1"; gene_id "STRG.14393"
chr2B	StringTie	exon	399294986	399295391	1000	+	.	transcript_id "STRG.14393.1"; gene_id "STRG.14393";
chr2B	StringTie	exon	399295619	399295842	1000	+	.	transcript_id "STRG.14393.1"; gene_id "STRG.14393";
chr2B	StringTie	exon	399296040	399296193	1000	+	.	transcript_id "STRG.14393.1"; gene_id "STRG.14393";
chr2B	StringTie	exon	399296579	399296788	1000	+	.	transcript_id "STRG.14393.1"; gene_id "STRG.14393";
chr2B	StringTie	exon	399300577	399300636	1000	+	.	transcript_id "STRG.14393.1"; gene_id "STRG.14393";
chr2B	StringTie	exon	399300957	399301037	1000	+	.	transcript_id "STRG.14393.1"; gene_id "STRG.14393";
chr2B	StringTie	exon	399301131	399301642	1000	+	.	transcript_id "STRG.14393.1"; gene_id "STRG.14393";
chr2B	StringTie	transcript	399881023	399889488	1000	+	.	transcript_id "STRG.14395.1"; gene_id "STRG.14395"
chr2B	StringTie	exon	399881023	399881431	1000	+	.	transcript_id "STRG.14395.1"; gene_id "STRG.14395";
chr2B	StringTie	exon	399881964	399882312	1000	+	.	transcript_id "STRG.14395.1"; gene_id "STRG.14395";
chr2B	StringTie	exon	399882736	399883012	1000	+	.	transcript_id "STRG.14395.1"; gene_id "STRG.14395";
chr2B	StringTie	exon	399888968	399889488	1000	+	.	transcript_id "STRG.14395.1"; gene_id "STRG.14395";
chr2B	StringTie	transcript	400158509	400160332	1000	+	.	transcript_id "STRG.14394.1"; gene_id "STRG.14394"
chr2B	StringTie	exon	400158509	400158784	1000	+	.	transcript_id "STRG.14394.1"; gene_id "STRG.14394";
chr2B	StringTie	exon	400159470	400159734	1000	+	.	transcript_id "STRG.14394.1"; gene_id "STRG.14394";
chr2B	StringTie	exon	400159842	400160332	1000	+	.	transcript_id "STRG.14394.1"; gene_id "STRG.14394";
chr2B	StringTie	transcript	400687132	400691297	1000	-	.	transcript_id "STRG.14396.1"; gene_id "STRG.14396"
chr2B	StringTie	exon	400687132	400688007	1000	-	.	transcript_id "STRG.14396.1"; gene_id "STRG.14396";
chr2B	StringTie	exon	400688103	400688318	1000	-	.	transcript_id "STRG.14396.1"; gene_id "STRG.14396";
chr2B	StringTie	exon	400688401	400688525	1000	-	.	transcript_id "STRG.14396.1"; gene_id "STRG.14396";
chr2B	StringTie	exon	400688668	400688857	1000	-	.	transcript_id "STRG.14396.1"; gene_id "STRG.14396";
chr2B	StringTie	exon	400689054	400689148	1000	-	.	transcript_id "STRG.14396.1"; gene_id "STRG.14396";
chr2B	StringTie	exon	400689448	400689672	1000	-	.	transcript_id "STRG.14396.1"; gene_id "STRG.14396";
chr2B	StringTie	exon	400690079	400690292	1000	-	.	transcript_id "STRG.14396.1"; gene_id "STRG.14396";
chr2B	StringTie	exon	400690825	400691297	1000	-	.	transcript_id "STRG.14396.1"; gene_id "STRG.14396";
chr2B	StringTie	transcript	400911208	400916575	1000	-	.	transcript_id "STRG.14397.1"; gene_id "STRG.14397"
chr2B	StringTie	exon	400911208	400911795	1000	-	.	transcript_id "STRG.14397.1"; gene_id "STRG.14397";
chr2B	StringTie	exon	400911878	400913140	1000	-	.	transcript_id "STRG.14397.1"; gene_id "STRG.14397";
chr2B	StringTie	exon	400913351	400913594	1000	-	.	transcript_id "STRG.14397.1"; gene_id "STRG.14397";
chr2B	StringTie	exon	400916009	400916124	1000	-	.	transcript_id "STRG.14397.1"; gene_id "STRG.14397";
chr2B	StringTie	exon	400916202	400916575	1000	-	.	transcript_id "STRG.14397.1"; gene_id "STRG.14397";
chr2B	StringTie	transcript	400911208	400916575	1000	-	.	transcript_id "STRG.14397.2"; gene_id "STRG.14397"
chr2B	StringTie	exon	400911208	400911795	1000	-	.	transcript_id "STRG.14397.2"; gene_id "STRG.14397";
chr2B	StringTie	exon	400911878	400913140	1000	-	.	transcript_id "STRG.14397.2"; gene_id "STRG.14397";
chr2B	StringTie	exon	400913351	400913594	1000	-	.	transcript_id "STRG.14397.2"; gene_id "STRG.14397";
chr2B	StringTie	exon	400914912	400914958	1000	-	.	transcript_id "STRG.14397.2"; gene_id "STRG.14397";
chr2B	StringTie	exon	400916009	400916124	1000	-	.	transcript_id "STRG.14397.2"; gene_id "STRG.14397";
chr2B	StringTie	exon	400916202	400916575	1000	-	.	transcript_id "STRG.14397.2"; gene_id "STRG.14397";
chr2B	StringTie	transcript	400911208	400916575	1000	-	.	transcript_id "STRG.14397.3"; gene_id "STRG.14397"
chr2B	StringTie	exon	400911208	400911795	1000	-	.	transcript_id "STRG.14397.3"; gene_id "STRG.14397";
chr2B	StringTie	exon	400911878	400913140	1000	-	.	transcript_id "STRG.14397.3"; gene_id "STRG.14397";
chr2B	StringTie	exon	400913351	400913594	1000	-	.	transcript_id "STRG.14397.3"; gene_id "STRG.14397";
chr2B	StringTie	exon	400914321	400914381	1000	-	.	transcript_id "STRG.14397.3"; gene_id "STRG.14397";
chr2B	StringTie	exon	400914912	400914958	1000	-	.	transcript_id "STRG.14397.3"; gene_id "STRG.14397";
chr2B	StringTie	exon	400916009	400916124	1000	-	.	transcript_id "STRG.14397.3"; gene_id "STRG.14397";
chr2B	StringTie	exon	400916202	400916575	1000	-	.	transcript_id "STRG.14397.3"; gene_id "STRG.14397";
chr2B	StringTie	transcript	401269720	401272779	1000	-	.	transcript_id "STRG.14398.1"; gene_id "STRG.14398"
chr2B	StringTie	exon	401269720	401270450	1000	-	.	transcript_id "STRG.14398.1"; gene_id "STRG.14398";
chr2B	StringTie	exon	401270679	401270735	1000	-	.	transcript_id "STRG.14398.1"; gene_id "STRG.14398";
chr2B	StringTie	exon	401270939	401271016	1000	-	.	transcript_id "STRG.14398.1"; gene_id "STRG.14398";
chr2B	StringTie	exon	401271187	401271274	1000	-	.	transcript_id "STRG.14398.1"; gene_id "STRG.14398";
chr2B	StringTie	exon	401271358	401271441	1000	-	.	transcript_id "STRG.14398.1"; gene_id "STRG.14398";
chr2B	StringTie	exon	401271521	401271576	1000	-	.	transcript_id "STRG.14398.1"; gene_id "STRG.14398";
chr2B	StringTie	exon	401271964	401272037	1000	-	.	transcript_id "STRG.14398.1"; gene_id "STRG.14398";
chr2B	StringTie	exon	401272144	401272779	1000	-	.	transcript_id "STRG.14398.1"; gene_id "STRG.14398";
chr2B	StringTie	transcript	401301067	401302511	1000	+	.	transcript_id "STRG.14399.1"; gene_id "STRG.14399"
chr2B	StringTie	exon	401301067	401302511	1000	+	.	transcript_id "STRG.14399.1"; gene_id "STRG.14399";
chr2B	StringTie	transcript	401350743	401355766	1000	-	.	transcript_id "STRG.14400.1"; gene_id "STRG.14400"
chr2B	StringTie	exon	401350743	401351009	1000	-	.	transcript_id "STRG.14400.1"; gene_id "STRG.14400";
chr2B	StringTie	exon	401351680	401351909	1000	-	.	transcript_id "STRG.14400.1"; gene_id "STRG.14400";
chr2B	StringTie	exon	401355161	401355766	1000	-	.	transcript_id "STRG.14400.1"; gene_id "STRG.14400";
chr2B	StringTie	transcript	401589215	401596395	1000	-	.	transcript_id "STRG.14401.1"; gene_id "STRG.14401"
chr2B	StringTie	exon	401589215	401589571	1000	-	.	transcript_id "STRG.14401.1"; gene_id "STRG.14401";
chr2B	StringTie	exon	401589708	401589784	1000	-	.	transcript_id "STRG.14401.1"; gene_id "STRG.14401";
chr2B	StringTie	exon	401590373	401590456	1000	-	.	transcript_id "STRG.14401.1"; gene_id "STRG.14401";
chr2B	StringTie	exon	401590527	401590599	1000	-	.	transcript_id "STRG.14401.1"; gene_id "STRG.14401";
chr2B	StringTie	exon	401591798	401591859	1000	-	.	transcript_id "STRG.14401.1"; gene_id "STRG.14401";
chr2B	StringTie	exon	401592657	401592738	1000	-	.	transcript_id "STRG.14401.1"; gene_id "STRG.14401";
chr2B	StringTie	exon	401593130	401593247	1000	-	.	transcript_id "STRG.14401.1"; gene_id "STRG.14401";
chr2B	StringTie	exon	401593614	401593716	1000	-	.	transcript_id "STRG.14401.1"; gene_id "STRG.14401";
chr2B	StringTie	exon	401593803	401593872	1000	-	.	transcript_id "STRG.14401.1"; gene_id "STRG.14401";
chr2B	StringTie	exon	401593956	401594083	1000	-	.	transcript_id "STRG.14401.1"; gene_id "STRG.14401";
chr2B	StringTie	exon	401595753	401595879	1000	-	.	transcript_id "STRG.14401.1"; gene_id "STRG.14401";
chr2B	StringTie	exon	401595990	401596395	1000	-	.	transcript_id "STRG.14401.1"; gene_id "STRG.14401";
chr2B	StringTie	transcript	401589215	401596395	1000	-	.	transcript_id "STRG.14401.2"; gene_id "STRG.14401"
chr2B	StringTie	exon	401589215	401589571	1000	-	.	transcript_id "STRG.14401.2"; gene_id "STRG.14401";
chr2B	StringTie	exon	401589708	401589788	1000	-	.	transcript_id "STRG.14401.2"; gene_id "STRG.14401";
chr2B	StringTie	exon	401590373	401590456	1000	-	.	transcript_id "STRG.14401.2"; gene_id "STRG.14401";
chr2B	StringTie	exon	401590527	401590599	1000	-	.	transcript_id "STRG.14401.2"; gene_id "STRG.14401";
chr2B	StringTie	exon	401591798	401591859	1000	-	.	transcript_id "STRG.14401.2"; gene_id "STRG.14401";
chr2B	StringTie	exon	401592657	401592738	1000	-	.	transcript_id "STRG.14401.2"; gene_id "STRG.14401";
chr2B	StringTie	exon	401593130	401593247	1000	-	.	transcript_id "STRG.14401.2"; gene_id "STRG.14401";
chr2B	StringTie	exon	401593614	401593716	1000	-	.	transcript_id "STRG.14401.2"; gene_id "STRG.14401";
chr2B	StringTie	exon	401593803	401593872	1000	-	.	transcript_id "STRG.14401.2"; gene_id "STRG.14401";
chr2B	StringTie	exon	401593956	401594083	1000	-	.	transcript_id "STRG.14401.2"; gene_id "STRG.14401";
chr2B	StringTie	exon	401595753	401595879	1000	-	.	transcript_id "STRG.14401.2"; gene_id "STRG.14401";
chr2B	StringTie	exon	401595990	401596395	1000	-	.	transcript_id "STRG.14401.2"; gene_id "STRG.14401";
chr2B	StringTie	transcript	401767258	401795613	1000	+	.	transcript_id "STRG.14402.1"; gene_id "STRG.14402"
chr2B	StringTie	exon	401767258	401767528	1000	+	.	transcript_id "STRG.14402.1"; gene_id "STRG.14402";
chr2B	StringTie	exon	401767607	401767722	1000	+	.	transcript_id "STRG.14402.1"; gene_id "STRG.14402";
chr2B	StringTie	exon	401767850	401767985	1000	+	.	transcript_id "STRG.14402.1"; gene_id "STRG.14402";
chr2B	StringTie	exon	401769914	401770012	1000	+	.	transcript_id "STRG.14402.1"; gene_id "STRG.14402";
chr2B	StringTie	exon	401770100	401770168	1000	+	.	transcript_id "STRG.14402.1"; gene_id "STRG.14402";
chr2B	StringTie	exon	401770251	401770385	1000	+	.	transcript_id "STRG.14402.1"; gene_id "STRG.14402";
chr2B	StringTie	exon	401770485	401770553	1000	+	.	transcript_id "STRG.14402.1"; gene_id "STRG.14402";
chr2B	StringTie	exon	401771782	401771837	1000	+	.	transcript_id "STRG.14402.1"; gene_id "STRG.14402";
chr2B	StringTie	exon	401771986	401772145	1000	+	.	transcript_id "STRG.14402.1"; gene_id "STRG.14402";
chr2B	StringTie	exon	401773263	401773427	1000	+	.	transcript_id "STRG.14402.1"; gene_id "STRG.14402";
chr2B	StringTie	exon	401775010	401775094	1000	+	.	transcript_id "STRG.14402.1"; gene_id "STRG.14402";
chr2B	StringTie	exon	401775168	401775371	1000	+	.	transcript_id "STRG.14402.1"; gene_id "STRG.14402";
chr2B	StringTie	exon	401775535	401775626	1000	+	.	transcript_id "STRG.14402.1"; gene_id "STRG.14402";
chr2B	StringTie	exon	401775709	401775751	1000	+	.	transcript_id "STRG.14402.1"; gene_id "STRG.14402";
chr2B	StringTie	exon	401776776	401776933	1000	+	.	transcript_id "STRG.14402.1"; gene_id "STRG.14402";
chr2B	StringTie	exon	401788640	401788750	1000	+	.	transcript_id "STRG.14402.1"; gene_id "STRG.14402";
chr2B	StringTie	exon	401789182	401789250	1000	+	.	transcript_id "STRG.14402.1"; gene_id "STRG.14402";
chr2B	StringTie	exon	401789354	401789497	1000	+	.	transcript_id "STRG.14402.1"; gene_id "STRG.14402";
chr2B	StringTie	exon	401789595	401789669	1000	+	.	transcript_id "STRG.14402.1"; gene_id "STRG.14402";
chr2B	StringTie	exon	401789750	401789926	1000	+	.	transcript_id "STRG.14402.1"; gene_id "STRG.14402";
chr2B	StringTie	exon	401790018	401790103	1000	+	.	transcript_id "STRG.14402.1"; gene_id "STRG.14402";
chr2B	StringTie	exon	401791067	401791121	1000	+	.	transcript_id "STRG.14402.1"; gene_id "STRG.14402";
chr2B	StringTie	exon	401793091	401793216	1000	+	.	transcript_id "STRG.14402.1"; gene_id "STRG.14402";
chr2B	StringTie	exon	401793301	401793414	1000	+	.	transcript_id "STRG.14402.1"; gene_id "STRG.14402";
chr2B	StringTie	exon	401794791	401794910	1000	+	.	transcript_id "STRG.14402.1"; gene_id "STRG.14402";
chr2B	StringTie	exon	401795073	401795172	1000	+	.	transcript_id "STRG.14402.1"; gene_id "STRG.14402";
chr2B	StringTie	exon	401795251	401795613	1000	+	.	transcript_id "STRG.14402.1"; gene_id "STRG.14402";
chr2B	StringTie	transcript	401946903	401949498	1000	+	.	transcript_id "STRG.14403.1"; gene_id "STRG.14403"
chr2B	StringTie	exon	401946903	401947240	1000	+	.	transcript_id "STRG.14403.1"; gene_id "STRG.14403";
chr2B	StringTie	exon	401947364	401947481	1000	+	.	transcript_id "STRG.14403.1"; gene_id "STRG.14403";
chr2B	StringTie	exon	401948854	401949498	1000	+	.	transcript_id "STRG.14403.1"; gene_id "STRG.14403";
chr2B	StringTie	transcript	402102986	402106097	1000	+	.	transcript_id "STRG.14404.1"; gene_id "STRG.14404"
chr2B	StringTie	exon	402102986	402103588	1000	+	.	transcript_id "STRG.14404.1"; gene_id "STRG.14404";
chr2B	StringTie	exon	402104946	402105193	1000	+	.	transcript_id "STRG.14404.1"; gene_id "STRG.14404";
chr2B	StringTie	exon	402105689	402106097	1000	+	.	transcript_id "STRG.14404.1"; gene_id "STRG.14404";
chr2B	StringTie	transcript	402102986	402106097	1000	+	.	transcript_id "STRG.14404.2"; gene_id "STRG.14404"
chr2B	StringTie	exon	402102986	402103588	1000	+	.	transcript_id "STRG.14404.2"; gene_id "STRG.14404";
chr2B	StringTie	exon	402105689	402106097	1000	+	.	transcript_id "STRG.14404.2"; gene_id "STRG.14404";
chr2B	StringTie	transcript	402102986	402106097	1000	+	.	transcript_id "STRG.14404.3"; gene_id "STRG.14404"
chr2B	StringTie	exon	402102986	402103588	1000	+	.	transcript_id "STRG.14404.3"; gene_id "STRG.14404";
chr2B	StringTie	exon	402104904	402105193	1000	+	.	transcript_id "STRG.14404.3"; gene_id "STRG.14404";
chr2B	StringTie	exon	402105689	402106097	1000	+	.	transcript_id "STRG.14404.3"; gene_id "STRG.14404";
chr2B	StringTie	transcript	402337117	402338685	1000	-	.	transcript_id "STRG.14405.1"; gene_id "STRG.14405"
chr2B	StringTie	exon	402337117	402337602	1000	-	.	transcript_id "STRG.14405.1"; gene_id "STRG.14405";
chr2B	StringTie	exon	402337744	402338685	1000	-	.	transcript_id "STRG.14405.1"; gene_id "STRG.14405";
chr2B	StringTie	transcript	403031541	403033007	1000	+	.	transcript_id "STRG.14406.1"; gene_id "STRG.14406"
chr2B	StringTie	exon	403031541	403032445	1000	+	.	transcript_id "STRG.14406.1"; gene_id "STRG.14406";
chr2B	StringTie	exon	403032531	403033007	1000	+	.	transcript_id "STRG.14406.1"; gene_id "STRG.14406";
chr2B	StringTie	transcript	403033769	403039461	1000	-	.	transcript_id "STRG.14407.1"; gene_id "STRG.14407"
chr2B	StringTie	exon	403033769	403034224	1000	-	.	transcript_id "STRG.14407.1"; gene_id "STRG.14407";
chr2B	StringTie	exon	403038786	403038883	1000	-	.	transcript_id "STRG.14407.1"; gene_id "STRG.14407";
chr2B	StringTie	exon	403038972	403039461	1000	-	.	transcript_id "STRG.14407.1"; gene_id "STRG.14407";
chr2B	StringTie	transcript	403661195	403665047	1000	+	.	transcript_id "STRG.14409.1"; gene_id "STRG.14409"
chr2B	StringTie	exon	403661195	403661574	1000	+	.	transcript_id "STRG.14409.1"; gene_id "STRG.14409";
chr2B	StringTie	exon	403662919	403665047	1000	+	.	transcript_id "STRG.14409.1"; gene_id "STRG.14409";
chr2B	StringTie	transcript	403661195	403665047	1000	+	.	transcript_id "STRG.14409.3"; gene_id "STRG.14409"
chr2B	StringTie	exon	403661195	403661574	1000	+	.	transcript_id "STRG.14409.3"; gene_id "STRG.14409";
chr2B	StringTie	exon	403662919	403664570	1000	+	.	transcript_id "STRG.14409.3"; gene_id "STRG.14409";
chr2B	StringTie	exon	403664776	403665047	1000	+	.	transcript_id "STRG.14409.3"; gene_id "STRG.14409";
chr2B	StringTie	transcript	403661195	403677531	1000	+	.	transcript_id "STRG.14409.2"; gene_id "STRG.14409"
chr2B	StringTie	exon	403661195	403661574	1000	+	.	transcript_id "STRG.14409.2"; gene_id "STRG.14409";
chr2B	StringTie	exon	403662919	403664570	1000	+	.	transcript_id "STRG.14409.2"; gene_id "STRG.14409";
chr2B	StringTie	exon	403676887	403677531	1000	+	.	transcript_id "STRG.14409.2"; gene_id "STRG.14409";
chr2B	StringTie	transcript	403677894	403680387	1000	-	.	transcript_id "STRG.14408.1"; gene_id "STRG.14408"
chr2B	StringTie	exon	403677894	403679437	1000	-	.	transcript_id "STRG.14408.1"; gene_id "STRG.14408";
chr2B	StringTie	exon	403680170	403680387	1000	-	.	transcript_id "STRG.14408.1"; gene_id "STRG.14408";
chr2B	StringTie	transcript	403948324	403950733	1000	-	.	transcript_id "STRG.14410.1"; gene_id "STRG.14410"
chr2B	StringTie	exon	403948324	403950733	1000	-	.	transcript_id "STRG.14410.1"; gene_id "STRG.14410";
chr2B	StringTie	transcript	404030409	404031888	1000	+	.	transcript_id "STRG.14411.1"; gene_id "STRG.14411"
chr2B	StringTie	exon	404030409	404031134	1000	+	.	transcript_id "STRG.14411.1"; gene_id "STRG.14411";
chr2B	StringTie	exon	404031243	404031368	1000	+	.	transcript_id "STRG.14411.1"; gene_id "STRG.14411";
chr2B	StringTie	exon	404031475	404031888	1000	+	.	transcript_id "STRG.14411.1"; gene_id "STRG.14411";
chr2B	StringTie	transcript	404135098	404156928	1000	+	.	transcript_id "STRG.14412.1"; gene_id "STRG.14412"
chr2B	StringTie	exon	404135098	404135972	1000	+	.	transcript_id "STRG.14412.1"; gene_id "STRG.14412";
chr2B	StringTie	exon	404136069	404136344	1000	+	.	transcript_id "STRG.14412.1"; gene_id "STRG.14412";
chr2B	StringTie	exon	404137194	404137250	1000	+	.	transcript_id "STRG.14412.1"; gene_id "STRG.14412";
chr2B	StringTie	exon	404148651	404148849	1000	+	.	transcript_id "STRG.14412.1"; gene_id "STRG.14412";
chr2B	StringTie	exon	404155623	404155729	1000	+	.	transcript_id "STRG.14412.1"; gene_id "STRG.14412";
chr2B	StringTie	exon	404155987	404156160	1000	+	.	transcript_id "STRG.14412.1"; gene_id "STRG.14412";
chr2B	StringTie	exon	404156237	404156928	1000	+	.	transcript_id "STRG.14412.1"; gene_id "STRG.14412";
chr2B	StringTie	transcript	404251942	404254520	1000	+	.	transcript_id "STRG.14413.1"; gene_id "STRG.14413"
chr2B	StringTie	exon	404251942	404252133	1000	+	.	transcript_id "STRG.14413.1"; gene_id "STRG.14413";
chr2B	StringTie	exon	404253098	404253304	1000	+	.	transcript_id "STRG.14413.1"; gene_id "STRG.14413";
chr2B	StringTie	exon	404253426	404253563	1000	+	.	transcript_id "STRG.14413.1"; gene_id "STRG.14413";
chr2B	StringTie	exon	404254025	404254520	1000	+	.	transcript_id "STRG.14413.1"; gene_id "STRG.14413";
chr2B	StringTie	transcript	404251942	404254520	1000	+	.	transcript_id "STRG.14413.2"; gene_id "STRG.14413"
chr2B	StringTie	exon	404251942	404252133	1000	+	.	transcript_id "STRG.14413.2"; gene_id "STRG.14413";
chr2B	StringTie	exon	404253098	404253304	1000	+	.	transcript_id "STRG.14413.2"; gene_id "STRG.14413";
chr2B	StringTie	exon	404253426	404253563	1000	+	.	transcript_id "STRG.14413.2"; gene_id "STRG.14413";
chr2B	StringTie	exon	404253830	404254520	1000	+	.	transcript_id "STRG.14413.2"; gene_id "STRG.14413";
chr2B	StringTie	transcript	404255173	404256575	1000	-	.	transcript_id "STRG.14414.1"; gene_id "STRG.14414"
chr2B	StringTie	exon	404255173	404255695	1000	-	.	transcript_id "STRG.14414.1"; gene_id "STRG.14414";
chr2B	StringTie	exon	404256076	404256575	1000	-	.	transcript_id "STRG.14414.1"; gene_id "STRG.14414";
chr2B	StringTie	transcript	404259875	404266482	1000	-	.	transcript_id "STRG.14415.1"; gene_id "STRG.14415"
chr2B	StringTie	exon	404259875	404260253	1000	-	.	transcript_id "STRG.14415.1"; gene_id "STRG.14415";
chr2B	StringTie	exon	404260336	404260396	1000	-	.	transcript_id "STRG.14415.1"; gene_id "STRG.14415";
chr2B	StringTie	exon	404261332	404261399	1000	-	.	transcript_id "STRG.14415.1"; gene_id "STRG.14415";
chr2B	StringTie	exon	404262358	404262430	1000	-	.	transcript_id "STRG.14415.1"; gene_id "STRG.14415";
chr2B	StringTie	exon	404262509	404262610	1000	-	.	transcript_id "STRG.14415.1"; gene_id "STRG.14415";
chr2B	StringTie	exon	404263909	404264028	1000	-	.	transcript_id "STRG.14415.1"; gene_id "STRG.14415";
chr2B	StringTie	exon	404264250	404264368	1000	-	.	transcript_id "STRG.14415.1"; gene_id "STRG.14415";
chr2B	StringTie	exon	404264452	404264509	1000	-	.	transcript_id "STRG.14415.1"; gene_id "STRG.14415";
chr2B	StringTie	exon	404264623	404264737	1000	-	.	transcript_id "STRG.14415.1"; gene_id "STRG.14415";
chr2B	StringTie	exon	404264966	404265021	1000	-	.	transcript_id "STRG.14415.1"; gene_id "STRG.14415";
chr2B	StringTie	exon	404265128	404265260	1000	-	.	transcript_id "STRG.14415.1"; gene_id "STRG.14415";
chr2B	StringTie	exon	404265849	404265906	1000	-	.	transcript_id "STRG.14415.1"; gene_id "STRG.14415";
chr2B	StringTie	exon	404266007	404266482	1000	-	.	transcript_id "STRG.14415.1"; gene_id "STRG.14415";
chr2B	StringTie	transcript	404667311	404685150	1000	+	.	transcript_id "STRG.14422.1"; gene_id "STRG.14422"
chr2B	StringTie	exon	404667311	404667666	1000	+	.	transcript_id "STRG.14422.1"; gene_id "STRG.14422";
chr2B	StringTie	exon	404668925	404668976	1000	+	.	transcript_id "STRG.14422.1"; gene_id "STRG.14422";
chr2B	StringTie	exon	404669062	404669138	1000	+	.	transcript_id "STRG.14422.1"; gene_id "STRG.14422";
chr2B	StringTie	exon	404669258	404669391	1000	+	.	transcript_id "STRG.14422.1"; gene_id "STRG.14422";
chr2B	StringTie	exon	404669480	404669576	1000	+	.	transcript_id "STRG.14422.1"; gene_id "STRG.14422";
chr2B	StringTie	exon	404669668	404669725	1000	+	.	transcript_id "STRG.14422.1"; gene_id "STRG.14422";
chr2B	StringTie	exon	404673390	404673498	1000	+	.	transcript_id "STRG.14422.1"; gene_id "STRG.14422";
chr2B	StringTie	exon	404673596	404673719	1000	+	.	transcript_id "STRG.14422.1"; gene_id "STRG.14422";
chr2B	StringTie	exon	404673806	404673989	1000	+	.	transcript_id "STRG.14422.1"; gene_id "STRG.14422";
chr2B	StringTie	exon	404674089	404674399	1000	+	.	transcript_id "STRG.14422.1"; gene_id "STRG.14422";
chr2B	StringTie	exon	404675512	404675600	1000	+	.	transcript_id "STRG.14422.1"; gene_id "STRG.14422";
chr2B	StringTie	exon	404675684	404675754	1000	+	.	transcript_id "STRG.14422.1"; gene_id "STRG.14422";
chr2B	StringTie	exon	404676684	404676794	1000	+	.	transcript_id "STRG.14422.1"; gene_id "STRG.14422";
chr2B	StringTie	exon	404678763	404678825	1000	+	.	transcript_id "STRG.14422.1"; gene_id "STRG.14422";
chr2B	StringTie	exon	404679392	404679529	1000	+	.	transcript_id "STRG.14422.1"; gene_id "STRG.14422";
chr2B	StringTie	exon	404682785	404682890	1000	+	.	transcript_id "STRG.14422.1"; gene_id "STRG.14422";
chr2B	StringTie	exon	404682983	404683054	1000	+	.	transcript_id "STRG.14422.1"; gene_id "STRG.14422";
chr2B	StringTie	exon	404683179	404683225	1000	+	.	transcript_id "STRG.14422.1"; gene_id "STRG.14422";
chr2B	StringTie	exon	404683795	404683954	1000	+	.	transcript_id "STRG.14422.1"; gene_id "STRG.14422";
chr2B	StringTie	exon	404684058	404684218	1000	+	.	transcript_id "STRG.14422.1"; gene_id "STRG.14422";
chr2B	StringTie	exon	404684362	404685150	1000	+	.	transcript_id "STRG.14422.1"; gene_id "STRG.14422";
chr2B	StringTie	transcript	405477971	405483538	1000	-	.	transcript_id "STRG.14416.1"; gene_id "STRG.14416"
chr2B	StringTie	exon	405477971	405478347	1000	-	.	transcript_id "STRG.14416.1"; gene_id "STRG.14416";
chr2B	StringTie	exon	405482349	405482519	1000	-	.	transcript_id "STRG.14416.1"; gene_id "STRG.14416";
chr2B	StringTie	exon	405482626	405482895	1000	-	.	transcript_id "STRG.14416.1"; gene_id "STRG.14416";
chr2B	StringTie	exon	405482994	405483198	1000	-	.	transcript_id "STRG.14416.1"; gene_id "STRG.14416";
chr2B	StringTie	exon	405483316	405483538	1000	-	.	transcript_id "STRG.14416.1"; gene_id "STRG.14416";
chr2B	StringTie	transcript	405614001	405619876	1000	-	.	transcript_id "STRG.14417.1"; gene_id "STRG.14417"
chr2B	StringTie	exon	405614001	405614434	1000	-	.	transcript_id "STRG.14417.1"; gene_id "STRG.14417";
chr2B	StringTie	exon	405619405	405619876	1000	-	.	transcript_id "STRG.14417.1"; gene_id "STRG.14417";
chr2B	StringTie	transcript	406535912	406538390	1000	-	.	transcript_id "STRG.14418.1"; gene_id "STRG.14418"
chr2B	StringTie	exon	406535912	406536457	1000	-	.	transcript_id "STRG.14418.1"; gene_id "STRG.14418";
chr2B	StringTie	exon	406537391	406537822	1000	-	.	transcript_id "STRG.14418.1"; gene_id "STRG.14418";
chr2B	StringTie	exon	406537917	406538139	1000	-	.	transcript_id "STRG.14418.1"; gene_id "STRG.14418";
chr2B	StringTie	exon	406538234	406538390	1000	-	.	transcript_id "STRG.14418.1"; gene_id "STRG.14418";
chr2B	StringTie	transcript	406685291	406693726	1000	-	.	transcript_id "STRG.14420.1"; gene_id "STRG.14420"
chr2B	StringTie	exon	406685291	406686363	1000	-	.	transcript_id "STRG.14420.1"; gene_id "STRG.14420";
chr2B	StringTie	exon	406691119	406691234	1000	-	.	transcript_id "STRG.14420.1"; gene_id "STRG.14420";
chr2B	StringTie	exon	406691320	406691395	1000	-	.	transcript_id "STRG.14420.1"; gene_id "STRG.14420";
chr2B	StringTie	exon	406692893	406693726	1000	-	.	transcript_id "STRG.14420.1"; gene_id "STRG.14420";
chr2B	StringTie	transcript	406685291	406693726	1000	-	.	transcript_id "STRG.14420.2"; gene_id "STRG.14420"
chr2B	StringTie	exon	406685291	406686363	1000	-	.	transcript_id "STRG.14420.2"; gene_id "STRG.14420";
chr2B	StringTie	exon	406691119	406691234	1000	-	.	transcript_id "STRG.14420.2"; gene_id "STRG.14420";
chr2B	StringTie	exon	406692893	406693726	1000	-	.	transcript_id "STRG.14420.2"; gene_id "STRG.14420";
chr2B	StringTie	transcript	406685291	406693726	1000	-	.	transcript_id "STRG.14420.3"; gene_id "STRG.14420"
chr2B	StringTie	exon	406685291	406686363	1000	-	.	transcript_id "STRG.14420.3"; gene_id "STRG.14420";
chr2B	StringTie	exon	406692893	406693726	1000	-	.	transcript_id "STRG.14420.3"; gene_id "STRG.14420";
chr2B	StringTie	transcript	406685291	406693726	1000	-	.	transcript_id "STRG.14420.4"; gene_id "STRG.14420"
chr2B	StringTie	exon	406685291	406686363	1000	-	.	transcript_id "STRG.14420.4"; gene_id "STRG.14420";
chr2B	StringTie	exon	406691119	406691234	1000	-	.	transcript_id "STRG.14420.4"; gene_id "STRG.14420";
chr2B	StringTie	exon	406691320	406691395	1000	-	.	transcript_id "STRG.14420.4"; gene_id "STRG.14420";
chr2B	StringTie	exon	406692220	406692314	1000	-	.	transcript_id "STRG.14420.4"; gene_id "STRG.14420";
chr2B	StringTie	exon	406692395	406693726	1000	-	.	transcript_id "STRG.14420.4"; gene_id "STRG.14420";
chr2B	StringTie	transcript	406685291	406693726	1000	-	.	transcript_id "STRG.14420.5"; gene_id "STRG.14420"
chr2B	StringTie	exon	406685291	406686363	1000	-	.	transcript_id "STRG.14420.5"; gene_id "STRG.14420";
chr2B	StringTie	exon	406687486	406687526	1000	-	.	transcript_id "STRG.14420.5"; gene_id "STRG.14420";
chr2B	StringTie	exon	406691119	406691234	1000	-	.	transcript_id "STRG.14420.5"; gene_id "STRG.14420";
chr2B	StringTie	exon	406691320	406691395	1000	-	.	transcript_id "STRG.14420.5"; gene_id "STRG.14420";
chr2B	StringTie	exon	406692893	406693726	1000	-	.	transcript_id "STRG.14420.5"; gene_id "STRG.14420";
chr2B	StringTie	transcript	406831049	406833590	1000	-	.	transcript_id "STRG.14419.1"; gene_id "STRG.14419"
chr2B	StringTie	exon	406831049	406832175	1000	-	.	transcript_id "STRG.14419.1"; gene_id "STRG.14419";
chr2B	StringTie	exon	406832705	406832827	1000	-	.	transcript_id "STRG.14419.1"; gene_id "STRG.14419";
chr2B	StringTie	exon	406833077	406833590	1000	-	.	transcript_id "STRG.14419.1"; gene_id "STRG.14419";
chr2B	StringTie	transcript	406831049	406833590	1000	-	.	transcript_id "STRG.14419.2"; gene_id "STRG.14419"
chr2B	StringTie	exon	406831049	406832827	1000	-	.	transcript_id "STRG.14419.2"; gene_id "STRG.14419";
chr2B	StringTie	exon	406833077	406833590	1000	-	.	transcript_id "STRG.14419.2"; gene_id "STRG.14419";
chr2B	StringTie	transcript	406870309	406874107	1000	-	.	transcript_id "STRG.14421.1"; gene_id "STRG.14421"
chr2B	StringTie	exon	406870309	406874107	1000	-	.	transcript_id "STRG.14421.1"; gene_id "STRG.14421";
chr2B	StringTie	transcript	406870309	406874107	1000	-	.	transcript_id "STRG.14421.2"; gene_id "STRG.14421"
chr2B	StringTie	exon	406870309	406872810	1000	-	.	transcript_id "STRG.14421.2"; gene_id "STRG.14421";
chr2B	StringTie	exon	406873062	406874107	1000	-	.	transcript_id "STRG.14421.2"; gene_id "STRG.14421";
chr2B	StringTie	transcript	406870309	406874107	1000	-	.	transcript_id "STRG.14421.3"; gene_id "STRG.14421"
chr2B	StringTie	exon	406870309	406873336	1000	-	.	transcript_id "STRG.14421.3"; gene_id "STRG.14421";
chr2B	StringTie	exon	406873424	406874107	1000	-	.	transcript_id "STRG.14421.3"; gene_id "STRG.14421";
chr2B	StringTie	transcript	406991238	406993841	1000	+	.	transcript_id "STRG.14424.1"; gene_id "STRG.14424"
chr2B	StringTie	exon	406991238	406991854	1000	+	.	transcript_id "STRG.14424.1"; gene_id "STRG.14424";
chr2B	StringTie	exon	406992312	406992518	1000	+	.	transcript_id "STRG.14424.1"; gene_id "STRG.14424";
chr2B	StringTie	exon	406993473	406993841	1000	+	.	transcript_id "STRG.14424.1"; gene_id "STRG.14424";
chr2B	StringTie	transcript	406994842	407014950	1000	-	.	transcript_id "STRG.14425.1"; gene_id "STRG.14425"
chr2B	StringTie	exon	406994842	406995191	1000	-	.	transcript_id "STRG.14425.1"; gene_id "STRG.14425";
chr2B	StringTie	exon	406996449	406996539	1000	-	.	transcript_id "STRG.14425.1"; gene_id "STRG.14425";
chr2B	StringTie	exon	406996848	406996934	1000	-	.	transcript_id "STRG.14425.1"; gene_id "STRG.14425";
chr2B	StringTie	exon	407004488	407004543	1000	-	.	transcript_id "STRG.14425.1"; gene_id "STRG.14425";
chr2B	StringTie	exon	407004649	407004730	1000	-	.	transcript_id "STRG.14425.1"; gene_id "STRG.14425";
chr2B	StringTie	exon	407005977	407006053	1000	-	.	transcript_id "STRG.14425.1"; gene_id "STRG.14425";
chr2B	StringTie	exon	407013573	407013683	1000	-	.	transcript_id "STRG.14425.1"; gene_id "STRG.14425";
chr2B	StringTie	exon	407014449	407014626	1000	-	.	transcript_id "STRG.14425.1"; gene_id "STRG.14425";
chr2B	StringTie	exon	407014797	407014950	1000	-	.	transcript_id "STRG.14425.1"; gene_id "STRG.14425";
chr2B	StringTie	transcript	406994842	407014950	1000	-	.	transcript_id "STRG.14425.2"; gene_id "STRG.14425"
chr2B	StringTie	exon	406994842	406995191	1000	-	.	transcript_id "STRG.14425.2"; gene_id "STRG.14425";
chr2B	StringTie	exon	406996449	406996539	1000	-	.	transcript_id "STRG.14425.2"; gene_id "STRG.14425";
chr2B	StringTie	exon	406996848	406996934	1000	-	.	transcript_id "STRG.14425.2"; gene_id "STRG.14425";
chr2B	StringTie	exon	407004488	407004543	1000	-	.	transcript_id "STRG.14425.2"; gene_id "STRG.14425";
chr2B	StringTie	exon	407004649	407004730	1000	-	.	transcript_id "STRG.14425.2"; gene_id "STRG.14425";
chr2B	StringTie	exon	407005977	407006053	1000	-	.	transcript_id "STRG.14425.2"; gene_id "STRG.14425";
chr2B	StringTie	exon	407013573	407013683	1000	-	.	transcript_id "STRG.14425.2"; gene_id "STRG.14425";
chr2B	StringTie	exon	407014449	407014950	1000	-	.	transcript_id "STRG.14425.2"; gene_id "STRG.14425";
chr2B	StringTie	transcript	407398869	407412379	1000	-	.	transcript_id "STRG.14423.1"; gene_id "STRG.14423"
chr2B	StringTie	exon	407398869	407399378	1000	-	.	transcript_id "STRG.14423.1"; gene_id "STRG.14423";
chr2B	StringTie	exon	407400119	407400215	1000	-	.	transcript_id "STRG.14423.1"; gene_id "STRG.14423";
chr2B	StringTie	exon	407405928	407406111	1000	-	.	transcript_id "STRG.14423.1"; gene_id "STRG.14423";
chr2B	StringTie	exon	407412093	407412379	1000	-	.	transcript_id "STRG.14423.1"; gene_id "STRG.14423";
chr2B	StringTie	transcript	407413525	407432664	1000	-	.	transcript_id "STRG.14427.1"; gene_id "STRG.14427"
chr2B	StringTie	exon	407413525	407413899	1000	-	.	transcript_id "STRG.14427.1"; gene_id "STRG.14427";
chr2B	StringTie	exon	407414267	407414376	1000	-	.	transcript_id "STRG.14427.1"; gene_id "STRG.14427";
chr2B	StringTie	exon	407414464	407414604	1000	-	.	transcript_id "STRG.14427.1"; gene_id "STRG.14427";
chr2B	StringTie	exon	407414859	407414971	1000	-	.	transcript_id "STRG.14427.1"; gene_id "STRG.14427";
chr2B	StringTie	exon	407415849	407415900	1000	-	.	transcript_id "STRG.14427.1"; gene_id "STRG.14427";
chr2B	StringTie	exon	407416827	407416949	1000	-	.	transcript_id "STRG.14427.1"; gene_id "STRG.14427";
chr2B	StringTie	exon	407417876	407417982	1000	-	.	transcript_id "STRG.14427.1"; gene_id "STRG.14427";
chr2B	StringTie	exon	407418163	407418212	1000	-	.	transcript_id "STRG.14427.1"; gene_id "STRG.14427";
chr2B	StringTie	exon	407419737	407419840	1000	-	.	transcript_id "STRG.14427.1"; gene_id "STRG.14427";
chr2B	StringTie	exon	407420025	407420105	1000	-	.	transcript_id "STRG.14427.1"; gene_id "STRG.14427";
chr2B	StringTie	exon	407420203	407420287	1000	-	.	transcript_id "STRG.14427.1"; gene_id "STRG.14427";
chr2B	StringTie	exon	407420589	407420665	1000	-	.	transcript_id "STRG.14427.1"; gene_id "STRG.14427";
chr2B	StringTie	exon	407421579	407421668	1000	-	.	transcript_id "STRG.14427.1"; gene_id "STRG.14427";
chr2B	StringTie	exon	407422066	407422125	1000	-	.	transcript_id "STRG.14427.1"; gene_id "STRG.14427";
chr2B	StringTie	exon	407422563	407422667	1000	-	.	transcript_id "STRG.14427.1"; gene_id "STRG.14427";
chr2B	StringTie	exon	407422784	407422833	1000	-	.	transcript_id "STRG.14427.1"; gene_id "STRG.14427";
chr2B	StringTie	exon	407422976	407423082	1000	-	.	transcript_id "STRG.14427.1"; gene_id "STRG.14427";
chr2B	StringTie	exon	407428773	407428843	1000	-	.	transcript_id "STRG.14427.1"; gene_id "STRG.14427";
chr2B	StringTie	exon	407428927	407429137	1000	-	.	transcript_id "STRG.14427.1"; gene_id "STRG.14427";
chr2B	StringTie	exon	407429222	407429471	1000	-	.	transcript_id "STRG.14427.1"; gene_id "STRG.14427";
chr2B	StringTie	exon	407429571	407429662	1000	-	.	transcript_id "STRG.14427.1"; gene_id "STRG.14427";
chr2B	StringTie	exon	407429745	407429927	1000	-	.	transcript_id "STRG.14427.1"; gene_id "STRG.14427";
chr2B	StringTie	exon	407430016	407430552	1000	-	.	transcript_id "STRG.14427.1"; gene_id "STRG.14427";
chr2B	StringTie	exon	407432470	407432664	1000	-	.	transcript_id "STRG.14427.1"; gene_id "STRG.14427";
chr2B	StringTie	transcript	407413525	407432664	1000	-	.	transcript_id "STRG.14427.2"; gene_id "STRG.14427"
chr2B	StringTie	exon	407413525	407413899	1000	-	.	transcript_id "STRG.14427.2"; gene_id "STRG.14427";
chr2B	StringTie	exon	407414267	407414376	1000	-	.	transcript_id "STRG.14427.2"; gene_id "STRG.14427";
chr2B	StringTie	exon	407414464	407414604	1000	-	.	transcript_id "STRG.14427.2"; gene_id "STRG.14427";
chr2B	StringTie	exon	407414859	407414971	1000	-	.	transcript_id "STRG.14427.2"; gene_id "STRG.14427";
chr2B	StringTie	exon	407415849	407415900	1000	-	.	transcript_id "STRG.14427.2"; gene_id "STRG.14427";
chr2B	StringTie	exon	407416827	407416949	1000	-	.	transcript_id "STRG.14427.2"; gene_id "STRG.14427";
chr2B	StringTie	exon	407417876	407417982	1000	-	.	transcript_id "STRG.14427.2"; gene_id "STRG.14427";
chr2B	StringTie	exon	407418163	407418212	1000	-	.	transcript_id "STRG.14427.2"; gene_id "STRG.14427";
chr2B	StringTie	exon	407419737	407419840	1000	-	.	transcript_id "STRG.14427.2"; gene_id "STRG.14427";
chr2B	StringTie	exon	407420025	407420105	1000	-	.	transcript_id "STRG.14427.2"; gene_id "STRG.14427";
chr2B	StringTie	exon	407420203	407420287	1000	-	.	transcript_id "STRG.14427.2"; gene_id "STRG.14427";
chr2B	StringTie	exon	407420589	407420665	1000	-	.	transcript_id "STRG.14427.2"; gene_id "STRG.14427";
chr2B	StringTie	exon	407421579	407421668	1000	-	.	transcript_id "STRG.14427.2"; gene_id "STRG.14427";
chr2B	StringTie	exon	407422066	407422125	1000	-	.	transcript_id "STRG.14427.2"; gene_id "STRG.14427";
chr2B	StringTie	exon	407422563	407422667	1000	-	.	transcript_id "STRG.14427.2"; gene_id "STRG.14427";
chr2B	StringTie	exon	407422784	407422833	1000	-	.	transcript_id "STRG.14427.2"; gene_id "STRG.14427";
chr2B	StringTie	exon	407422976	407423082	1000	-	.	transcript_id "STRG.14427.2"; gene_id "STRG.14427";
chr2B	StringTie	exon	407428773	407428843	1000	-	.	transcript_id "STRG.14427.2"; gene_id "STRG.14427";
chr2B	StringTie	exon	407428927	407429137	1000	-	.	transcript_id "STRG.14427.2"; gene_id "STRG.14427";
chr2B	StringTie	exon	407429222	407429471	1000	-	.	transcript_id "STRG.14427.2"; gene_id "STRG.14427";
chr2B	StringTie	exon	407429571	407429662	1000	-	.	transcript_id "STRG.14427.2"; gene_id "STRG.14427";
chr2B	StringTie	exon	407429745	407429927	1000	-	.	transcript_id "STRG.14427.2"; gene_id "STRG.14427";
chr2B	StringTie	exon	407430016	407430552	1000	-	.	transcript_id "STRG.14427.2"; gene_id "STRG.14427";
chr2B	StringTie	exon	407432252	407432664	1000	-	.	transcript_id "STRG.14427.2"; gene_id "STRG.14427";
chr2B	StringTie	transcript	407413525	407432664	1000	-	.	transcript_id "STRG.14427.3"; gene_id "STRG.14427"
chr2B	StringTie	exon	407413525	407413899	1000	-	.	transcript_id "STRG.14427.3"; gene_id "STRG.14427";
chr2B	StringTie	exon	407414009	407414161	1000	-	.	transcript_id "STRG.14427.3"; gene_id "STRG.14427";
chr2B	StringTie	exon	407414267	407414376	1000	-	.	transcript_id "STRG.14427.3"; gene_id "STRG.14427";
chr2B	StringTie	exon	407414464	407414604	1000	-	.	transcript_id "STRG.14427.3"; gene_id "STRG.14427";
chr2B	StringTie	exon	407414859	407414971	1000	-	.	transcript_id "STRG.14427.3"; gene_id "STRG.14427";
chr2B	StringTie	exon	407415849	407415900	1000	-	.	transcript_id "STRG.14427.3"; gene_id "STRG.14427";
chr2B	StringTie	exon	407416827	407416949	1000	-	.	transcript_id "STRG.14427.3"; gene_id "STRG.14427";
chr2B	StringTie	exon	407417876	407417982	1000	-	.	transcript_id "STRG.14427.3"; gene_id "STRG.14427";
chr2B	StringTie	exon	407418163	407418212	1000	-	.	transcript_id "STRG.14427.3"; gene_id "STRG.14427";
chr2B	StringTie	exon	407419737	407419840	1000	-	.	transcript_id "STRG.14427.3"; gene_id "STRG.14427";
chr2B	StringTie	exon	407420025	407420105	1000	-	.	transcript_id "STRG.14427.3"; gene_id "STRG.14427";
chr2B	StringTie	exon	407420203	407420287	1000	-	.	transcript_id "STRG.14427.3"; gene_id "STRG.14427";
chr2B	StringTie	exon	407420589	407420665	1000	-	.	transcript_id "STRG.14427.3"; gene_id "STRG.14427";
chr2B	StringTie	exon	407421579	407421668	1000	-	.	transcript_id "STRG.14427.3"; gene_id "STRG.14427";
chr2B	StringTie	exon	407422066	407422125	1000	-	.	transcript_id "STRG.14427.3"; gene_id "STRG.14427";
chr2B	StringTie	exon	407422563	407422667	1000	-	.	transcript_id "STRG.14427.3"; gene_id "STRG.14427";
chr2B	StringTie	exon	407422784	407422833	1000	-	.	transcript_id "STRG.14427.3"; gene_id "STRG.14427";
chr2B	StringTie	exon	407422976	407423082	1000	-	.	transcript_id "STRG.14427.3"; gene_id "STRG.14427";
chr2B	StringTie	exon	407428773	407428843	1000	-	.	transcript_id "STRG.14427.3"; gene_id "STRG.14427";
chr2B	StringTie	exon	407428927	407429137	1000	-	.	transcript_id "STRG.14427.3"; gene_id "STRG.14427";
chr2B	StringTie	exon	407429222	407429471	1000	-	.	transcript_id "STRG.14427.3"; gene_id "STRG.14427";
chr2B	StringTie	exon	407429571	407429662	1000	-	.	transcript_id "STRG.14427.3"; gene_id "STRG.14427";
chr2B	StringTie	exon	407429745	407429927	1000	-	.	transcript_id "STRG.14427.3"; gene_id "STRG.14427";
chr2B	StringTie	exon	407430016	407430552	1000	-	.	transcript_id "STRG.14427.3"; gene_id "STRG.14427";
chr2B	StringTie	exon	407432470	407432664	1000	-	.	transcript_id "STRG.14427.3"; gene_id "STRG.14427";
chr2B	StringTie	transcript	407413525	407432664	1000	-	.	transcript_id "STRG.14427.4"; gene_id "STRG.14427"
chr2B	StringTie	exon	407413525	407413899	1000	-	.	transcript_id "STRG.14427.4"; gene_id "STRG.14427";
chr2B	StringTie	exon	407414009	407414176	1000	-	.	transcript_id "STRG.14427.4"; gene_id "STRG.14427";
chr2B	StringTie	exon	407414267	407414376	1000	-	.	transcript_id "STRG.14427.4"; gene_id "STRG.14427";
chr2B	StringTie	exon	407414464	407414604	1000	-	.	transcript_id "STRG.14427.4"; gene_id "STRG.14427";
chr2B	StringTie	exon	407414859	407414971	1000	-	.	transcript_id "STRG.14427.4"; gene_id "STRG.14427";
chr2B	StringTie	exon	407415849	407415900	1000	-	.	transcript_id "STRG.14427.4"; gene_id "STRG.14427";
chr2B	StringTie	exon	407416827	407416949	1000	-	.	transcript_id "STRG.14427.4"; gene_id "STRG.14427";
chr2B	StringTie	exon	407417876	407417982	1000	-	.	transcript_id "STRG.14427.4"; gene_id "STRG.14427";
chr2B	StringTie	exon	407418163	407418212	1000	-	.	transcript_id "STRG.14427.4"; gene_id "STRG.14427";
chr2B	StringTie	exon	407419737	407419840	1000	-	.	transcript_id "STRG.14427.4"; gene_id "STRG.14427";
chr2B	StringTie	exon	407420025	407420105	1000	-	.	transcript_id "STRG.14427.4"; gene_id "STRG.14427";
chr2B	StringTie	exon	407420203	407420287	1000	-	.	transcript_id "STRG.14427.4"; gene_id "STRG.14427";
chr2B	StringTie	exon	407420589	407420665	1000	-	.	transcript_id "STRG.14427.4"; gene_id "STRG.14427";
chr2B	StringTie	exon	407421579	407421668	1000	-	.	transcript_id "STRG.14427.4"; gene_id "STRG.14427";
chr2B	StringTie	exon	407422066	407422125	1000	-	.	transcript_id "STRG.14427.4"; gene_id "STRG.14427";
chr2B	StringTie	exon	407422563	407422667	1000	-	.	transcript_id "STRG.14427.4"; gene_id "STRG.14427";
chr2B	StringTie	exon	407422784	407422833	1000	-	.	transcript_id "STRG.14427.4"; gene_id "STRG.14427";
chr2B	StringTie	exon	407422976	407423082	1000	-	.	transcript_id "STRG.14427.4"; gene_id "STRG.14427";
chr2B	StringTie	exon	407428773	407428843	1000	-	.	transcript_id "STRG.14427.4"; gene_id "STRG.14427";
chr2B	StringTie	exon	407428927	407429137	1000	-	.	transcript_id "STRG.14427.4"; gene_id "STRG.14427";
chr2B	StringTie	exon	407429222	407429471	1000	-	.	transcript_id "STRG.14427.4"; gene_id "STRG.14427";
chr2B	StringTie	exon	407429571	407429662	1000	-	.	transcript_id "STRG.14427.4"; gene_id "STRG.14427";
chr2B	StringTie	exon	407429745	407429927	1000	-	.	transcript_id "STRG.14427.4"; gene_id "STRG.14427";
chr2B	StringTie	exon	407430016	407430552	1000	-	.	transcript_id "STRG.14427.4"; gene_id "STRG.14427";
chr2B	StringTie	exon	407432470	407432664	1000	-	.	transcript_id "STRG.14427.4"; gene_id "STRG.14427";
chr2B	StringTie	transcript	407868157	407869256	1000	+	.	transcript_id "STRG.14426.1"; gene_id "STRG.14426"
chr2B	StringTie	exon	407868157	407869256	1000	+	.	transcript_id "STRG.14426.1"; gene_id "STRG.14426";
chr2B	StringTie	transcript	407872661	407873756	1000	-	.	transcript_id "STRG.14428.1"; gene_id "STRG.14428"
chr2B	StringTie	exon	407872661	407873756	1000	-	.	transcript_id "STRG.14428.1"; gene_id "STRG.14428";
chr2B	StringTie	transcript	408011666	408022169	1000	-	.	transcript_id "STRG.14429.1"; gene_id "STRG.14429"
chr2B	StringTie	exon	408011666	408012317	1000	-	.	transcript_id "STRG.14429.1"; gene_id "STRG.14429";
chr2B	StringTie	exon	408012661	408012748	1000	-	.	transcript_id "STRG.14429.1"; gene_id "STRG.14429";
chr2B	StringTie	exon	408012840	408012946	1000	-	.	transcript_id "STRG.14429.1"; gene_id "STRG.14429";
chr2B	StringTie	exon	408013095	408013150	1000	-	.	transcript_id "STRG.14429.1"; gene_id "STRG.14429";
chr2B	StringTie	exon	408016775	408016883	1000	-	.	transcript_id "STRG.14429.1"; gene_id "STRG.14429";
chr2B	StringTie	exon	408016966	408017684	1000	-	.	transcript_id "STRG.14429.1"; gene_id "STRG.14429";
chr2B	StringTie	exon	408019332	408019416	1000	-	.	transcript_id "STRG.14429.1"; gene_id "STRG.14429";
chr2B	StringTie	exon	408019518	408019679	1000	-	.	transcript_id "STRG.14429.1"; gene_id "STRG.14429";
chr2B	StringTie	exon	408019871	408020012	1000	-	.	transcript_id "STRG.14429.1"; gene_id "STRG.14429";
chr2B	StringTie	exon	408020101	408020201	1000	-	.	transcript_id "STRG.14429.1"; gene_id "STRG.14429";
chr2B	StringTie	exon	408021957	408022169	1000	-	.	transcript_id "STRG.14429.1"; gene_id "STRG.14429";
chr2B	StringTie	transcript	408011666	408022169	1000	-	.	transcript_id "STRG.14429.2"; gene_id "STRG.14429"
chr2B	StringTie	exon	408011666	408012317	1000	-	.	transcript_id "STRG.14429.2"; gene_id "STRG.14429";
chr2B	StringTie	exon	408012661	408012748	1000	-	.	transcript_id "STRG.14429.2"; gene_id "STRG.14429";
chr2B	StringTie	exon	408012840	408012946	1000	-	.	transcript_id "STRG.14429.2"; gene_id "STRG.14429";
chr2B	StringTie	exon	408013095	408013150	1000	-	.	transcript_id "STRG.14429.2"; gene_id "STRG.14429";
chr2B	StringTie	exon	408016775	408016883	1000	-	.	transcript_id "STRG.14429.2"; gene_id "STRG.14429";
chr2B	StringTie	exon	408016966	408017684	1000	-	.	transcript_id "STRG.14429.2"; gene_id "STRG.14429";
chr2B	StringTie	exon	408019332	408019416	1000	-	.	transcript_id "STRG.14429.2"; gene_id "STRG.14429";
chr2B	StringTie	exon	408019518	408019679	1000	-	.	transcript_id "STRG.14429.2"; gene_id "STRG.14429";
chr2B	StringTie	exon	408019871	408020012	1000	-	.	transcript_id "STRG.14429.2"; gene_id "STRG.14429";
chr2B	StringTie	exon	408021957	408022169	1000	-	.	transcript_id "STRG.14429.2"; gene_id "STRG.14429";
chr2B	StringTie	transcript	408420392	408428228	1000	+	.	transcript_id "STRG.14431.1"; gene_id "STRG.14431"
chr2B	StringTie	exon	408420392	408420591	1000	+	.	transcript_id "STRG.14431.1"; gene_id "STRG.14431";
chr2B	StringTie	exon	408420681	408420901	1000	+	.	transcript_id "STRG.14431.1"; gene_id "STRG.14431";
chr2B	StringTie	exon	408421000	408421095	1000	+	.	transcript_id "STRG.14431.1"; gene_id "STRG.14431";
chr2B	StringTie	exon	408421789	408421909	1000	+	.	transcript_id "STRG.14431.1"; gene_id "STRG.14431";
chr2B	StringTie	exon	408421999	408422105	1000	+	.	transcript_id "STRG.14431.1"; gene_id "STRG.14431";
chr2B	StringTie	exon	408422214	408422431	1000	+	.	transcript_id "STRG.14431.1"; gene_id "STRG.14431";
chr2B	StringTie	exon	408423084	408423261	1000	+	.	transcript_id "STRG.14431.1"; gene_id "STRG.14431";
chr2B	StringTie	exon	408423341	408423460	1000	+	.	transcript_id "STRG.14431.1"; gene_id "STRG.14431";
chr2B	StringTie	exon	408425588	408425674	1000	+	.	transcript_id "STRG.14431.1"; gene_id "STRG.14431";
chr2B	StringTie	exon	408426908	408427018	1000	+	.	transcript_id "STRG.14431.1"; gene_id "STRG.14431";
chr2B	StringTie	exon	408427151	408428228	1000	+	.	transcript_id "STRG.14431.1"; gene_id "STRG.14431";
chr2B	StringTie	transcript	408477223	408480651	1000	-	.	transcript_id "STRG.14430.1"; gene_id "STRG.14430"
chr2B	StringTie	exon	408477223	408477810	1000	-	.	transcript_id "STRG.14430.1"; gene_id "STRG.14430";
chr2B	StringTie	exon	408480127	408480233	1000	-	.	transcript_id "STRG.14430.1"; gene_id "STRG.14430";
chr2B	StringTie	exon	408480334	408480651	1000	-	.	transcript_id "STRG.14430.1"; gene_id "STRG.14430";
chr2B	StringTie	transcript	408722504	408740344	1000	+	.	transcript_id "STRG.14432.1"; gene_id "STRG.14432"
chr2B	StringTie	exon	408722504	408722939	1000	+	.	transcript_id "STRG.14432.1"; gene_id "STRG.14432";
chr2B	StringTie	exon	408723777	408723854	1000	+	.	transcript_id "STRG.14432.1"; gene_id "STRG.14432";
chr2B	StringTie	exon	408724015	408724049	1000	+	.	transcript_id "STRG.14432.1"; gene_id "STRG.14432";
chr2B	StringTie	exon	408724411	408724489	1000	+	.	transcript_id "STRG.14432.1"; gene_id "STRG.14432";
chr2B	StringTie	exon	408725147	408725239	1000	+	.	transcript_id "STRG.14432.1"; gene_id "STRG.14432";
chr2B	StringTie	exon	408725350	408725434	1000	+	.	transcript_id "STRG.14432.1"; gene_id "STRG.14432";
chr2B	StringTie	exon	408726112	408726187	1000	+	.	transcript_id "STRG.14432.1"; gene_id "STRG.14432";
chr2B	StringTie	exon	408726391	408726519	1000	+	.	transcript_id "STRG.14432.1"; gene_id "STRG.14432";
chr2B	StringTie	exon	408726827	408726925	1000	+	.	transcript_id "STRG.14432.1"; gene_id "STRG.14432";
chr2B	StringTie	exon	408727008	408727109	1000	+	.	transcript_id "STRG.14432.1"; gene_id "STRG.14432";
chr2B	StringTie	exon	408727609	408727767	1000	+	.	transcript_id "STRG.14432.1"; gene_id "STRG.14432";
chr2B	StringTie	exon	408727861	408727956	1000	+	.	transcript_id "STRG.14432.1"; gene_id "STRG.14432";
chr2B	StringTie	exon	408728326	408728377	1000	+	.	transcript_id "STRG.14432.1"; gene_id "STRG.14432";
chr2B	StringTie	exon	408728451	408728562	1000	+	.	transcript_id "STRG.14432.1"; gene_id "STRG.14432";
chr2B	StringTie	exon	408728697	408728764	1000	+	.	transcript_id "STRG.14432.1"; gene_id "STRG.14432";
chr2B	StringTie	exon	408735934	408736310	1000	+	.	transcript_id "STRG.14432.1"; gene_id "STRG.14432";
chr2B	StringTie	exon	408737574	408737671	1000	+	.	transcript_id "STRG.14432.1"; gene_id "STRG.14432";
chr2B	StringTie	exon	408738599	408738674	1000	+	.	transcript_id "STRG.14432.1"; gene_id "STRG.14432";
chr2B	StringTie	exon	408739330	408739452	1000	+	.	transcript_id "STRG.14432.1"; gene_id "STRG.14432";
chr2B	StringTie	exon	408739531	408740344	1000	+	.	transcript_id "STRG.14432.1"; gene_id "STRG.14432";
chr2B	StringTie	transcript	408722504	408740344	1000	+	.	transcript_id "STRG.14432.2"; gene_id "STRG.14432"
chr2B	StringTie	exon	408722504	408722939	1000	+	.	transcript_id "STRG.14432.2"; gene_id "STRG.14432";
chr2B	StringTie	exon	408723777	408723854	1000	+	.	transcript_id "STRG.14432.2"; gene_id "STRG.14432";
chr2B	StringTie	exon	408724015	408724049	1000	+	.	transcript_id "STRG.14432.2"; gene_id "STRG.14432";
chr2B	StringTie	exon	408724411	408724489	1000	+	.	transcript_id "STRG.14432.2"; gene_id "STRG.14432";
chr2B	StringTie	exon	408725147	408725239	1000	+	.	transcript_id "STRG.14432.2"; gene_id "STRG.14432";
chr2B	StringTie	exon	408725350	408725434	1000	+	.	transcript_id "STRG.14432.2"; gene_id "STRG.14432";
chr2B	StringTie	exon	408726112	408726187	1000	+	.	transcript_id "STRG.14432.2"; gene_id "STRG.14432";
chr2B	StringTie	exon	408726391	408726519	1000	+	.	transcript_id "STRG.14432.2"; gene_id "STRG.14432";
chr2B	StringTie	exon	408726827	408726925	1000	+	.	transcript_id "STRG.14432.2"; gene_id "STRG.14432";
chr2B	StringTie	exon	408727609	408727767	1000	+	.	transcript_id "STRG.14432.2"; gene_id "STRG.14432";
chr2B	StringTie	exon	408727861	408727956	1000	+	.	transcript_id "STRG.14432.2"; gene_id "STRG.14432";
chr2B	StringTie	exon	408728326	408728377	1000	+	.	transcript_id "STRG.14432.2"; gene_id "STRG.14432";
chr2B	StringTie	exon	408728451	408728562	1000	+	.	transcript_id "STRG.14432.2"; gene_id "STRG.14432";
chr2B	StringTie	exon	408728697	408728764	1000	+	.	transcript_id "STRG.14432.2"; gene_id "STRG.14432";
chr2B	StringTie	exon	408735934	408736310	1000	+	.	transcript_id "STRG.14432.2"; gene_id "STRG.14432";
chr2B	StringTie	exon	408737574	408737671	1000	+	.	transcript_id "STRG.14432.2"; gene_id "STRG.14432";
chr2B	StringTie	exon	408738599	408738674	1000	+	.	transcript_id "STRG.14432.2"; gene_id "STRG.14432";
chr2B	StringTie	exon	408739330	408739452	1000	+	.	transcript_id "STRG.14432.2"; gene_id "STRG.14432";
chr2B	StringTie	exon	408739531	408740344	1000	+	.	transcript_id "STRG.14432.2"; gene_id "STRG.14432";
chr2B	StringTie	transcript	408722504	408740344	1000	+	.	transcript_id "STRG.14432.3"; gene_id "STRG.14432"
chr2B	StringTie	exon	408722504	408722939	1000	+	.	transcript_id "STRG.14432.3"; gene_id "STRG.14432";
chr2B	StringTie	exon	408723777	408723854	1000	+	.	transcript_id "STRG.14432.3"; gene_id "STRG.14432";
chr2B	StringTie	exon	408724015	408724049	1000	+	.	transcript_id "STRG.14432.3"; gene_id "STRG.14432";
chr2B	StringTie	exon	408724411	408724489	1000	+	.	transcript_id "STRG.14432.3"; gene_id "STRG.14432";
chr2B	StringTie	exon	408725350	408725434	1000	+	.	transcript_id "STRG.14432.3"; gene_id "STRG.14432";
chr2B	StringTie	exon	408726112	408726187	1000	+	.	transcript_id "STRG.14432.3"; gene_id "STRG.14432";
chr2B	StringTie	exon	408726391	408726519	1000	+	.	transcript_id "STRG.14432.3"; gene_id "STRG.14432";
chr2B	StringTie	exon	408726827	408726925	1000	+	.	transcript_id "STRG.14432.3"; gene_id "STRG.14432";
chr2B	StringTie	exon	408727008	408727109	1000	+	.	transcript_id "STRG.14432.3"; gene_id "STRG.14432";
chr2B	StringTie	exon	408727609	408727767	1000	+	.	transcript_id "STRG.14432.3"; gene_id "STRG.14432";
chr2B	StringTie	exon	408727861	408727956	1000	+	.	transcript_id "STRG.14432.3"; gene_id "STRG.14432";
chr2B	StringTie	exon	408728326	408728377	1000	+	.	transcript_id "STRG.14432.3"; gene_id "STRG.14432";
chr2B	StringTie	exon	408728451	408728562	1000	+	.	transcript_id "STRG.14432.3"; gene_id "STRG.14432";
chr2B	StringTie	exon	408728697	408728764	1000	+	.	transcript_id "STRG.14432.3"; gene_id "STRG.14432";
chr2B	StringTie	exon	408735934	408736310	1000	+	.	transcript_id "STRG.14432.3"; gene_id "STRG.14432";
chr2B	StringTie	exon	408737574	408737671	1000	+	.	transcript_id "STRG.14432.3"; gene_id "STRG.14432";
chr2B	StringTie	exon	408738599	408738674	1000	+	.	transcript_id "STRG.14432.3"; gene_id "STRG.14432";
chr2B	StringTie	exon	408739330	408739452	1000	+	.	transcript_id "STRG.14432.3"; gene_id "STRG.14432";
chr2B	StringTie	exon	408739531	408740344	1000	+	.	transcript_id "STRG.14432.3"; gene_id "STRG.14432";
chr2B	StringTie	transcript	409049387	409057365	1000	-	.	transcript_id "STRG.14433.1"; gene_id "STRG.14433"
chr2B	StringTie	exon	409049387	409052258	1000	-	.	transcript_id "STRG.14433.1"; gene_id "STRG.14433";
chr2B	StringTie	exon	409055172	409055443	1000	-	.	transcript_id "STRG.14433.1"; gene_id "STRG.14433";
chr2B	StringTie	exon	409056021	409057365	1000	-	.	transcript_id "STRG.14433.1"; gene_id "STRG.14433";
chr2B	StringTie	transcript	409465484	409466756	1000	+	.	transcript_id "STRG.14434.1"; gene_id "STRG.14434"
chr2B	StringTie	exon	409465484	409466756	1000	+	.	transcript_id "STRG.14434.1"; gene_id "STRG.14434";
chr2B	StringTie	transcript	409523587	409527217	1000	+	.	transcript_id "STRG.14435.1"; gene_id "STRG.14435"
chr2B	StringTie	exon	409523587	409524231	1000	+	.	transcript_id "STRG.14435.1"; gene_id "STRG.14435";
chr2B	StringTie	exon	409525405	409525649	1000	+	.	transcript_id "STRG.14435.1"; gene_id "STRG.14435";
chr2B	StringTie	exon	409526607	409527217	1000	+	.	transcript_id "STRG.14435.1"; gene_id "STRG.14435";
chr2B	StringTie	transcript	409565235	409566877	1000	+	.	transcript_id "STRG.14436.1"; gene_id "STRG.14436"
chr2B	StringTie	exon	409565235	409565389	1000	+	.	transcript_id "STRG.14436.1"; gene_id "STRG.14436";
chr2B	StringTie	exon	409565765	409565871	1000	+	.	transcript_id "STRG.14436.1"; gene_id "STRG.14436";
chr2B	StringTie	exon	409565984	409566105	1000	+	.	transcript_id "STRG.14436.1"; gene_id "STRG.14436";
chr2B	StringTie	exon	409566348	409566877	1000	+	.	transcript_id "STRG.14436.1"; gene_id "STRG.14436";
chr2B	StringTie	transcript	409624451	409633824	1000	-	.	transcript_id "STRG.14437.1"; gene_id "STRG.14437"
chr2B	StringTie	exon	409624451	409626493	1000	-	.	transcript_id "STRG.14437.1"; gene_id "STRG.14437";
chr2B	StringTie	exon	409627131	409627242	1000	-	.	transcript_id "STRG.14437.1"; gene_id "STRG.14437";
chr2B	StringTie	exon	409627498	409627591	1000	-	.	transcript_id "STRG.14437.1"; gene_id "STRG.14437";
chr2B	StringTie	exon	409628349	409631451	1000	-	.	transcript_id "STRG.14437.1"; gene_id "STRG.14437";
chr2B	StringTie	exon	409631817	409631951	1000	-	.	transcript_id "STRG.14437.1"; gene_id "STRG.14437";
chr2B	StringTie	exon	409632041	409632697	1000	-	.	transcript_id "STRG.14437.1"; gene_id "STRG.14437";
chr2B	StringTie	exon	409633062	409633824	1000	-	.	transcript_id "STRG.14437.1"; gene_id "STRG.14437";
chr2B	StringTie	transcript	409624451	409633824	1000	-	.	transcript_id "STRG.14437.2"; gene_id "STRG.14437"
chr2B	StringTie	exon	409624451	409626493	1000	-	.	transcript_id "STRG.14437.2"; gene_id "STRG.14437";
chr2B	StringTie	exon	409627131	409627242	1000	-	.	transcript_id "STRG.14437.2"; gene_id "STRG.14437";
chr2B	StringTie	exon	409627498	409627591	1000	-	.	transcript_id "STRG.14437.2"; gene_id "STRG.14437";
chr2B	StringTie	exon	409628349	409628490	1000	-	.	transcript_id "STRG.14437.2"; gene_id "STRG.14437";
chr2B	StringTie	exon	409631346	409631451	1000	-	.	transcript_id "STRG.14437.2"; gene_id "STRG.14437";
chr2B	StringTie	exon	409631817	409631951	1000	-	.	transcript_id "STRG.14437.2"; gene_id "STRG.14437";
chr2B	StringTie	exon	409632041	409632101	1000	-	.	transcript_id "STRG.14437.2"; gene_id "STRG.14437";
chr2B	StringTie	exon	409632585	409632697	1000	-	.	transcript_id "STRG.14437.2"; gene_id "STRG.14437";
chr2B	StringTie	exon	409633062	409633824	1000	-	.	transcript_id "STRG.14437.2"; gene_id "STRG.14437";
chr2B	StringTie	transcript	409943405	409952445	1000	-	.	transcript_id "STRG.14440.1"; gene_id "STRG.14440"
chr2B	StringTie	exon	409943405	409944070	1000	-	.	transcript_id "STRG.14440.1"; gene_id "STRG.14440";
chr2B	StringTie	exon	409944163	409944386	1000	-	.	transcript_id "STRG.14440.1"; gene_id "STRG.14440";
chr2B	StringTie	exon	409946387	409946504	1000	-	.	transcript_id "STRG.14440.1"; gene_id "STRG.14440";
chr2B	StringTie	exon	409946644	409947018	1000	-	.	transcript_id "STRG.14440.1"; gene_id "STRG.14440";
chr2B	StringTie	exon	409951663	409952445	1000	-	.	transcript_id "STRG.14440.1"; gene_id "STRG.14440";
chr2B	StringTie	transcript	410044451	410048048	1000	-	.	transcript_id "STRG.14438.1"; gene_id "STRG.14438"
chr2B	StringTie	exon	410044451	410045551	1000	-	.	transcript_id "STRG.14438.1"; gene_id "STRG.14438";
chr2B	StringTie	exon	410046246	410046480	1000	-	.	transcript_id "STRG.14438.1"; gene_id "STRG.14438";
chr2B	StringTie	exon	410046590	410048048	1000	-	.	transcript_id "STRG.14438.1"; gene_id "STRG.14438";
chr2B	StringTie	transcript	410048424	410056397	1000	-	.	transcript_id "STRG.14439.1"; gene_id "STRG.14439"
chr2B	StringTie	exon	410048424	410048712	1000	-	.	transcript_id "STRG.14439.1"; gene_id "STRG.14439";
chr2B	StringTie	exon	410049170	410049241	1000	-	.	transcript_id "STRG.14439.1"; gene_id "STRG.14439";
chr2B	StringTie	exon	410049316	410049391	1000	-	.	transcript_id "STRG.14439.1"; gene_id "STRG.14439";
chr2B	StringTie	exon	410050217	410050307	1000	-	.	transcript_id "STRG.14439.1"; gene_id "STRG.14439";
chr2B	StringTie	exon	410050648	410050718	1000	-	.	transcript_id "STRG.14439.1"; gene_id "STRG.14439";
chr2B	StringTie	exon	410050806	410050968	1000	-	.	transcript_id "STRG.14439.1"; gene_id "STRG.14439";
chr2B	StringTie	exon	410054550	410054774	1000	-	.	transcript_id "STRG.14439.1"; gene_id "STRG.14439";
chr2B	StringTie	exon	410055355	410055602	1000	-	.	transcript_id "STRG.14439.1"; gene_id "STRG.14439";
chr2B	StringTie	exon	410055725	410055854	1000	-	.	transcript_id "STRG.14439.1"; gene_id "STRG.14439";
chr2B	StringTie	exon	410055940	410056397	1000	-	.	transcript_id "STRG.14439.1"; gene_id "STRG.14439";
chr2B	StringTie	transcript	410048424	410056397	1000	-	.	transcript_id "STRG.14439.2"; gene_id "STRG.14439"
chr2B	StringTie	exon	410048424	410048712	1000	-	.	transcript_id "STRG.14439.2"; gene_id "STRG.14439";
chr2B	StringTie	exon	410049170	410049241	1000	-	.	transcript_id "STRG.14439.2"; gene_id "STRG.14439";
chr2B	StringTie	exon	410049316	410049391	1000	-	.	transcript_id "STRG.14439.2"; gene_id "STRG.14439";
chr2B	StringTie	exon	410050217	410050307	1000	-	.	transcript_id "STRG.14439.2"; gene_id "STRG.14439";
chr2B	StringTie	exon	410050648	410050718	1000	-	.	transcript_id "STRG.14439.2"; gene_id "STRG.14439";
chr2B	StringTie	exon	410050806	410050968	1000	-	.	transcript_id "STRG.14439.2"; gene_id "STRG.14439";
chr2B	StringTie	exon	410051784	410053038	1000	-	.	transcript_id "STRG.14439.2"; gene_id "STRG.14439";
chr2B	StringTie	exon	410054550	410054774	1000	-	.	transcript_id "STRG.14439.2"; gene_id "STRG.14439";
chr2B	StringTie	exon	410055355	410055602	1000	-	.	transcript_id "STRG.14439.2"; gene_id "STRG.14439";
chr2B	StringTie	exon	410055725	410055854	1000	-	.	transcript_id "STRG.14439.2"; gene_id "STRG.14439";
chr2B	StringTie	exon	410055940	410056397	1000	-	.	transcript_id "STRG.14439.2"; gene_id "STRG.14439";
chr2B	StringTie	transcript	410369077	410383885	1000	+	.	transcript_id "STRG.14441.1"; gene_id "STRG.14441"
chr2B	StringTie	exon	410369077	410369417	1000	+	.	transcript_id "STRG.14441.1"; gene_id "STRG.14441";
chr2B	StringTie	exon	410370912	410371047	1000	+	.	transcript_id "STRG.14441.1"; gene_id "STRG.14441";
chr2B	StringTie	exon	410371121	410371208	1000	+	.	transcript_id "STRG.14441.1"; gene_id "STRG.14441";
chr2B	StringTie	exon	410371881	410372033	1000	+	.	transcript_id "STRG.14441.1"; gene_id "STRG.14441";
chr2B	StringTie	exon	410372181	410372343	1000	+	.	transcript_id "STRG.14441.1"; gene_id "STRG.14441";
chr2B	StringTie	exon	410372435	410372619	1000	+	.	transcript_id "STRG.14441.1"; gene_id "STRG.14441";
chr2B	StringTie	exon	410372695	410372868	1000	+	.	transcript_id "STRG.14441.1"; gene_id "STRG.14441";
chr2B	StringTie	exon	410373317	410373462	1000	+	.	transcript_id "STRG.14441.1"; gene_id "STRG.14441";
chr2B	StringTie	exon	410373563	410373686	1000	+	.	transcript_id "STRG.14441.1"; gene_id "STRG.14441";
chr2B	StringTie	exon	410373761	410373941	1000	+	.	transcript_id "STRG.14441.1"; gene_id "STRG.14441";
chr2B	StringTie	exon	410375435	410375594	1000	+	.	transcript_id "STRG.14441.1"; gene_id "STRG.14441";
chr2B	StringTie	exon	410375670	410375711	1000	+	.	transcript_id "STRG.14441.1"; gene_id "STRG.14441";
chr2B	StringTie	exon	410375788	410375906	1000	+	.	transcript_id "STRG.14441.1"; gene_id "STRG.14441";
chr2B	StringTie	exon	410375999	410376197	1000	+	.	transcript_id "STRG.14441.1"; gene_id "STRG.14441";
chr2B	StringTie	exon	410376750	410376881	1000	+	.	transcript_id "STRG.14441.1"; gene_id "STRG.14441";
chr2B	StringTie	exon	410378812	410378915	1000	+	.	transcript_id "STRG.14441.1"; gene_id "STRG.14441";
chr2B	StringTie	exon	410379007	410379186	1000	+	.	transcript_id "STRG.14441.1"; gene_id "STRG.14441";
chr2B	StringTie	exon	410380621	410380760	1000	+	.	transcript_id "STRG.14441.1"; gene_id "STRG.14441";
chr2B	StringTie	exon	410380852	410380991	1000	+	.	transcript_id "STRG.14441.1"; gene_id "STRG.14441";
chr2B	StringTie	exon	410381386	410381540	1000	+	.	transcript_id "STRG.14441.1"; gene_id "STRG.14441";
chr2B	StringTie	exon	410382890	410383022	1000	+	.	transcript_id "STRG.14441.1"; gene_id "STRG.14441";
chr2B	StringTie	exon	410383109	410383885	1000	+	.	transcript_id "STRG.14441.1"; gene_id "STRG.14441";
chr2B	StringTie	transcript	410391347	410410420	1000	+	.	transcript_id "STRG.14443.1"; gene_id "STRG.14443"
chr2B	StringTie	exon	410391347	410391665	1000	+	.	transcript_id "STRG.14443.1"; gene_id "STRG.14443";
chr2B	StringTie	exon	410391752	410391952	1000	+	.	transcript_id "STRG.14443.1"; gene_id "STRG.14443";
chr2B	StringTie	exon	410407755	410407927	1000	+	.	transcript_id "STRG.14443.1"; gene_id "STRG.14443";
chr2B	StringTie	exon	410408020	410408122	1000	+	.	transcript_id "STRG.14443.1"; gene_id "STRG.14443";
chr2B	StringTie	exon	410409813	410410420	1000	+	.	transcript_id "STRG.14443.1"; gene_id "STRG.14443";
chr2B	StringTie	transcript	410566042	410570233	1000	+	.	transcript_id "STRG.14442.1"; gene_id "STRG.14442"
chr2B	StringTie	exon	410566042	410566334	1000	+	.	transcript_id "STRG.14442.1"; gene_id "STRG.14442";
chr2B	StringTie	exon	410566426	410566625	1000	+	.	transcript_id "STRG.14442.1"; gene_id "STRG.14442";
chr2B	StringTie	exon	410568941	410569113	1000	+	.	transcript_id "STRG.14442.1"; gene_id "STRG.14442";
chr2B	StringTie	exon	410569196	410569298	1000	+	.	transcript_id "STRG.14442.1"; gene_id "STRG.14442";
chr2B	StringTie	exon	410569546	410570233	1000	+	.	transcript_id "STRG.14442.1"; gene_id "STRG.14442";
chr2B	StringTie	transcript	410566042	410570233	1000	+	.	transcript_id "STRG.14442.2"; gene_id "STRG.14442"
chr2B	StringTie	exon	410566042	410566334	1000	+	.	transcript_id "STRG.14442.2"; gene_id "STRG.14442";
chr2B	StringTie	exon	410566426	410569113	1000	+	.	transcript_id "STRG.14442.2"; gene_id "STRG.14442";
chr2B	StringTie	exon	410569196	410569298	1000	+	.	transcript_id "STRG.14442.2"; gene_id "STRG.14442";
chr2B	StringTie	exon	410569546	410570233	1000	+	.	transcript_id "STRG.14442.2"; gene_id "STRG.14442";
chr2B	StringTie	transcript	410732308	410740082	1000	+	.	transcript_id "STRG.14446.1"; gene_id "STRG.14446"
chr2B	StringTie	exon	410732308	410732784	1000	+	.	transcript_id "STRG.14446.1"; gene_id "STRG.14446";
chr2B	StringTie	exon	410733676	410733723	1000	+	.	transcript_id "STRG.14446.1"; gene_id "STRG.14446";
chr2B	StringTie	exon	410734185	410734237	1000	+	.	transcript_id "STRG.14446.1"; gene_id "STRG.14446";
chr2B	StringTie	exon	410735116	410735181	1000	+	.	transcript_id "STRG.14446.1"; gene_id "STRG.14446";
chr2B	StringTie	exon	410735374	410735448	1000	+	.	transcript_id "STRG.14446.1"; gene_id "STRG.14446";
chr2B	StringTie	exon	410735688	410735762	1000	+	.	transcript_id "STRG.14446.1"; gene_id "STRG.14446";
chr2B	StringTie	exon	410736855	410736925	1000	+	.	transcript_id "STRG.14446.1"; gene_id "STRG.14446";
chr2B	StringTie	exon	410737039	410737090	1000	+	.	transcript_id "STRG.14446.1"; gene_id "STRG.14446";
chr2B	StringTie	exon	410737233	410737322	1000	+	.	transcript_id "STRG.14446.1"; gene_id "STRG.14446";
chr2B	StringTie	exon	410739391	410739486	1000	+	.	transcript_id "STRG.14446.1"; gene_id "STRG.14446";
chr2B	StringTie	exon	410739769	410740082	1000	+	.	transcript_id "STRG.14446.1"; gene_id "STRG.14446";
chr2B	StringTie	transcript	410741921	410746937	1000	+	.	transcript_id "STRG.14445.1"; gene_id "STRG.14445"
chr2B	StringTie	exon	410741921	410742092	1000	+	.	transcript_id "STRG.14445.1"; gene_id "STRG.14445";
chr2B	StringTie	exon	410743499	410744010	1000	+	.	transcript_id "STRG.14445.1"; gene_id "STRG.14445";
chr2B	StringTie	exon	410744504	410746937	1000	+	.	transcript_id "STRG.14445.1"; gene_id "STRG.14445";
chr2B	StringTie	transcript	410827553	410829574	1000	+	.	transcript_id "STRG.14444.1"; gene_id "STRG.14444"
chr2B	StringTie	exon	410827553	410827996	1000	+	.	transcript_id "STRG.14444.1"; gene_id "STRG.14444";
chr2B	StringTie	exon	410829071	410829574	1000	+	.	transcript_id "STRG.14444.1"; gene_id "STRG.14444";
chr2B	StringTie	transcript	411157785	411176337	1000	-	.	transcript_id "STRG.14447.1"; gene_id "STRG.14447"
chr2B	StringTie	exon	411157785	411158494	1000	-	.	transcript_id "STRG.14447.1"; gene_id "STRG.14447";
chr2B	StringTie	exon	411158635	411158759	1000	-	.	transcript_id "STRG.14447.1"; gene_id "STRG.14447";
chr2B	StringTie	exon	411158917	411159122	1000	-	.	transcript_id "STRG.14447.1"; gene_id "STRG.14447";
chr2B	StringTie	exon	411160594	411160718	1000	-	.	transcript_id "STRG.14447.1"; gene_id "STRG.14447";
chr2B	StringTie	exon	411160817	411160906	1000	-	.	transcript_id "STRG.14447.1"; gene_id "STRG.14447";
chr2B	StringTie	exon	411162142	411162288	1000	-	.	transcript_id "STRG.14447.1"; gene_id "STRG.14447";
chr2B	StringTie	exon	411162629	411162750	1000	-	.	transcript_id "STRG.14447.1"; gene_id "STRG.14447";
chr2B	StringTie	exon	411174871	411175339	1000	-	.	transcript_id "STRG.14447.1"; gene_id "STRG.14447";
chr2B	StringTie	exon	411175457	411176337	1000	-	.	transcript_id "STRG.14447.1"; gene_id "STRG.14447";
chr2B	StringTie	transcript	411158093	411176337	1000	-	.	transcript_id "STRG.14447.2"; gene_id "STRG.14447"
chr2B	StringTie	exon	411158093	411158494	1000	-	.	transcript_id "STRG.14447.2"; gene_id "STRG.14447";
chr2B	StringTie	exon	411158635	411158759	1000	-	.	transcript_id "STRG.14447.2"; gene_id "STRG.14447";
chr2B	StringTie	exon	411158917	411159122	1000	-	.	transcript_id "STRG.14447.2"; gene_id "STRG.14447";
chr2B	StringTie	exon	411160594	411160718	1000	-	.	transcript_id "STRG.14447.2"; gene_id "STRG.14447";
chr2B	StringTie	exon	411160817	411160906	1000	-	.	transcript_id "STRG.14447.2"; gene_id "STRG.14447";
chr2B	StringTie	exon	411162142	411162288	1000	-	.	transcript_id "STRG.14447.2"; gene_id "STRG.14447";
chr2B	StringTie	exon	411162629	411162750	1000	-	.	transcript_id "STRG.14447.2"; gene_id "STRG.14447";
chr2B	StringTie	exon	411165106	411165144	1000	-	.	transcript_id "STRG.14447.2"; gene_id "STRG.14447";
chr2B	StringTie	exon	411174871	411175339	1000	-	.	transcript_id "STRG.14447.2"; gene_id "STRG.14447";
chr2B	StringTie	exon	411175457	411176337	1000	-	.	transcript_id "STRG.14447.2"; gene_id "STRG.14447";
chr2B	StringTie	transcript	411506253	411508782	1000	-	.	transcript_id "STRG.14453.1"; gene_id "STRG.14453"
chr2B	StringTie	exon	411506253	411507024	1000	-	.	transcript_id "STRG.14453.1"; gene_id "STRG.14453";
chr2B	StringTie	exon	411507356	411507395	1000	-	.	transcript_id "STRG.14453.1"; gene_id "STRG.14453";
chr2B	StringTie	exon	411508098	411508782	1000	-	.	transcript_id "STRG.14453.1"; gene_id "STRG.14453";
chr2B	StringTie	transcript	411506253	411508782	1000	-	.	transcript_id "STRG.14453.2"; gene_id "STRG.14453"
chr2B	StringTie	exon	411506253	411507024	1000	-	.	transcript_id "STRG.14453.2"; gene_id "STRG.14453";
chr2B	StringTie	exon	411507356	411508782	1000	-	.	transcript_id "STRG.14453.2"; gene_id "STRG.14453";
chr2B	StringTie	transcript	411508997	411515762	1000	+	.	transcript_id "STRG.14454.2"; gene_id "STRG.14454"
chr2B	StringTie	exon	411508997	411509575	1000	+	.	transcript_id "STRG.14454.2"; gene_id "STRG.14454";
chr2B	StringTie	exon	411515126	411515762	1000	+	.	transcript_id "STRG.14454.2"; gene_id "STRG.14454";
chr2B	StringTie	transcript	411508997	411526091	1000	+	.	transcript_id "STRG.14454.1"; gene_id "STRG.14454"
chr2B	StringTie	exon	411508997	411509575	1000	+	.	transcript_id "STRG.14454.1"; gene_id "STRG.14454";
chr2B	StringTie	exon	411518182	411518288	1000	+	.	transcript_id "STRG.14454.1"; gene_id "STRG.14454";
chr2B	StringTie	exon	411518362	411518546	1000	+	.	transcript_id "STRG.14454.1"; gene_id "STRG.14454";
chr2B	StringTie	exon	411520288	411520596	1000	+	.	transcript_id "STRG.14454.1"; gene_id "STRG.14454";
chr2B	StringTie	exon	411520688	411521657	1000	+	.	transcript_id "STRG.14454.1"; gene_id "STRG.14454";
chr2B	StringTie	exon	411521737	411522430	1000	+	.	transcript_id "STRG.14454.1"; gene_id "STRG.14454";
chr2B	StringTie	exon	411523500	411523780	1000	+	.	transcript_id "STRG.14454.1"; gene_id "STRG.14454";
chr2B	StringTie	exon	411523850	411524519	1000	+	.	transcript_id "STRG.14454.1"; gene_id "STRG.14454";
chr2B	StringTie	exon	411525041	411526091	1000	+	.	transcript_id "STRG.14454.1"; gene_id "STRG.14454";
chr2B	StringTie	transcript	411508997	411526091	1000	+	.	transcript_id "STRG.14454.3"; gene_id "STRG.14454"
chr2B	StringTie	exon	411508997	411509575	1000	+	.	transcript_id "STRG.14454.3"; gene_id "STRG.14454";
chr2B	StringTie	exon	411518182	411518288	1000	+	.	transcript_id "STRG.14454.3"; gene_id "STRG.14454";
chr2B	StringTie	exon	411518362	411518546	1000	+	.	transcript_id "STRG.14454.3"; gene_id "STRG.14454";
chr2B	StringTie	exon	411520288	411520596	1000	+	.	transcript_id "STRG.14454.3"; gene_id "STRG.14454";
chr2B	StringTie	exon	411520688	411521657	1000	+	.	transcript_id "STRG.14454.3"; gene_id "STRG.14454";
chr2B	StringTie	exon	411521737	411522430	1000	+	.	transcript_id "STRG.14454.3"; gene_id "STRG.14454";
chr2B	StringTie	exon	411523500	411523780	1000	+	.	transcript_id "STRG.14454.3"; gene_id "STRG.14454";
chr2B	StringTie	exon	411524176	411524519	1000	+	.	transcript_id "STRG.14454.3"; gene_id "STRG.14454";
chr2B	StringTie	exon	411525041	411526091	1000	+	.	transcript_id "STRG.14454.3"; gene_id "STRG.14454";
chr2B	StringTie	transcript	411515814	411526091	1000	+	.	transcript_id "STRG.14454.4"; gene_id "STRG.14454"
chr2B	StringTie	exon	411515814	411516270	1000	+	.	transcript_id "STRG.14454.4"; gene_id "STRG.14454";
chr2B	StringTie	exon	411518182	411518288	1000	+	.	transcript_id "STRG.14454.4"; gene_id "STRG.14454";
chr2B	StringTie	exon	411518362	411518546	1000	+	.	transcript_id "STRG.14454.4"; gene_id "STRG.14454";
chr2B	StringTie	exon	411520288	411520596	1000	+	.	transcript_id "STRG.14454.4"; gene_id "STRG.14454";
chr2B	StringTie	exon	411520688	411521657	1000	+	.	transcript_id "STRG.14454.4"; gene_id "STRG.14454";
chr2B	StringTie	exon	411521737	411522430	1000	+	.	transcript_id "STRG.14454.4"; gene_id "STRG.14454";
chr2B	StringTie	exon	411523500	411523780	1000	+	.	transcript_id "STRG.14454.4"; gene_id "STRG.14454";
chr2B	StringTie	exon	411523850	411524519	1000	+	.	transcript_id "STRG.14454.4"; gene_id "STRG.14454";
chr2B	StringTie	exon	411525041	411526091	1000	+	.	transcript_id "STRG.14454.4"; gene_id "STRG.14454";
chr2B	StringTie	transcript	411515814	411526091	1000	+	.	transcript_id "STRG.14454.5"; gene_id "STRG.14454"
chr2B	StringTie	exon	411515814	411515931	1000	+	.	transcript_id "STRG.14454.5"; gene_id "STRG.14454";
chr2B	StringTie	exon	411516134	411516270	1000	+	.	transcript_id "STRG.14454.5"; gene_id "STRG.14454";
chr2B	StringTie	exon	411518182	411518288	1000	+	.	transcript_id "STRG.14454.5"; gene_id "STRG.14454";
chr2B	StringTie	exon	411518362	411518546	1000	+	.	transcript_id "STRG.14454.5"; gene_id "STRG.14454";
chr2B	StringTie	exon	411520288	411520596	1000	+	.	transcript_id "STRG.14454.5"; gene_id "STRG.14454";
chr2B	StringTie	exon	411520688	411521657	1000	+	.	transcript_id "STRG.14454.5"; gene_id "STRG.14454";
chr2B	StringTie	exon	411521737	411522430	1000	+	.	transcript_id "STRG.14454.5"; gene_id "STRG.14454";
chr2B	StringTie	exon	411523500	411523780	1000	+	.	transcript_id "STRG.14454.5"; gene_id "STRG.14454";
chr2B	StringTie	exon	411523850	411524519	1000	+	.	transcript_id "STRG.14454.5"; gene_id "STRG.14454";
chr2B	StringTie	exon	411525041	411526091	1000	+	.	transcript_id "STRG.14454.5"; gene_id "STRG.14454";
chr2B	StringTie	transcript	411645308	411648865	1000	-	.	transcript_id "STRG.14450.1"; gene_id "STRG.14450"
chr2B	StringTie	exon	411645308	411645817	1000	-	.	transcript_id "STRG.14450.1"; gene_id "STRG.14450";
chr2B	StringTie	exon	411647437	411647515	1000	-	.	transcript_id "STRG.14450.1"; gene_id "STRG.14450";
chr2B	StringTie	exon	411647710	411648203	1000	-	.	transcript_id "STRG.14450.1"; gene_id "STRG.14450";
chr2B	StringTie	exon	411648381	411648865	1000	-	.	transcript_id "STRG.14450.1"; gene_id "STRG.14450";
chr2B	StringTie	transcript	411645308	411648865	1000	-	.	transcript_id "STRG.14450.2"; gene_id "STRG.14450"
chr2B	StringTie	exon	411645308	411645817	1000	-	.	transcript_id "STRG.14450.2"; gene_id "STRG.14450";
chr2B	StringTie	exon	411647437	411647515	1000	-	.	transcript_id "STRG.14450.2"; gene_id "STRG.14450";
chr2B	StringTie	exon	411647710	411647775	1000	-	.	transcript_id "STRG.14450.2"; gene_id "STRG.14450";
chr2B	StringTie	exon	411648008	411648203	1000	-	.	transcript_id "STRG.14450.2"; gene_id "STRG.14450";
chr2B	StringTie	exon	411648381	411648633	1000	-	.	transcript_id "STRG.14450.2"; gene_id "STRG.14450";
chr2B	StringTie	exon	411648726	411648865	1000	-	.	transcript_id "STRG.14450.2"; gene_id "STRG.14450";
chr2B	StringTie	transcript	411645308	411648865	1000	-	.	transcript_id "STRG.14450.3"; gene_id "STRG.14450"
chr2B	StringTie	exon	411645308	411645817	1000	-	.	transcript_id "STRG.14450.3"; gene_id "STRG.14450";
chr2B	StringTie	exon	411647437	411647515	1000	-	.	transcript_id "STRG.14450.3"; gene_id "STRG.14450";
chr2B	StringTie	exon	411647710	411648203	1000	-	.	transcript_id "STRG.14450.3"; gene_id "STRG.14450";
chr2B	StringTie	exon	411648381	411648633	1000	-	.	transcript_id "STRG.14450.3"; gene_id "STRG.14450";
chr2B	StringTie	exon	411648726	411648865	1000	-	.	transcript_id "STRG.14450.3"; gene_id "STRG.14450";
chr2B	StringTie	transcript	411645308	411648865	1000	-	.	transcript_id "STRG.14450.4"; gene_id "STRG.14450"
chr2B	StringTie	exon	411645308	411645817	1000	-	.	transcript_id "STRG.14450.4"; gene_id "STRG.14450";
chr2B	StringTie	exon	411647437	411647515	1000	-	.	transcript_id "STRG.14450.4"; gene_id "STRG.14450";
chr2B	StringTie	exon	411647710	411647775	1000	-	.	transcript_id "STRG.14450.4"; gene_id "STRG.14450";
chr2B	StringTie	exon	411648008	411648203	1000	-	.	transcript_id "STRG.14450.4"; gene_id "STRG.14450";
chr2B	StringTie	exon	411648381	411648865	1000	-	.	transcript_id "STRG.14450.4"; gene_id "STRG.14450";
chr2B	StringTie	transcript	411645308	411648865	1000	-	.	transcript_id "STRG.14450.5"; gene_id "STRG.14450"
chr2B	StringTie	exon	411645308	411645817	1000	-	.	transcript_id "STRG.14450.5"; gene_id "STRG.14450";
chr2B	StringTie	exon	411647437	411647515	1000	-	.	transcript_id "STRG.14450.5"; gene_id "STRG.14450";
chr2B	StringTie	exon	411647710	411647746	1000	-	.	transcript_id "STRG.14450.5"; gene_id "STRG.14450";
chr2B	StringTie	exon	411648008	411648203	1000	-	.	transcript_id "STRG.14450.5"; gene_id "STRG.14450";
chr2B	StringTie	exon	411648381	411648865	1000	-	.	transcript_id "STRG.14450.5"; gene_id "STRG.14450";
chr2B	StringTie	transcript	411645308	411648865	1000	-	.	transcript_id "STRG.14450.6"; gene_id "STRG.14450"
chr2B	StringTie	exon	411645308	411645817	1000	-	.	transcript_id "STRG.14450.6"; gene_id "STRG.14450";
chr2B	StringTie	exon	411646137	411647515	1000	-	.	transcript_id "STRG.14450.6"; gene_id "STRG.14450";
chr2B	StringTie	exon	411647710	411647775	1000	-	.	transcript_id "STRG.14450.6"; gene_id "STRG.14450";
chr2B	StringTie	exon	411648008	411648203	1000	-	.	transcript_id "STRG.14450.6"; gene_id "STRG.14450";
chr2B	StringTie	exon	411648381	411648865	1000	-	.	transcript_id "STRG.14450.6"; gene_id "STRG.14450";
chr2B	StringTie	transcript	411646002	411648633	1000	-	.	transcript_id "STRG.14450.7"; gene_id "STRG.14450"
chr2B	StringTie	exon	411646002	411646698	1000	-	.	transcript_id "STRG.14450.7"; gene_id "STRG.14450";
chr2B	StringTie	exon	411647437	411647515	1000	-	.	transcript_id "STRG.14450.7"; gene_id "STRG.14450";
chr2B	StringTie	exon	411647710	411647775	1000	-	.	transcript_id "STRG.14450.7"; gene_id "STRG.14450";
chr2B	StringTie	exon	411648008	411648203	1000	-	.	transcript_id "STRG.14450.7"; gene_id "STRG.14450";
chr2B	StringTie	exon	411648381	411648633	1000	-	.	transcript_id "STRG.14450.7"; gene_id "STRG.14450";
chr2B	StringTie	transcript	412158153	412163308	1000	+	.	transcript_id "STRG.14448.1"; gene_id "STRG.14448"
chr2B	StringTie	exon	412158153	412158572	1000	+	.	transcript_id "STRG.14448.1"; gene_id "STRG.14448";
chr2B	StringTie	exon	412160543	412160777	1000	+	.	transcript_id "STRG.14448.1"; gene_id "STRG.14448";
chr2B	StringTie	exon	412161196	412163308	1000	+	.	transcript_id "STRG.14448.1"; gene_id "STRG.14448";
chr2B	StringTie	transcript	412182646	412187412	1000	+	.	transcript_id "STRG.14449.1"; gene_id "STRG.14449"
chr2B	StringTie	exon	412182646	412182964	1000	+	.	transcript_id "STRG.14449.1"; gene_id "STRG.14449";
chr2B	StringTie	exon	412183082	412183158	1000	+	.	transcript_id "STRG.14449.1"; gene_id "STRG.14449";
chr2B	StringTie	exon	412183261	412183396	1000	+	.	transcript_id "STRG.14449.1"; gene_id "STRG.14449";
chr2B	StringTie	exon	412183558	412184329	1000	+	.	transcript_id "STRG.14449.1"; gene_id "STRG.14449";
chr2B	StringTie	exon	412184430	412184569	1000	+	.	transcript_id "STRG.14449.1"; gene_id "STRG.14449";
chr2B	StringTie	exon	412185420	412185509	1000	+	.	transcript_id "STRG.14449.1"; gene_id "STRG.14449";
chr2B	StringTie	exon	412186174	412186261	1000	+	.	transcript_id "STRG.14449.1"; gene_id "STRG.14449";
chr2B	StringTie	exon	412186345	412186400	1000	+	.	transcript_id "STRG.14449.1"; gene_id "STRG.14449";
chr2B	StringTie	exon	412186939	412186972	1000	+	.	transcript_id "STRG.14449.1"; gene_id "STRG.14449";
chr2B	StringTie	exon	412187075	412187412	1000	+	.	transcript_id "STRG.14449.1"; gene_id "STRG.14449";
chr2B	StringTie	transcript	412182646	412187412	1000	+	.	transcript_id "STRG.14449.2"; gene_id "STRG.14449"
chr2B	StringTie	exon	412182646	412182964	1000	+	.	transcript_id "STRG.14449.2"; gene_id "STRG.14449";
chr2B	StringTie	exon	412183082	412183158	1000	+	.	transcript_id "STRG.14449.2"; gene_id "STRG.14449";
chr2B	StringTie	exon	412183261	412183396	1000	+	.	transcript_id "STRG.14449.2"; gene_id "STRG.14449";
chr2B	StringTie	exon	412183558	412184329	1000	+	.	transcript_id "STRG.14449.2"; gene_id "STRG.14449";
chr2B	StringTie	exon	412184430	412184569	1000	+	.	transcript_id "STRG.14449.2"; gene_id "STRG.14449";
chr2B	StringTie	exon	412185420	412185509	1000	+	.	transcript_id "STRG.14449.2"; gene_id "STRG.14449";
chr2B	StringTie	exon	412186174	412186261	1000	+	.	transcript_id "STRG.14449.2"; gene_id "STRG.14449";
chr2B	StringTie	exon	412186345	412186400	1000	+	.	transcript_id "STRG.14449.2"; gene_id "STRG.14449";
chr2B	StringTie	exon	412186939	412187412	1000	+	.	transcript_id "STRG.14449.2"; gene_id "STRG.14449";
chr2B	StringTie	transcript	412182646	412187412	1000	+	.	transcript_id "STRG.14449.3"; gene_id "STRG.14449"
chr2B	StringTie	exon	412182646	412183158	1000	+	.	transcript_id "STRG.14449.3"; gene_id "STRG.14449";
chr2B	StringTie	exon	412183261	412183396	1000	+	.	transcript_id "STRG.14449.3"; gene_id "STRG.14449";
chr2B	StringTie	exon	412183558	412184329	1000	+	.	transcript_id "STRG.14449.3"; gene_id "STRG.14449";
chr2B	StringTie	exon	412184430	412184569	1000	+	.	transcript_id "STRG.14449.3"; gene_id "STRG.14449";
chr2B	StringTie	exon	412185420	412185509	1000	+	.	transcript_id "STRG.14449.3"; gene_id "STRG.14449";
chr2B	StringTie	exon	412186174	412186261	1000	+	.	transcript_id "STRG.14449.3"; gene_id "STRG.14449";
chr2B	StringTie	exon	412186345	412186400	1000	+	.	transcript_id "STRG.14449.3"; gene_id "STRG.14449";
chr2B	StringTie	exon	412186939	412187412	1000	+	.	transcript_id "STRG.14449.3"; gene_id "STRG.14449";
chr2B	StringTie	transcript	412350364	412366000	1000	+	.	transcript_id "STRG.14452.1"; gene_id "STRG.14452"
chr2B	StringTie	exon	412350364	412350593	1000	+	.	transcript_id "STRG.14452.1"; gene_id "STRG.14452";
chr2B	StringTie	exon	412351638	412351715	1000	+	.	transcript_id "STRG.14452.1"; gene_id "STRG.14452";
chr2B	StringTie	exon	412352122	412352206	1000	+	.	transcript_id "STRG.14452.1"; gene_id "STRG.14452";
chr2B	StringTie	exon	412362722	412362812	1000	+	.	transcript_id "STRG.14452.1"; gene_id "STRG.14452";
chr2B	StringTie	exon	412362899	412362954	1000	+	.	transcript_id "STRG.14452.1"; gene_id "STRG.14452";
chr2B	StringTie	exon	412363817	412363912	1000	+	.	transcript_id "STRG.14452.1"; gene_id "STRG.14452";
chr2B	StringTie	exon	412364221	412364305	1000	+	.	transcript_id "STRG.14452.1"; gene_id "STRG.14452";
chr2B	StringTie	exon	412364378	412364433	1000	+	.	transcript_id "STRG.14452.1"; gene_id "STRG.14452";
chr2B	StringTie	exon	412365203	412365251	1000	+	.	transcript_id "STRG.14452.1"; gene_id "STRG.14452";
chr2B	StringTie	exon	412365370	412366000	1000	+	.	transcript_id "STRG.14452.1"; gene_id "STRG.14452";
chr2B	StringTie	transcript	412350364	412366000	1000	+	.	transcript_id "STRG.14452.2"; gene_id "STRG.14452"
chr2B	StringTie	exon	412350364	412350593	1000	+	.	transcript_id "STRG.14452.2"; gene_id "STRG.14452";
chr2B	StringTie	exon	412352122	412352206	1000	+	.	transcript_id "STRG.14452.2"; gene_id "STRG.14452";
chr2B	StringTie	exon	412362722	412362812	1000	+	.	transcript_id "STRG.14452.2"; gene_id "STRG.14452";
chr2B	StringTie	exon	412362899	412362954	1000	+	.	transcript_id "STRG.14452.2"; gene_id "STRG.14452";
chr2B	StringTie	exon	412363817	412363912	1000	+	.	transcript_id "STRG.14452.2"; gene_id "STRG.14452";
chr2B	StringTie	exon	412364221	412364305	1000	+	.	transcript_id "STRG.14452.2"; gene_id "STRG.14452";
chr2B	StringTie	exon	412364378	412364433	1000	+	.	transcript_id "STRG.14452.2"; gene_id "STRG.14452";
chr2B	StringTie	exon	412365203	412365251	1000	+	.	transcript_id "STRG.14452.2"; gene_id "STRG.14452";
chr2B	StringTie	exon	412365370	412366000	1000	+	.	transcript_id "STRG.14452.2"; gene_id "STRG.14452";
chr2B	StringTie	transcript	412460124	412464872	1000	+	.	transcript_id "STRG.14451.1"; gene_id "STRG.14451"
chr2B	StringTie	exon	412460124	412460603	1000	+	.	transcript_id "STRG.14451.1"; gene_id "STRG.14451";
chr2B	StringTie	exon	412460700	412460779	1000	+	.	transcript_id "STRG.14451.1"; gene_id "STRG.14451";
chr2B	StringTie	exon	412461820	412461964	1000	+	.	transcript_id "STRG.14451.1"; gene_id "STRG.14451";
chr2B	StringTie	exon	412462150	412462926	1000	+	.	transcript_id "STRG.14451.1"; gene_id "STRG.14451";
chr2B	StringTie	exon	412463373	412463436	1000	+	.	transcript_id "STRG.14451.1"; gene_id "STRG.14451";
chr2B	StringTie	exon	412464435	412464872	1000	+	.	transcript_id "STRG.14451.1"; gene_id "STRG.14451";
chr2B	StringTie	transcript	412460124	412464872	1000	+	.	transcript_id "STRG.14451.2"; gene_id "STRG.14451"
chr2B	StringTie	exon	412460124	412460603	1000	+	.	transcript_id "STRG.14451.2"; gene_id "STRG.14451";
chr2B	StringTie	exon	412460700	412460779	1000	+	.	transcript_id "STRG.14451.2"; gene_id "STRG.14451";
chr2B	StringTie	exon	412461820	412461964	1000	+	.	transcript_id "STRG.14451.2"; gene_id "STRG.14451";
chr2B	StringTie	exon	412462150	412462926	1000	+	.	transcript_id "STRG.14451.2"; gene_id "STRG.14451";
chr2B	StringTie	exon	412464435	412464872	1000	+	.	transcript_id "STRG.14451.2"; gene_id "STRG.14451";
chr2B	StringTie	transcript	413006979	413015510	1000	-	.	transcript_id "STRG.14455.1"; gene_id "STRG.14455"
chr2B	StringTie	exon	413006979	413007617	1000	-	.	transcript_id "STRG.14455.1"; gene_id "STRG.14455";
chr2B	StringTie	exon	413007979	413008710	1000	-	.	transcript_id "STRG.14455.1"; gene_id "STRG.14455";
chr2B	StringTie	exon	413008810	413008962	1000	-	.	transcript_id "STRG.14455.1"; gene_id "STRG.14455";
chr2B	StringTie	exon	413009035	413009133	1000	-	.	transcript_id "STRG.14455.1"; gene_id "STRG.14455";
chr2B	StringTie	exon	413009209	413009889	1000	-	.	transcript_id "STRG.14455.1"; gene_id "STRG.14455";
chr2B	StringTie	exon	413009978	413010107	1000	-	.	transcript_id "STRG.14455.1"; gene_id "STRG.14455";
chr2B	StringTie	exon	413010192	413010341	1000	-	.	transcript_id "STRG.14455.1"; gene_id "STRG.14455";
chr2B	StringTie	exon	413010602	413010747	1000	-	.	transcript_id "STRG.14455.1"; gene_id "STRG.14455";
chr2B	StringTie	exon	413011644	413011739	1000	-	.	transcript_id "STRG.14455.1"; gene_id "STRG.14455";
chr2B	StringTie	exon	413012638	413012733	1000	-	.	transcript_id "STRG.14455.1"; gene_id "STRG.14455";
chr2B	StringTie	exon	413012805	413012858	1000	-	.	transcript_id "STRG.14455.1"; gene_id "STRG.14455";
chr2B	StringTie	exon	413012947	413013006	1000	-	.	transcript_id "STRG.14455.1"; gene_id "STRG.14455";
chr2B	StringTie	exon	413013087	413013209	1000	-	.	transcript_id "STRG.14455.1"; gene_id "STRG.14455";
chr2B	StringTie	exon	413013306	413013389	1000	-	.	transcript_id "STRG.14455.1"; gene_id "STRG.14455";
chr2B	StringTie	exon	413014043	413014204	1000	-	.	transcript_id "STRG.14455.1"; gene_id "STRG.14455";
chr2B	StringTie	exon	413014291	413015510	1000	-	.	transcript_id "STRG.14455.1"; gene_id "STRG.14455";
chr2B	StringTie	transcript	413006979	413015510	1000	-	.	transcript_id "STRG.14455.2"; gene_id "STRG.14455"
chr2B	StringTie	exon	413006979	413007617	1000	-	.	transcript_id "STRG.14455.2"; gene_id "STRG.14455";
chr2B	StringTie	exon	413007979	413008710	1000	-	.	transcript_id "STRG.14455.2"; gene_id "STRG.14455";
chr2B	StringTie	exon	413008810	413008962	1000	-	.	transcript_id "STRG.14455.2"; gene_id "STRG.14455";
chr2B	StringTie	exon	413009035	413009133	1000	-	.	transcript_id "STRG.14455.2"; gene_id "STRG.14455";
chr2B	StringTie	exon	413009209	413009889	1000	-	.	transcript_id "STRG.14455.2"; gene_id "STRG.14455";
chr2B	StringTie	exon	413009978	413010107	1000	-	.	transcript_id "STRG.14455.2"; gene_id "STRG.14455";
chr2B	StringTie	exon	413010192	413010341	1000	-	.	transcript_id "STRG.14455.2"; gene_id "STRG.14455";
chr2B	StringTie	exon	413010602	413010747	1000	-	.	transcript_id "STRG.14455.2"; gene_id "STRG.14455";
chr2B	StringTie	exon	413011644	413011739	1000	-	.	transcript_id "STRG.14455.2"; gene_id "STRG.14455";
chr2B	StringTie	exon	413012638	413012858	1000	-	.	transcript_id "STRG.14455.2"; gene_id "STRG.14455";
chr2B	StringTie	exon	413012947	413013006	1000	-	.	transcript_id "STRG.14455.2"; gene_id "STRG.14455";
chr2B	StringTie	exon	413013087	413013209	1000	-	.	transcript_id "STRG.14455.2"; gene_id "STRG.14455";
chr2B	StringTie	exon	413013306	413013389	1000	-	.	transcript_id "STRG.14455.2"; gene_id "STRG.14455";
chr2B	StringTie	exon	413014043	413014204	1000	-	.	transcript_id "STRG.14455.2"; gene_id "STRG.14455";
chr2B	StringTie	exon	413014291	413015510	1000	-	.	transcript_id "STRG.14455.2"; gene_id "STRG.14455";
chr2B	StringTie	transcript	413523623	413527842	1000	+	.	transcript_id "STRG.14456.2"; gene_id "STRG.14456"
chr2B	StringTie	exon	413523623	413524109	1000	+	.	transcript_id "STRG.14456.2"; gene_id "STRG.14456";
chr2B	StringTie	exon	413524175	413524297	1000	+	.	transcript_id "STRG.14456.2"; gene_id "STRG.14456";
chr2B	StringTie	exon	413524507	413524572	1000	+	.	transcript_id "STRG.14456.2"; gene_id "STRG.14456";
chr2B	StringTie	exon	413525461	413526900	1000	+	.	transcript_id "STRG.14456.2"; gene_id "STRG.14456";
chr2B	StringTie	exon	413527012	413527171	1000	+	.	transcript_id "STRG.14456.2"; gene_id "STRG.14456";
chr2B	StringTie	exon	413527401	413527842	1000	+	.	transcript_id "STRG.14456.2"; gene_id "STRG.14456";
chr2B	StringTie	transcript	413523623	413529968	1000	+	.	transcript_id "STRG.14456.1"; gene_id "STRG.14456"
chr2B	StringTie	exon	413523623	413524109	1000	+	.	transcript_id "STRG.14456.1"; gene_id "STRG.14456";
chr2B	StringTie	exon	413524175	413524297	1000	+	.	transcript_id "STRG.14456.1"; gene_id "STRG.14456";
chr2B	StringTie	exon	413524507	413524572	1000	+	.	transcript_id "STRG.14456.1"; gene_id "STRG.14456";
chr2B	StringTie	exon	413525461	413526900	1000	+	.	transcript_id "STRG.14456.1"; gene_id "STRG.14456";
chr2B	StringTie	exon	413527012	413527171	1000	+	.	transcript_id "STRG.14456.1"; gene_id "STRG.14456";
chr2B	StringTie	exon	413529549	413529968	1000	+	.	transcript_id "STRG.14456.1"; gene_id "STRG.14456";
chr2B	StringTie	transcript	413525153	413527842	1000	+	.	transcript_id "STRG.14456.3"; gene_id "STRG.14456"
chr2B	StringTie	exon	413525153	413526900	1000	+	.	transcript_id "STRG.14456.3"; gene_id "STRG.14456";
chr2B	StringTie	exon	413527012	413527171	1000	+	.	transcript_id "STRG.14456.3"; gene_id "STRG.14456";
chr2B	StringTie	exon	413527401	413527842	1000	+	.	transcript_id "STRG.14456.3"; gene_id "STRG.14456";
chr2B	StringTie	transcript	413525153	413527842	1000	+	.	transcript_id "STRG.14456.4"; gene_id "STRG.14456"
chr2B	StringTie	exon	413525153	413526900	1000	+	.	transcript_id "STRG.14456.4"; gene_id "STRG.14456";
chr2B	StringTie	exon	413527012	413527842	1000	+	.	transcript_id "STRG.14456.4"; gene_id "STRG.14456";
chr2B	StringTie	transcript	413603912	413617993	1000	+	.	transcript_id "STRG.14457.1"; gene_id "STRG.14457"
chr2B	StringTie	exon	413603912	413604340	1000	+	.	transcript_id "STRG.14457.1"; gene_id "STRG.14457";
chr2B	StringTie	exon	413606225	413606370	1000	+	.	transcript_id "STRG.14457.1"; gene_id "STRG.14457";
chr2B	StringTie	exon	413606450	413606548	1000	+	.	transcript_id "STRG.14457.1"; gene_id "STRG.14457";
chr2B	StringTie	exon	413606646	413606696	1000	+	.	transcript_id "STRG.14457.1"; gene_id "STRG.14457";
chr2B	StringTie	exon	413609970	413610086	1000	+	.	transcript_id "STRG.14457.1"; gene_id "STRG.14457";
chr2B	StringTie	exon	413610162	413610218	1000	+	.	transcript_id "STRG.14457.1"; gene_id "STRG.14457";
chr2B	StringTie	exon	413610305	413610424	1000	+	.	transcript_id "STRG.14457.1"; gene_id "STRG.14457";
chr2B	StringTie	exon	413612564	413612626	1000	+	.	transcript_id "STRG.14457.1"; gene_id "STRG.14457";
chr2B	StringTie	exon	413612713	413612791	1000	+	.	transcript_id "STRG.14457.1"; gene_id "STRG.14457";
chr2B	StringTie	exon	413613342	413613451	1000	+	.	transcript_id "STRG.14457.1"; gene_id "STRG.14457";
chr2B	StringTie	exon	413613544	413613597	1000	+	.	transcript_id "STRG.14457.1"; gene_id "STRG.14457";
chr2B	StringTie	exon	413613670	413613737	1000	+	.	transcript_id "STRG.14457.1"; gene_id "STRG.14457";
chr2B	StringTie	exon	413613819	413613921	1000	+	.	transcript_id "STRG.14457.1"; gene_id "STRG.14457";
chr2B	StringTie	exon	413614155	413614357	1000	+	.	transcript_id "STRG.14457.1"; gene_id "STRG.14457";
chr2B	StringTie	exon	413614471	413614567	1000	+	.	transcript_id "STRG.14457.1"; gene_id "STRG.14457";
chr2B	StringTie	exon	413614876	413614947	1000	+	.	transcript_id "STRG.14457.1"; gene_id "STRG.14457";
chr2B	StringTie	exon	413615056	413615132	1000	+	.	transcript_id "STRG.14457.1"; gene_id "STRG.14457";
chr2B	StringTie	exon	413615232	413615348	1000	+	.	transcript_id "STRG.14457.1"; gene_id "STRG.14457";
chr2B	StringTie	exon	413615425	413615509	1000	+	.	transcript_id "STRG.14457.1"; gene_id "STRG.14457";
chr2B	StringTie	exon	413615584	413615751	1000	+	.	transcript_id "STRG.14457.1"; gene_id "STRG.14457";
chr2B	StringTie	exon	413616033	413616143	1000	+	.	transcript_id "STRG.14457.1"; gene_id "STRG.14457";
chr2B	StringTie	exon	413616248	413616334	1000	+	.	transcript_id "STRG.14457.1"; gene_id "STRG.14457";
chr2B	StringTie	exon	413616410	413616537	1000	+	.	transcript_id "STRG.14457.1"; gene_id "STRG.14457";
chr2B	StringTie	exon	413616643	413616725	1000	+	.	transcript_id "STRG.14457.1"; gene_id "STRG.14457";
chr2B	StringTie	exon	413616836	413616941	1000	+	.	transcript_id "STRG.14457.1"; gene_id "STRG.14457";
chr2B	StringTie	exon	413617056	413617202	1000	+	.	transcript_id "STRG.14457.1"; gene_id "STRG.14457";
chr2B	StringTie	exon	413617291	413617411	1000	+	.	transcript_id "STRG.14457.1"; gene_id "STRG.14457";
chr2B	StringTie	exon	413617499	413617993	1000	+	.	transcript_id "STRG.14457.1"; gene_id "STRG.14457";
chr2B	StringTie	transcript	414331452	414333876	1000	+	.	transcript_id "STRG.14458.1"; gene_id "STRG.14458"
chr2B	StringTie	exon	414331452	414331544	1000	+	.	transcript_id "STRG.14458.1"; gene_id "STRG.14458";
chr2B	StringTie	exon	414331631	414331703	1000	+	.	transcript_id "STRG.14458.1"; gene_id "STRG.14458";
chr2B	StringTie	exon	414332417	414332753	1000	+	.	transcript_id "STRG.14458.1"; gene_id "STRG.14458";
chr2B	StringTie	exon	414333235	414333419	1000	+	.	transcript_id "STRG.14458.1"; gene_id "STRG.14458";
chr2B	StringTie	exon	414333543	414333876	1000	+	.	transcript_id "STRG.14458.1"; gene_id "STRG.14458";
chr2B	StringTie	transcript	414437165	414449775	1000	+	.	transcript_id "STRG.14459.1"; gene_id "STRG.14459"
chr2B	StringTie	exon	414437165	414438296	1000	+	.	transcript_id "STRG.14459.1"; gene_id "STRG.14459";
chr2B	StringTie	exon	414438585	414438699	1000	+	.	transcript_id "STRG.14459.1"; gene_id "STRG.14459";
chr2B	StringTie	exon	414439509	414439616	1000	+	.	transcript_id "STRG.14459.1"; gene_id "STRG.14459";
chr2B	StringTie	exon	414446468	414447141	1000	+	.	transcript_id "STRG.14459.1"; gene_id "STRG.14459";
chr2B	StringTie	exon	414449237	414449775	1000	+	.	transcript_id "STRG.14459.1"; gene_id "STRG.14459";
chr2B	StringTie	transcript	414437165	414449775	1000	+	.	transcript_id "STRG.14459.2"; gene_id "STRG.14459"
chr2B	StringTie	exon	414437165	414438296	1000	+	.	transcript_id "STRG.14459.2"; gene_id "STRG.14459";
chr2B	StringTie	exon	414438585	414438699	1000	+	.	transcript_id "STRG.14459.2"; gene_id "STRG.14459";
chr2B	StringTie	exon	414439509	414439616	1000	+	.	transcript_id "STRG.14459.2"; gene_id "STRG.14459";
chr2B	StringTie	exon	414446468	414447141	1000	+	.	transcript_id "STRG.14459.2"; gene_id "STRG.14459";
chr2B	StringTie	exon	414447226	414449775	1000	+	.	transcript_id "STRG.14459.2"; gene_id "STRG.14459";
chr2B	StringTie	transcript	414437165	414449775	1000	+	.	transcript_id "STRG.14459.3"; gene_id "STRG.14459"
chr2B	StringTie	exon	414437165	414438296	1000	+	.	transcript_id "STRG.14459.3"; gene_id "STRG.14459";
chr2B	StringTie	exon	414438585	414438699	1000	+	.	transcript_id "STRG.14459.3"; gene_id "STRG.14459";
chr2B	StringTie	exon	414439509	414439616	1000	+	.	transcript_id "STRG.14459.3"; gene_id "STRG.14459";
chr2B	StringTie	exon	414446468	414447141	1000	+	.	transcript_id "STRG.14459.3"; gene_id "STRG.14459";
chr2B	StringTie	exon	414447226	414447942	1000	+	.	transcript_id "STRG.14459.3"; gene_id "STRG.14459";
chr2B	StringTie	exon	414448038	414449775	1000	+	.	transcript_id "STRG.14459.3"; gene_id "STRG.14459";
chr2B	StringTie	transcript	414451379	414455482	1000	-	.	transcript_id "STRG.14460.1"; gene_id "STRG.14460"
chr2B	StringTie	exon	414451379	414451915	1000	-	.	transcript_id "STRG.14460.1"; gene_id "STRG.14460";
chr2B	StringTie	exon	414452012	414452125	1000	-	.	transcript_id "STRG.14460.1"; gene_id "STRG.14460";
chr2B	StringTie	exon	414453431	414453480	1000	-	.	transcript_id "STRG.14460.1"; gene_id "STRG.14460";
chr2B	StringTie	exon	414454489	414454561	1000	-	.	transcript_id "STRG.14460.1"; gene_id "STRG.14460";
chr2B	StringTie	exon	414454759	414454954	1000	-	.	transcript_id "STRG.14460.1"; gene_id "STRG.14460";
chr2B	StringTie	exon	414455085	414455482	1000	-	.	transcript_id "STRG.14460.1"; gene_id "STRG.14460";
chr2B	StringTie	transcript	414451379	414455482	1000	-	.	transcript_id "STRG.14460.2"; gene_id "STRG.14460"
chr2B	StringTie	exon	414451379	414451915	1000	-	.	transcript_id "STRG.14460.2"; gene_id "STRG.14460";
chr2B	StringTie	exon	414452012	414452663	1000	-	.	transcript_id "STRG.14460.2"; gene_id "STRG.14460";
chr2B	StringTie	exon	414453431	414453480	1000	-	.	transcript_id "STRG.14460.2"; gene_id "STRG.14460";
chr2B	StringTie	exon	414454489	414454561	1000	-	.	transcript_id "STRG.14460.2"; gene_id "STRG.14460";
chr2B	StringTie	exon	414454759	414454954	1000	-	.	transcript_id "STRG.14460.2"; gene_id "STRG.14460";
chr2B	StringTie	exon	414455085	414455482	1000	-	.	transcript_id "STRG.14460.2"; gene_id "STRG.14460";
chr2B	StringTie	transcript	414451379	414459214	1000	-	.	transcript_id "STRG.14460.3"; gene_id "STRG.14460"
chr2B	StringTie	exon	414451379	414451915	1000	-	.	transcript_id "STRG.14460.3"; gene_id "STRG.14460";
chr2B	StringTie	exon	414452012	414452125	1000	-	.	transcript_id "STRG.14460.3"; gene_id "STRG.14460";
chr2B	StringTie	exon	414453431	414453480	1000	-	.	transcript_id "STRG.14460.3"; gene_id "STRG.14460";
chr2B	StringTie	exon	414454489	414454561	1000	-	.	transcript_id "STRG.14460.3"; gene_id "STRG.14460";
chr2B	StringTie	exon	414454759	414454954	1000	-	.	transcript_id "STRG.14460.3"; gene_id "STRG.14460";
chr2B	StringTie	exon	414455085	414456517	1000	-	.	transcript_id "STRG.14460.3"; gene_id "STRG.14460";
chr2B	StringTie	exon	414456633	414456730	1000	-	.	transcript_id "STRG.14460.3"; gene_id "STRG.14460";
chr2B	StringTie	exon	414458306	414458527	1000	-	.	transcript_id "STRG.14460.3"; gene_id "STRG.14460";
chr2B	StringTie	exon	414458701	414459214	1000	-	.	transcript_id "STRG.14460.3"; gene_id "STRG.14460";
chr2B	StringTie	transcript	414532195	414536606	1000	+	.	transcript_id "STRG.14461.1"; gene_id "STRG.14461"
chr2B	StringTie	exon	414532195	414532975	1000	+	.	transcript_id "STRG.14461.1"; gene_id "STRG.14461";
chr2B	StringTie	exon	414533120	414536606	1000	+	.	transcript_id "STRG.14461.1"; gene_id "STRG.14461";
chr2B	StringTie	transcript	414532195	414536606	1000	+	.	transcript_id "STRG.14461.2"; gene_id "STRG.14461"
chr2B	StringTie	exon	414532195	414532841	1000	+	.	transcript_id "STRG.14461.2"; gene_id "STRG.14461";
chr2B	StringTie	exon	414532937	414532975	1000	+	.	transcript_id "STRG.14461.2"; gene_id "STRG.14461";
chr2B	StringTie	exon	414533120	414536606	1000	+	.	transcript_id "STRG.14461.2"; gene_id "STRG.14461";
chr2B	StringTie	transcript	414532195	414536606	1000	+	.	transcript_id "STRG.14461.3"; gene_id "STRG.14461"
chr2B	StringTie	exon	414532195	414532841	1000	+	.	transcript_id "STRG.14461.3"; gene_id "STRG.14461";
chr2B	StringTie	exon	414532937	414532975	1000	+	.	transcript_id "STRG.14461.3"; gene_id "STRG.14461";
chr2B	StringTie	exon	414533120	414533530	1000	+	.	transcript_id "STRG.14461.3"; gene_id "STRG.14461";
chr2B	StringTie	exon	414534658	414534738	1000	+	.	transcript_id "STRG.14461.3"; gene_id "STRG.14461";
chr2B	StringTie	exon	414534847	414536606	1000	+	.	transcript_id "STRG.14461.3"; gene_id "STRG.14461";
chr2B	StringTie	transcript	414532195	414536606	1000	+	.	transcript_id "STRG.14461.4"; gene_id "STRG.14461"
chr2B	StringTie	exon	414532195	414532841	1000	+	.	transcript_id "STRG.14461.4"; gene_id "STRG.14461";
chr2B	StringTie	exon	414532937	414532975	1000	+	.	transcript_id "STRG.14461.4"; gene_id "STRG.14461";
chr2B	StringTie	exon	414533120	414533151	1000	+	.	transcript_id "STRG.14461.4"; gene_id "STRG.14461";
chr2B	StringTie	exon	414533426	414533530	1000	+	.	transcript_id "STRG.14461.4"; gene_id "STRG.14461";
chr2B	StringTie	exon	414534658	414536606	1000	+	.	transcript_id "STRG.14461.4"; gene_id "STRG.14461";
chr2B	StringTie	transcript	414627078	414630150	1000	-	.	transcript_id "STRG.14462.1"; gene_id "STRG.14462"
chr2B	StringTie	exon	414627078	414628541	1000	-	.	transcript_id "STRG.14462.1"; gene_id "STRG.14462";
chr2B	StringTie	exon	414629763	414630150	1000	-	.	transcript_id "STRG.14462.1"; gene_id "STRG.14462";
chr2B	StringTie	transcript	414769197	414771317	1000	-	.	transcript_id "STRG.14463.1"; gene_id "STRG.14463"
chr2B	StringTie	exon	414769197	414771317	1000	-	.	transcript_id "STRG.14463.1"; gene_id "STRG.14463";
chr2B	StringTie	transcript	414769197	414771317	1000	-	.	transcript_id "STRG.14463.2"; gene_id "STRG.14463"
chr2B	StringTie	exon	414769197	414770347	1000	-	.	transcript_id "STRG.14463.2"; gene_id "STRG.14463";
chr2B	StringTie	exon	414770577	414771317	1000	-	.	transcript_id "STRG.14463.2"; gene_id "STRG.14463";
chr2B	StringTie	transcript	414769197	414771317	1000	-	.	transcript_id "STRG.14463.3"; gene_id "STRG.14463"
chr2B	StringTie	exon	414769197	414770352	1000	-	.	transcript_id "STRG.14463.3"; gene_id "STRG.14463";
chr2B	StringTie	exon	414770577	414771317	1000	-	.	transcript_id "STRG.14463.3"; gene_id "STRG.14463";
chr2B	StringTie	transcript	415401075	415404261	1000	-	.	transcript_id "STRG.14465.1"; gene_id "STRG.14465"
chr2B	StringTie	exon	415401075	415401488	1000	-	.	transcript_id "STRG.14465.1"; gene_id "STRG.14465";
chr2B	StringTie	exon	415401589	415401716	1000	-	.	transcript_id "STRG.14465.1"; gene_id "STRG.14465";
chr2B	StringTie	exon	415401806	415401952	1000	-	.	transcript_id "STRG.14465.1"; gene_id "STRG.14465";
chr2B	StringTie	exon	415402051	415402176	1000	-	.	transcript_id "STRG.14465.1"; gene_id "STRG.14465";
chr2B	StringTie	exon	415402264	415402529	1000	-	.	transcript_id "STRG.14465.1"; gene_id "STRG.14465";
chr2B	StringTie	exon	415402628	415402822	1000	-	.	transcript_id "STRG.14465.1"; gene_id "STRG.14465";
chr2B	StringTie	exon	415402914	415402994	1000	-	.	transcript_id "STRG.14465.1"; gene_id "STRG.14465";
chr2B	StringTie	exon	415403089	415403163	1000	-	.	transcript_id "STRG.14465.1"; gene_id "STRG.14465";
chr2B	StringTie	exon	415403463	415403810	1000	-	.	transcript_id "STRG.14465.1"; gene_id "STRG.14465";
chr2B	StringTie	exon	415403899	415404261	1000	-	.	transcript_id "STRG.14465.1"; gene_id "STRG.14465";
chr2B	StringTie	transcript	415401075	415404391	1000	-	.	transcript_id "STRG.14465.2"; gene_id "STRG.14465"
chr2B	StringTie	exon	415401075	415401488	1000	-	.	transcript_id "STRG.14465.2"; gene_id "STRG.14465";
chr2B	StringTie	exon	415401589	415401716	1000	-	.	transcript_id "STRG.14465.2"; gene_id "STRG.14465";
chr2B	StringTie	exon	415401806	415401952	1000	-	.	transcript_id "STRG.14465.2"; gene_id "STRG.14465";
chr2B	StringTie	exon	415402051	415402176	1000	-	.	transcript_id "STRG.14465.2"; gene_id "STRG.14465";
chr2B	StringTie	exon	415402264	415402529	1000	-	.	transcript_id "STRG.14465.2"; gene_id "STRG.14465";
chr2B	StringTie	exon	415402628	415402822	1000	-	.	transcript_id "STRG.14465.2"; gene_id "STRG.14465";
chr2B	StringTie	exon	415402914	415402994	1000	-	.	transcript_id "STRG.14465.2"; gene_id "STRG.14465";
chr2B	StringTie	exon	415403089	415403163	1000	-	.	transcript_id "STRG.14465.2"; gene_id "STRG.14465";
chr2B	StringTie	exon	415403899	415404391	1000	-	.	transcript_id "STRG.14465.2"; gene_id "STRG.14465";
chr2B	StringTie	transcript	415532328	415537125	1000	+	.	transcript_id "STRG.14464.1"; gene_id "STRG.14464"
chr2B	StringTie	exon	415532328	415533163	1000	+	.	transcript_id "STRG.14464.1"; gene_id "STRG.14464";
chr2B	StringTie	exon	415534195	415537125	1000	+	.	transcript_id "STRG.14464.1"; gene_id "STRG.14464";
chr2B	StringTie	transcript	415738305	415741411	1000	+	.	transcript_id "STRG.14466.1"; gene_id "STRG.14466"
chr2B	StringTie	exon	415738305	415739351	1000	+	.	transcript_id "STRG.14466.1"; gene_id "STRG.14466";
chr2B	StringTie	exon	415739864	415741411	1000	+	.	transcript_id "STRG.14466.1"; gene_id "STRG.14466";
chr2B	StringTie	transcript	415758089	415761313	1000	-	.	transcript_id "STRG.14468.1"; gene_id "STRG.14468"
chr2B	StringTie	exon	415758089	415758776	1000	-	.	transcript_id "STRG.14468.1"; gene_id "STRG.14468";
chr2B	StringTie	exon	415758865	415758934	1000	-	.	transcript_id "STRG.14468.1"; gene_id "STRG.14468";
chr2B	StringTie	exon	415760460	415761313	1000	-	.	transcript_id "STRG.14468.1"; gene_id "STRG.14468";
chr2B	StringTie	transcript	415762120	415795266	1000	-	.	transcript_id "STRG.14469.1"; gene_id "STRG.14469"
chr2B	StringTie	exon	415762120	415762907	1000	-	.	transcript_id "STRG.14469.1"; gene_id "STRG.14469";
chr2B	StringTie	exon	415762996	415763146	1000	-	.	transcript_id "STRG.14469.1"; gene_id "STRG.14469";
chr2B	StringTie	exon	415763224	415763351	1000	-	.	transcript_id "STRG.14469.1"; gene_id "STRG.14469";
chr2B	StringTie	exon	415763786	415763837	1000	-	.	transcript_id "STRG.14469.1"; gene_id "STRG.14469";
chr2B	StringTie	exon	415763951	415764124	1000	-	.	transcript_id "STRG.14469.1"; gene_id "STRG.14469";
chr2B	StringTie	exon	415764221	415764338	1000	-	.	transcript_id "STRG.14469.1"; gene_id "STRG.14469";
chr2B	StringTie	exon	415764820	415764973	1000	-	.	transcript_id "STRG.14469.1"; gene_id "STRG.14469";
chr2B	StringTie	exon	415765950	415766081	1000	-	.	transcript_id "STRG.14469.1"; gene_id "STRG.14469";
chr2B	StringTie	exon	415777180	415777283	1000	-	.	transcript_id "STRG.14469.1"; gene_id "STRG.14469";
chr2B	StringTie	exon	415778021	415778141	1000	-	.	transcript_id "STRG.14469.1"; gene_id "STRG.14469";
chr2B	StringTie	exon	415778240	415778320	1000	-	.	transcript_id "STRG.14469.1"; gene_id "STRG.14469";
chr2B	StringTie	exon	415778415	415778569	1000	-	.	transcript_id "STRG.14469.1"; gene_id "STRG.14469";
chr2B	StringTie	exon	415779340	415779504	1000	-	.	transcript_id "STRG.14469.1"; gene_id "STRG.14469";
chr2B	StringTie	exon	415779609	415779721	1000	-	.	transcript_id "STRG.14469.1"; gene_id "STRG.14469";
chr2B	StringTie	exon	415779814	415779910	1000	-	.	transcript_id "STRG.14469.1"; gene_id "STRG.14469";
chr2B	StringTie	exon	415785676	415785818	1000	-	.	transcript_id "STRG.14469.1"; gene_id "STRG.14469";
chr2B	StringTie	exon	415785911	415786008	1000	-	.	transcript_id "STRG.14469.1"; gene_id "STRG.14469";
chr2B	StringTie	exon	415787077	415787181	1000	-	.	transcript_id "STRG.14469.1"; gene_id "STRG.14469";
chr2B	StringTie	exon	415788833	415788999	1000	-	.	transcript_id "STRG.14469.1"; gene_id "STRG.14469";
chr2B	StringTie	exon	415789117	415789291	1000	-	.	transcript_id "STRG.14469.1"; gene_id "STRG.14469";
chr2B	StringTie	exon	415789367	415789459	1000	-	.	transcript_id "STRG.14469.1"; gene_id "STRG.14469";
chr2B	StringTie	exon	415792832	415792948	1000	-	.	transcript_id "STRG.14469.1"; gene_id "STRG.14469";
chr2B	StringTie	exon	415793905	415794118	1000	-	.	transcript_id "STRG.14469.1"; gene_id "STRG.14469";
chr2B	StringTie	exon	415794339	415794513	1000	-	.	transcript_id "STRG.14469.1"; gene_id "STRG.14469";
chr2B	StringTie	exon	415794987	415795266	1000	-	.	transcript_id "STRG.14469.1"; gene_id "STRG.14469";
chr2B	StringTie	transcript	416427591	416429593	1000	+	.	transcript_id "STRG.14467.1"; gene_id "STRG.14467"
chr2B	StringTie	exon	416427591	416427705	1000	+	.	transcript_id "STRG.14467.1"; gene_id "STRG.14467";
chr2B	StringTie	exon	416428193	416428331	1000	+	.	transcript_id "STRG.14467.1"; gene_id "STRG.14467";
chr2B	StringTie	exon	416428527	416428618	1000	+	.	transcript_id "STRG.14467.1"; gene_id "STRG.14467";
chr2B	StringTie	exon	416428701	416429593	1000	+	.	transcript_id "STRG.14467.1"; gene_id "STRG.14467";
chr2B	StringTie	transcript	416641000	416643784	1000	+	.	transcript_id "STRG.14471.1"; gene_id "STRG.14471"
chr2B	StringTie	exon	416641000	416641235	1000	+	.	transcript_id "STRG.14471.1"; gene_id "STRG.14471";
chr2B	StringTie	exon	416642160	416642301	1000	+	.	transcript_id "STRG.14471.1"; gene_id "STRG.14471";
chr2B	StringTie	exon	416642619	416642710	1000	+	.	transcript_id "STRG.14471.1"; gene_id "STRG.14471";
chr2B	StringTie	exon	416642856	416643784	1000	+	.	transcript_id "STRG.14471.1"; gene_id "STRG.14471";
chr2B	StringTie	transcript	416644289	416650091	1000	-	.	transcript_id "STRG.14472.1"; gene_id "STRG.14472"
chr2B	StringTie	exon	416644289	416644770	1000	-	.	transcript_id "STRG.14472.1"; gene_id "STRG.14472";
chr2B	StringTie	exon	416645995	416646061	1000	-	.	transcript_id "STRG.14472.1"; gene_id "STRG.14472";
chr2B	StringTie	exon	416647678	416647743	1000	-	.	transcript_id "STRG.14472.1"; gene_id "STRG.14472";
chr2B	StringTie	exon	416647834	416647955	1000	-	.	transcript_id "STRG.14472.1"; gene_id "STRG.14472";
chr2B	StringTie	exon	416648039	416648201	1000	-	.	transcript_id "STRG.14472.1"; gene_id "STRG.14472";
chr2B	StringTie	exon	416648714	416648949	1000	-	.	transcript_id "STRG.14472.1"; gene_id "STRG.14472";
chr2B	StringTie	exon	416649039	416649387	1000	-	.	transcript_id "STRG.14472.1"; gene_id "STRG.14472";
chr2B	StringTie	exon	416649496	416649636	1000	-	.	transcript_id "STRG.14472.1"; gene_id "STRG.14472";
chr2B	StringTie	exon	416649731	416650091	1000	-	.	transcript_id "STRG.14472.1"; gene_id "STRG.14472";
chr2B	StringTie	transcript	416879078	416882078	1000	+	.	transcript_id "STRG.14470.1"; gene_id "STRG.14470"
chr2B	StringTie	exon	416879078	416879665	1000	+	.	transcript_id "STRG.14470.1"; gene_id "STRG.14470";
chr2B	StringTie	exon	416879785	416882078	1000	+	.	transcript_id "STRG.14470.1"; gene_id "STRG.14470";
chr2B	StringTie	transcript	416879078	416882078	1000	+	.	transcript_id "STRG.14470.2"; gene_id "STRG.14470"
chr2B	StringTie	exon	416879078	416879665	1000	+	.	transcript_id "STRG.14470.2"; gene_id "STRG.14470";
chr2B	StringTie	exon	416879785	416879858	1000	+	.	transcript_id "STRG.14470.2"; gene_id "STRG.14470";
chr2B	StringTie	exon	416881692	416882078	1000	+	.	transcript_id "STRG.14470.2"; gene_id "STRG.14470";
chr2B	StringTie	transcript	416894473	416897804	1000	+	.	transcript_id "STRG.14473.1"; gene_id "STRG.14473"
chr2B	StringTie	exon	416894473	416894806	1000	+	.	transcript_id "STRG.14473.1"; gene_id "STRG.14473";
chr2B	StringTie	exon	416894892	416894986	1000	+	.	transcript_id "STRG.14473.1"; gene_id "STRG.14473";
chr2B	StringTie	exon	416895648	416895782	1000	+	.	transcript_id "STRG.14473.1"; gene_id "STRG.14473";
chr2B	StringTie	exon	416896082	416897804	1000	+	.	transcript_id "STRG.14473.1"; gene_id "STRG.14473";
chr2B	StringTie	transcript	416894473	416897804	1000	+	.	transcript_id "STRG.14473.2"; gene_id "STRG.14473"
chr2B	StringTie	exon	416894473	416894806	1000	+	.	transcript_id "STRG.14473.2"; gene_id "STRG.14473";
chr2B	StringTie	exon	416894892	416894986	1000	+	.	transcript_id "STRG.14473.2"; gene_id "STRG.14473";
chr2B	StringTie	exon	416895514	416895554	1000	+	.	transcript_id "STRG.14473.2"; gene_id "STRG.14473";
chr2B	StringTie	exon	416895648	416895782	1000	+	.	transcript_id "STRG.14473.2"; gene_id "STRG.14473";
chr2B	StringTie	exon	416896788	416897804	1000	+	.	transcript_id "STRG.14473.2"; gene_id "STRG.14473";
chr2B	StringTie	transcript	416894473	416897804	1000	+	.	transcript_id "STRG.14473.3"; gene_id "STRG.14473"
chr2B	StringTie	exon	416894473	416894806	1000	+	.	transcript_id "STRG.14473.3"; gene_id "STRG.14473";
chr2B	StringTie	exon	416894892	416894986	1000	+	.	transcript_id "STRG.14473.3"; gene_id "STRG.14473";
chr2B	StringTie	exon	416895514	416895554	1000	+	.	transcript_id "STRG.14473.3"; gene_id "STRG.14473";
chr2B	StringTie	exon	416895648	416895782	1000	+	.	transcript_id "STRG.14473.3"; gene_id "STRG.14473";
chr2B	StringTie	exon	416896082	416897804	1000	+	.	transcript_id "STRG.14473.3"; gene_id "STRG.14473";
chr2B	StringTie	transcript	416894473	416897804	1000	+	.	transcript_id "STRG.14473.4"; gene_id "STRG.14473"
chr2B	StringTie	exon	416894473	416894806	1000	+	.	transcript_id "STRG.14473.4"; gene_id "STRG.14473";
chr2B	StringTie	exon	416894892	416894986	1000	+	.	transcript_id "STRG.14473.4"; gene_id "STRG.14473";
chr2B	StringTie	exon	416895514	416895554	1000	+	.	transcript_id "STRG.14473.4"; gene_id "STRG.14473";
chr2B	StringTie	exon	416895648	416895782	1000	+	.	transcript_id "STRG.14473.4"; gene_id "STRG.14473";
chr2B	StringTie	exon	416896082	416896237	1000	+	.	transcript_id "STRG.14473.4"; gene_id "STRG.14473";
chr2B	StringTie	exon	416896788	416897804	1000	+	.	transcript_id "STRG.14473.4"; gene_id "STRG.14473";
chr2B	StringTie	transcript	416894473	416897804	1000	+	.	transcript_id "STRG.14473.5"; gene_id "STRG.14473"
chr2B	StringTie	exon	416894473	416894806	1000	+	.	transcript_id "STRG.14473.5"; gene_id "STRG.14473";
chr2B	StringTie	exon	416894892	416894986	1000	+	.	transcript_id "STRG.14473.5"; gene_id "STRG.14473";
chr2B	StringTie	exon	416895648	416897804	1000	+	.	transcript_id "STRG.14473.5"; gene_id "STRG.14473";
chr2B	StringTie	transcript	416894473	416897804	1000	+	.	transcript_id "STRG.14473.6"; gene_id "STRG.14473"
chr2B	StringTie	exon	416894473	416894806	1000	+	.	transcript_id "STRG.14473.6"; gene_id "STRG.14473";
chr2B	StringTie	exon	416894892	416894986	1000	+	.	transcript_id "STRG.14473.6"; gene_id "STRG.14473";
chr2B	StringTie	exon	416895648	416895782	1000	+	.	transcript_id "STRG.14473.6"; gene_id "STRG.14473";
chr2B	StringTie	exon	416896082	416896237	1000	+	.	transcript_id "STRG.14473.6"; gene_id "STRG.14473";
chr2B	StringTie	exon	416896788	416897804	1000	+	.	transcript_id "STRG.14473.6"; gene_id "STRG.14473";
chr2B	StringTie	transcript	416894473	416897804	1000	+	.	transcript_id "STRG.14473.7"; gene_id "STRG.14473"
chr2B	StringTie	exon	416894473	416894806	1000	+	.	transcript_id "STRG.14473.7"; gene_id "STRG.14473";
chr2B	StringTie	exon	416894892	416894986	1000	+	.	transcript_id "STRG.14473.7"; gene_id "STRG.14473";
chr2B	StringTie	exon	416895648	416895782	1000	+	.	transcript_id "STRG.14473.7"; gene_id "STRG.14473";
chr2B	StringTie	exon	416896788	416897804	1000	+	.	transcript_id "STRG.14473.7"; gene_id "STRG.14473";
chr2B	StringTie	transcript	416903251	416905919	1000	+	.	transcript_id "STRG.14474.2"; gene_id "STRG.14474"
chr2B	StringTie	exon	416903251	416903499	1000	+	.	transcript_id "STRG.14474.2"; gene_id "STRG.14474";
chr2B	StringTie	exon	416903617	416905919	1000	+	.	transcript_id "STRG.14474.2"; gene_id "STRG.14474";
chr2B	StringTie	transcript	416903251	416909168	1000	+	.	transcript_id "STRG.14474.1"; gene_id "STRG.14474"
chr2B	StringTie	exon	416903251	416909168	1000	+	.	transcript_id "STRG.14474.1"; gene_id "STRG.14474";
chr2B	StringTie	transcript	416944290	416946812	1000	+	.	transcript_id "STRG.14476.1"; gene_id "STRG.14476"
chr2B	StringTie	exon	416944290	416944871	1000	+	.	transcript_id "STRG.14476.1"; gene_id "STRG.14476";
chr2B	StringTie	exon	416944991	416946812	1000	+	.	transcript_id "STRG.14476.1"; gene_id "STRG.14476";
chr2B	StringTie	transcript	416944290	416956067	1000	+	.	transcript_id "STRG.14476.2"; gene_id "STRG.14476"
chr2B	StringTie	exon	416944290	416944871	1000	+	.	transcript_id "STRG.14476.2"; gene_id "STRG.14476";
chr2B	StringTie	exon	416944991	416945064	1000	+	.	transcript_id "STRG.14476.2"; gene_id "STRG.14476";
chr2B	StringTie	exon	416950851	416951225	1000	+	.	transcript_id "STRG.14476.2"; gene_id "STRG.14476";
chr2B	StringTie	exon	416951345	416951418	1000	+	.	transcript_id "STRG.14476.2"; gene_id "STRG.14476";
chr2B	StringTie	exon	416955500	416955562	1000	+	.	transcript_id "STRG.14476.2"; gene_id "STRG.14476";
chr2B	StringTie	exon	416955679	416956067	1000	+	.	transcript_id "STRG.14476.2"; gene_id "STRG.14476";
chr2B	StringTie	transcript	416985818	416990753	1000	+	.	transcript_id "STRG.14475.1"; gene_id "STRG.14475"
chr2B	StringTie	exon	416985818	416985937	1000	+	.	transcript_id "STRG.14475.1"; gene_id "STRG.14475";
chr2B	StringTie	exon	416986911	416987082	1000	+	.	transcript_id "STRG.14475.1"; gene_id "STRG.14475";
chr2B	StringTie	exon	416987218	416987673	1000	+	.	transcript_id "STRG.14475.1"; gene_id "STRG.14475";
chr2B	StringTie	exon	416987758	416987918	1000	+	.	transcript_id "STRG.14475.1"; gene_id "STRG.14475";
chr2B	StringTie	exon	416988602	416988729	1000	+	.	transcript_id "STRG.14475.1"; gene_id "STRG.14475";
chr2B	StringTie	exon	416988813	416988950	1000	+	.	transcript_id "STRG.14475.1"; gene_id "STRG.14475";
chr2B	StringTie	exon	416989963	416990055	1000	+	.	transcript_id "STRG.14475.1"; gene_id "STRG.14475";
chr2B	StringTie	exon	416990377	416990753	1000	+	.	transcript_id "STRG.14475.1"; gene_id "STRG.14475";
chr2B	StringTie	transcript	417230223	417233890	1000	+	.	transcript_id "STRG.14477.1"; gene_id "STRG.14477"
chr2B	StringTie	exon	417230223	417230438	1000	+	.	transcript_id "STRG.14477.1"; gene_id "STRG.14477";
chr2B	StringTie	exon	417231357	417231628	1000	+	.	transcript_id "STRG.14477.1"; gene_id "STRG.14477";
chr2B	StringTie	exon	417231725	417232269	1000	+	.	transcript_id "STRG.14477.1"; gene_id "STRG.14477";
chr2B	StringTie	exon	417232360	417232446	1000	+	.	transcript_id "STRG.14477.1"; gene_id "STRG.14477";
chr2B	StringTie	exon	417232528	417232584	1000	+	.	transcript_id "STRG.14477.1"; gene_id "STRG.14477";
chr2B	StringTie	exon	417232729	417232967	1000	+	.	transcript_id "STRG.14477.1"; gene_id "STRG.14477";
chr2B	StringTie	exon	417233070	417233188	1000	+	.	transcript_id "STRG.14477.1"; gene_id "STRG.14477";
chr2B	StringTie	exon	417233291	417233377	1000	+	.	transcript_id "STRG.14477.1"; gene_id "STRG.14477";
chr2B	StringTie	exon	417233457	417233890	1000	+	.	transcript_id "STRG.14477.1"; gene_id "STRG.14477";
chr2B	StringTie	transcript	417301613	417305192	1000	+	.	transcript_id "STRG.14479.1"; gene_id "STRG.14479"
chr2B	StringTie	exon	417301613	417301865	1000	+	.	transcript_id "STRG.14479.1"; gene_id "STRG.14479";
chr2B	StringTie	exon	417302685	417302949	1000	+	.	transcript_id "STRG.14479.1"; gene_id "STRG.14479";
chr2B	StringTie	exon	417303060	417303604	1000	+	.	transcript_id "STRG.14479.1"; gene_id "STRG.14479";
chr2B	StringTie	exon	417303706	417303792	1000	+	.	transcript_id "STRG.14479.1"; gene_id "STRG.14479";
chr2B	StringTie	exon	417303870	417303926	1000	+	.	transcript_id "STRG.14479.1"; gene_id "STRG.14479";
chr2B	StringTie	exon	417304020	417304258	1000	+	.	transcript_id "STRG.14479.1"; gene_id "STRG.14479";
chr2B	StringTie	exon	417304440	417304558	1000	+	.	transcript_id "STRG.14479.1"; gene_id "STRG.14479";
chr2B	StringTie	exon	417304659	417304745	1000	+	.	transcript_id "STRG.14479.1"; gene_id "STRG.14479";
chr2B	StringTie	exon	417304860	417305192	1000	+	.	transcript_id "STRG.14479.1"; gene_id "STRG.14479";
chr2B	StringTie	transcript	417301613	417305192	1000	+	.	transcript_id "STRG.14479.2"; gene_id "STRG.14479"
chr2B	StringTie	exon	417301613	417301865	1000	+	.	transcript_id "STRG.14479.2"; gene_id "STRG.14479";
chr2B	StringTie	exon	417302488	417302585	1000	+	.	transcript_id "STRG.14479.2"; gene_id "STRG.14479";
chr2B	StringTie	exon	417302685	417302949	1000	+	.	transcript_id "STRG.14479.2"; gene_id "STRG.14479";
chr2B	StringTie	exon	417303060	417303604	1000	+	.	transcript_id "STRG.14479.2"; gene_id "STRG.14479";
chr2B	StringTie	exon	417303706	417303792	1000	+	.	transcript_id "STRG.14479.2"; gene_id "STRG.14479";
chr2B	StringTie	exon	417303870	417303926	1000	+	.	transcript_id "STRG.14479.2"; gene_id "STRG.14479";
chr2B	StringTie	exon	417304020	417304258	1000	+	.	transcript_id "STRG.14479.2"; gene_id "STRG.14479";
chr2B	StringTie	exon	417304440	417304558	1000	+	.	transcript_id "STRG.14479.2"; gene_id "STRG.14479";
chr2B	StringTie	exon	417304659	417304745	1000	+	.	transcript_id "STRG.14479.2"; gene_id "STRG.14479";
chr2B	StringTie	exon	417304860	417305192	1000	+	.	transcript_id "STRG.14479.2"; gene_id "STRG.14479";
chr2B	StringTie	transcript	417318314	417321232	1000	-	.	transcript_id "STRG.14478.1"; gene_id "STRG.14478"
chr2B	StringTie	exon	417318314	417319865	1000	-	.	transcript_id "STRG.14478.1"; gene_id "STRG.14478";
chr2B	StringTie	exon	417320661	417320814	1000	-	.	transcript_id "STRG.14478.1"; gene_id "STRG.14478";
chr2B	StringTie	exon	417320911	417321046	1000	-	.	transcript_id "STRG.14478.1"; gene_id "STRG.14478";
chr2B	StringTie	exon	417321133	417321232	1000	-	.	transcript_id "STRG.14478.1"; gene_id "STRG.14478";
chr2B	StringTie	transcript	417694067	417696425	1000	+	.	transcript_id "STRG.14480.1"; gene_id "STRG.14480"
chr2B	StringTie	exon	417694067	417694487	1000	+	.	transcript_id "STRG.14480.1"; gene_id "STRG.14480";
chr2B	StringTie	exon	417695032	417695244	1000	+	.	transcript_id "STRG.14480.1"; gene_id "STRG.14480";
chr2B	StringTie	exon	417695386	417696425	1000	+	.	transcript_id "STRG.14480.1"; gene_id "STRG.14480";
chr2B	StringTie	transcript	417697219	417701396	1000	-	.	transcript_id "STRG.14481.1"; gene_id "STRG.14481"
chr2B	StringTie	exon	417697219	417697775	1000	-	.	transcript_id "STRG.14481.1"; gene_id "STRG.14481";
chr2B	StringTie	exon	417699770	417699874	1000	-	.	transcript_id "STRG.14481.1"; gene_id "STRG.14481";
chr2B	StringTie	exon	417700916	417701029	1000	-	.	transcript_id "STRG.14481.1"; gene_id "STRG.14481";
chr2B	StringTie	exon	417701159	417701396	1000	-	.	transcript_id "STRG.14481.1"; gene_id "STRG.14481";
chr2B	StringTie	transcript	418107975	418110479	1000	-	.	transcript_id "STRG.14482.1"; gene_id "STRG.14482"
chr2B	StringTie	exon	418107975	418110071	1000	-	.	transcript_id "STRG.14482.1"; gene_id "STRG.14482";
chr2B	StringTie	exon	418110420	418110479	1000	-	.	transcript_id "STRG.14482.1"; gene_id "STRG.14482";
chr2B	StringTie	transcript	418107975	418110479	1000	-	.	transcript_id "STRG.14482.2"; gene_id "STRG.14482"
chr2B	StringTie	exon	418107975	418110133	1000	-	.	transcript_id "STRG.14482.2"; gene_id "STRG.14482";
chr2B	StringTie	exon	418110420	418110479	1000	-	.	transcript_id "STRG.14482.2"; gene_id "STRG.14482";
chr2B	StringTie	transcript	418309980	418311972	1000	-	.	transcript_id "STRG.14483.1"; gene_id "STRG.14483"
chr2B	StringTie	exon	418309980	418310521	1000	-	.	transcript_id "STRG.14483.1"; gene_id "STRG.14483";
chr2B	StringTie	exon	418310618	418310769	1000	-	.	transcript_id "STRG.14483.1"; gene_id "STRG.14483";
chr2B	StringTie	exon	418310902	418310974	1000	-	.	transcript_id "STRG.14483.1"; gene_id "STRG.14483";
chr2B	StringTie	exon	418311078	418311972	1000	-	.	transcript_id "STRG.14483.1"; gene_id "STRG.14483";
chr2B	StringTie	transcript	418313912	418319615	1000	-	.	transcript_id "STRG.14485.1"; gene_id "STRG.14485"
chr2B	StringTie	exon	418313912	418314168	1000	-	.	transcript_id "STRG.14485.1"; gene_id "STRG.14485";
chr2B	StringTie	exon	418314256	418314338	1000	-	.	transcript_id "STRG.14485.1"; gene_id "STRG.14485";
chr2B	StringTie	exon	418314560	418314653	1000	-	.	transcript_id "STRG.14485.1"; gene_id "STRG.14485";
chr2B	StringTie	exon	418314737	418314871	1000	-	.	transcript_id "STRG.14485.1"; gene_id "STRG.14485";
chr2B	StringTie	exon	418316391	418316423	1000	-	.	transcript_id "STRG.14485.1"; gene_id "STRG.14485";
chr2B	StringTie	exon	418316514	418316608	1000	-	.	transcript_id "STRG.14485.1"; gene_id "STRG.14485";
chr2B	StringTie	exon	418316692	418316737	1000	-	.	transcript_id "STRG.14485.1"; gene_id "STRG.14485";
chr2B	StringTie	exon	418316839	418316919	1000	-	.	transcript_id "STRG.14485.1"; gene_id "STRG.14485";
chr2B	StringTie	exon	418317689	418317742	1000	-	.	transcript_id "STRG.14485.1"; gene_id "STRG.14485";
chr2B	StringTie	exon	418318039	418318181	1000	-	.	transcript_id "STRG.14485.1"; gene_id "STRG.14485";
chr2B	StringTie	exon	418319342	418319615	1000	-	.	transcript_id "STRG.14485.1"; gene_id "STRG.14485";
chr2B	StringTie	transcript	419166333	419168545	1000	-	.	transcript_id "STRG.14484.1"; gene_id "STRG.14484"
chr2B	StringTie	exon	419166333	419168545	1000	-	.	transcript_id "STRG.14484.1"; gene_id "STRG.14484";
chr2B	StringTie	transcript	419268221	419274255	1000	-	.	transcript_id "STRG.14486.1"; gene_id "STRG.14486"
chr2B	StringTie	exon	419268221	419268633	1000	-	.	transcript_id "STRG.14486.1"; gene_id "STRG.14486";
chr2B	StringTie	exon	419268772	419268924	1000	-	.	transcript_id "STRG.14486.1"; gene_id "STRG.14486";
chr2B	StringTie	exon	419269053	419269120	1000	-	.	transcript_id "STRG.14486.1"; gene_id "STRG.14486";
chr2B	StringTie	exon	419269196	419269297	1000	-	.	transcript_id "STRG.14486.1"; gene_id "STRG.14486";
chr2B	StringTie	exon	419269392	419269463	1000	-	.	transcript_id "STRG.14486.1"; gene_id "STRG.14486";
chr2B	StringTie	exon	419269543	419269591	1000	-	.	transcript_id "STRG.14486.1"; gene_id "STRG.14486";
chr2B	StringTie	exon	419269669	419269802	1000	-	.	transcript_id "STRG.14486.1"; gene_id "STRG.14486";
chr2B	StringTie	exon	419271542	419271608	1000	-	.	transcript_id "STRG.14486.1"; gene_id "STRG.14486";
chr2B	StringTie	exon	419272674	419272777	1000	-	.	transcript_id "STRG.14486.1"; gene_id "STRG.14486";
chr2B	StringTie	exon	419272868	419272984	1000	-	.	transcript_id "STRG.14486.1"; gene_id "STRG.14486";
chr2B	StringTie	exon	419273906	419274000	1000	-	.	transcript_id "STRG.14486.1"; gene_id "STRG.14486";
chr2B	StringTie	exon	419274105	419274255	1000	-	.	transcript_id "STRG.14486.1"; gene_id "STRG.14486";
chr2B	StringTie	transcript	419526551	419529281	1000	-	.	transcript_id "STRG.14487.1"; gene_id "STRG.14487"
chr2B	StringTie	exon	419526551	419527028	1000	-	.	transcript_id "STRG.14487.1"; gene_id "STRG.14487";
chr2B	StringTie	exon	419527132	419527212	1000	-	.	transcript_id "STRG.14487.1"; gene_id "STRG.14487";
chr2B	StringTie	exon	419527496	419527548	1000	-	.	transcript_id "STRG.14487.1"; gene_id "STRG.14487";
chr2B	StringTie	exon	419527636	419527738	1000	-	.	transcript_id "STRG.14487.1"; gene_id "STRG.14487";
chr2B	StringTie	exon	419527828	419527906	1000	-	.	transcript_id "STRG.14487.1"; gene_id "STRG.14487";
chr2B	StringTie	exon	419527994	419528130	1000	-	.	transcript_id "STRG.14487.1"; gene_id "STRG.14487";
chr2B	StringTie	exon	419528215	419528331	1000	-	.	transcript_id "STRG.14487.1"; gene_id "STRG.14487";
chr2B	StringTie	exon	419528422	419528474	1000	-	.	transcript_id "STRG.14487.1"; gene_id "STRG.14487";
chr2B	StringTie	exon	419529093	419529281	1000	-	.	transcript_id "STRG.14487.1"; gene_id "STRG.14487";
chr2B	StringTie	transcript	419563410	419568803	1000	+	.	transcript_id "STRG.14488.1"; gene_id "STRG.14488"
chr2B	StringTie	exon	419563410	419563859	1000	+	.	transcript_id "STRG.14488.1"; gene_id "STRG.14488";
chr2B	StringTie	exon	419563968	419564116	1000	+	.	transcript_id "STRG.14488.1"; gene_id "STRG.14488";
chr2B	StringTie	exon	419564245	419564293	1000	+	.	transcript_id "STRG.14488.1"; gene_id "STRG.14488";
chr2B	StringTie	exon	419564778	419564920	1000	+	.	transcript_id "STRG.14488.1"; gene_id "STRG.14488";
chr2B	StringTie	exon	419568209	419568803	1000	+	.	transcript_id "STRG.14488.1"; gene_id "STRG.14488";
chr2B	StringTie	transcript	419594979	419596485	1000	-	.	transcript_id "STRG.14489.1"; gene_id "STRG.14489"
chr2B	StringTie	exon	419594979	419596485	1000	-	.	transcript_id "STRG.14489.1"; gene_id "STRG.14489";
chr2B	StringTie	transcript	419652809	419657559	1000	-	.	transcript_id "STRG.14491.1"; gene_id "STRG.14491"
chr2B	StringTie	exon	419652809	419653307	1000	-	.	transcript_id "STRG.14491.1"; gene_id "STRG.14491";
chr2B	StringTie	exon	419653389	419653505	1000	-	.	transcript_id "STRG.14491.1"; gene_id "STRG.14491";
chr2B	StringTie	exon	419653604	419653783	1000	-	.	transcript_id "STRG.14491.1"; gene_id "STRG.14491";
chr2B	StringTie	exon	419654843	419654971	1000	-	.	transcript_id "STRG.14491.1"; gene_id "STRG.14491";
chr2B	StringTie	exon	419655065	419655163	1000	-	.	transcript_id "STRG.14491.1"; gene_id "STRG.14491";
chr2B	StringTie	exon	419655362	419655511	1000	-	.	transcript_id "STRG.14491.1"; gene_id "STRG.14491";
chr2B	StringTie	exon	419655908	419656013	1000	-	.	transcript_id "STRG.14491.1"; gene_id "STRG.14491";
chr2B	StringTie	exon	419656883	419656975	1000	-	.	transcript_id "STRG.14491.1"; gene_id "STRG.14491";
chr2B	StringTie	exon	419657073	419657559	1000	-	.	transcript_id "STRG.14491.1"; gene_id "STRG.14491";
chr2B	StringTie	transcript	420196789	420199787	1000	+	.	transcript_id "STRG.14490.1"; gene_id "STRG.14490"
chr2B	StringTie	exon	420196789	420197283	1000	+	.	transcript_id "STRG.14490.1"; gene_id "STRG.14490";
chr2B	StringTie	exon	420198278	420198916	1000	+	.	transcript_id "STRG.14490.1"; gene_id "STRG.14490";
chr2B	StringTie	exon	420199127	420199787	1000	+	.	transcript_id "STRG.14490.1"; gene_id "STRG.14490";
chr2B	StringTie	transcript	420196789	420199787	1000	+	.	transcript_id "STRG.14490.2"; gene_id "STRG.14490"
chr2B	StringTie	exon	420196789	420197283	1000	+	.	transcript_id "STRG.14490.2"; gene_id "STRG.14490";
chr2B	StringTie	exon	420198278	420199787	1000	+	.	transcript_id "STRG.14490.2"; gene_id "STRG.14490";
chr2B	StringTie	transcript	420262619	420265946	1000	-	.	transcript_id "STRG.14492.1"; gene_id "STRG.14492"
chr2B	StringTie	exon	420262619	420262914	1000	-	.	transcript_id "STRG.14492.1"; gene_id "STRG.14492";
chr2B	StringTie	exon	420263003	420263119	1000	-	.	transcript_id "STRG.14492.1"; gene_id "STRG.14492";
chr2B	StringTie	exon	420263543	420263623	1000	-	.	transcript_id "STRG.14492.1"; gene_id "STRG.14492";
chr2B	StringTie	exon	420264228	420264412	1000	-	.	transcript_id "STRG.14492.1"; gene_id "STRG.14492";
chr2B	StringTie	exon	420265232	420265358	1000	-	.	transcript_id "STRG.14492.1"; gene_id "STRG.14492";
chr2B	StringTie	exon	420265435	420265946	1000	-	.	transcript_id "STRG.14492.1"; gene_id "STRG.14492";
chr2B	StringTie	transcript	420262619	420265946	1000	-	.	transcript_id "STRG.14492.2"; gene_id "STRG.14492"
chr2B	StringTie	exon	420262619	420262914	1000	-	.	transcript_id "STRG.14492.2"; gene_id "STRG.14492";
chr2B	StringTie	exon	420263003	420263119	1000	-	.	transcript_id "STRG.14492.2"; gene_id "STRG.14492";
chr2B	StringTie	exon	420263543	420264412	1000	-	.	transcript_id "STRG.14492.2"; gene_id "STRG.14492";
chr2B	StringTie	exon	420265232	420265358	1000	-	.	transcript_id "STRG.14492.2"; gene_id "STRG.14492";
chr2B	StringTie	exon	420265435	420265946	1000	-	.	transcript_id "STRG.14492.2"; gene_id "STRG.14492";
chr2B	StringTie	transcript	420262619	420265946	1000	-	.	transcript_id "STRG.14492.3"; gene_id "STRG.14492"
chr2B	StringTie	exon	420262619	420262914	1000	-	.	transcript_id "STRG.14492.3"; gene_id "STRG.14492";
chr2B	StringTie	exon	420263543	420265946	1000	-	.	transcript_id "STRG.14492.3"; gene_id "STRG.14492";
chr2B	StringTie	transcript	420262619	420265946	1000	-	.	transcript_id "STRG.14492.4"; gene_id "STRG.14492"
chr2B	StringTie	exon	420262619	420262914	1000	-	.	transcript_id "STRG.14492.4"; gene_id "STRG.14492";
chr2B	StringTie	exon	420263543	420264412	1000	-	.	transcript_id "STRG.14492.4"; gene_id "STRG.14492";
chr2B	StringTie	exon	420265232	420265358	1000	-	.	transcript_id "STRG.14492.4"; gene_id "STRG.14492";
chr2B	StringTie	exon	420265435	420265946	1000	-	.	transcript_id "STRG.14492.4"; gene_id "STRG.14492";
chr2B	StringTie	transcript	420708529	420712183	1000	+	.	transcript_id "STRG.14493.1"; gene_id "STRG.14493"
chr2B	StringTie	exon	420708529	420708757	1000	+	.	transcript_id "STRG.14493.1"; gene_id "STRG.14493";
chr2B	StringTie	exon	420709683	420709744	1000	+	.	transcript_id "STRG.14493.1"; gene_id "STRG.14493";
chr2B	StringTie	exon	420709833	420710104	1000	+	.	transcript_id "STRG.14493.1"; gene_id "STRG.14493";
chr2B	StringTie	exon	420711186	420711260	1000	+	.	transcript_id "STRG.14493.1"; gene_id "STRG.14493";
chr2B	StringTie	exon	420711329	420711391	1000	+	.	transcript_id "STRG.14493.1"; gene_id "STRG.14493";
chr2B	StringTie	exon	420711760	420712183	1000	+	.	transcript_id "STRG.14493.1"; gene_id "STRG.14493";
chr2B	StringTie	transcript	420708529	420712183	1000	+	.	transcript_id "STRG.14493.2"; gene_id "STRG.14493"
chr2B	StringTie	exon	420708529	420708757	1000	+	.	transcript_id "STRG.14493.2"; gene_id "STRG.14493";
chr2B	StringTie	exon	420709683	420709744	1000	+	.	transcript_id "STRG.14493.2"; gene_id "STRG.14493";
chr2B	StringTie	exon	420709833	420710104	1000	+	.	transcript_id "STRG.14493.2"; gene_id "STRG.14493";
chr2B	StringTie	exon	420710785	420710866	1000	+	.	transcript_id "STRG.14493.2"; gene_id "STRG.14493";
chr2B	StringTie	exon	420711186	420711260	1000	+	.	transcript_id "STRG.14493.2"; gene_id "STRG.14493";
chr2B	StringTie	exon	420711329	420711391	1000	+	.	transcript_id "STRG.14493.2"; gene_id "STRG.14493";
chr2B	StringTie	exon	420711760	420712183	1000	+	.	transcript_id "STRG.14493.2"; gene_id "STRG.14493";
chr2B	StringTie	transcript	421017546	421021639	1000	+	.	transcript_id "STRG.14494.2"; gene_id "STRG.14494"
chr2B	StringTie	exon	421017546	421018069	1000	+	.	transcript_id "STRG.14494.2"; gene_id "STRG.14494";
chr2B	StringTie	exon	421018672	421018773	1000	+	.	transcript_id "STRG.14494.2"; gene_id "STRG.14494";
chr2B	StringTie	exon	421018891	421018957	1000	+	.	transcript_id "STRG.14494.2"; gene_id "STRG.14494";
chr2B	StringTie	exon	421019346	421019527	1000	+	.	transcript_id "STRG.14494.2"; gene_id "STRG.14494";
chr2B	StringTie	exon	421019873	421020133	1000	+	.	transcript_id "STRG.14494.2"; gene_id "STRG.14494";
chr2B	StringTie	exon	421021175	421021639	1000	+	.	transcript_id "STRG.14494.2"; gene_id "STRG.14494";
chr2B	StringTie	transcript	421017546	421035914	1000	+	.	transcript_id "STRG.14494.1"; gene_id "STRG.14494"
chr2B	StringTie	exon	421017546	421018069	1000	+	.	transcript_id "STRG.14494.1"; gene_id "STRG.14494";
chr2B	StringTie	exon	421018672	421018773	1000	+	.	transcript_id "STRG.14494.1"; gene_id "STRG.14494";
chr2B	StringTie	exon	421018891	421018957	1000	+	.	transcript_id "STRG.14494.1"; gene_id "STRG.14494";
chr2B	StringTie	exon	421019346	421019527	1000	+	.	transcript_id "STRG.14494.1"; gene_id "STRG.14494";
chr2B	StringTie	exon	421019873	421020133	1000	+	.	transcript_id "STRG.14494.1"; gene_id "STRG.14494";
chr2B	StringTie	exon	421024020	421024103	1000	+	.	transcript_id "STRG.14494.1"; gene_id "STRG.14494";
chr2B	StringTie	exon	421024184	421024231	1000	+	.	transcript_id "STRG.14494.1"; gene_id "STRG.14494";
chr2B	StringTie	exon	421024314	421024378	1000	+	.	transcript_id "STRG.14494.1"; gene_id "STRG.14494";
chr2B	StringTie	exon	421025213	421025261	1000	+	.	transcript_id "STRG.14494.1"; gene_id "STRG.14494";
chr2B	StringTie	exon	421032714	421032951	1000	+	.	transcript_id "STRG.14494.1"; gene_id "STRG.14494";
chr2B	StringTie	exon	421034087	421034208	1000	+	.	transcript_id "STRG.14494.1"; gene_id "STRG.14494";
chr2B	StringTie	exon	421034329	421034409	1000	+	.	transcript_id "STRG.14494.1"; gene_id "STRG.14494";
chr2B	StringTie	exon	421034480	421034554	1000	+	.	transcript_id "STRG.14494.1"; gene_id "STRG.14494";
chr2B	StringTie	exon	421034943	421035058	1000	+	.	transcript_id "STRG.14494.1"; gene_id "STRG.14494";
chr2B	StringTie	exon	421035164	421035314	1000	+	.	transcript_id "STRG.14494.1"; gene_id "STRG.14494";
chr2B	StringTie	exon	421035404	421035914	1000	+	.	transcript_id "STRG.14494.1"; gene_id "STRG.14494";
chr2B	StringTie	transcript	421073975	421077510	1000	+	.	transcript_id "STRG.14495.1"; gene_id "STRG.14495"
chr2B	StringTie	exon	421073975	421074716	1000	+	.	transcript_id "STRG.14495.1"; gene_id "STRG.14495";
chr2B	StringTie	exon	421075542	421076033	1000	+	.	transcript_id "STRG.14495.1"; gene_id "STRG.14495";
chr2B	StringTie	exon	421076144	421076317	1000	+	.	transcript_id "STRG.14495.1"; gene_id "STRG.14495";
chr2B	StringTie	exon	421077216	421077510	1000	+	.	transcript_id "STRG.14495.1"; gene_id "STRG.14495";
chr2B	StringTie	transcript	421077996	421080677	1000	-	.	transcript_id "STRG.14496.1"; gene_id "STRG.14496"
chr2B	StringTie	exon	421077996	421078815	1000	-	.	transcript_id "STRG.14496.1"; gene_id "STRG.14496";
chr2B	StringTie	exon	421078898	421079289	1000	-	.	transcript_id "STRG.14496.1"; gene_id "STRG.14496";
chr2B	StringTie	exon	421079374	421079470	1000	-	.	transcript_id "STRG.14496.1"; gene_id "STRG.14496";
chr2B	StringTie	exon	421079627	421079799	1000	-	.	transcript_id "STRG.14496.1"; gene_id "STRG.14496";
chr2B	StringTie	exon	421079957	421080157	1000	-	.	transcript_id "STRG.14496.1"; gene_id "STRG.14496";
chr2B	StringTie	exon	421080571	421080677	1000	-	.	transcript_id "STRG.14496.1"; gene_id "STRG.14496";
chr2B	StringTie	transcript	421275232	421281725	1000	+	.	transcript_id "STRG.14498.1"; gene_id "STRG.14498"
chr2B	StringTie	exon	421275232	421275562	1000	+	.	transcript_id "STRG.14498.1"; gene_id "STRG.14498";
chr2B	StringTie	exon	421275633	421275723	1000	+	.	transcript_id "STRG.14498.1"; gene_id "STRG.14498";
chr2B	StringTie	exon	421275835	421275898	1000	+	.	transcript_id "STRG.14498.1"; gene_id "STRG.14498";
chr2B	StringTie	exon	421276006	421276107	1000	+	.	transcript_id "STRG.14498.1"; gene_id "STRG.14498";
chr2B	StringTie	exon	421276222	421276286	1000	+	.	transcript_id "STRG.14498.1"; gene_id "STRG.14498";
chr2B	StringTie	exon	421276552	421276635	1000	+	.	transcript_id "STRG.14498.1"; gene_id "STRG.14498";
chr2B	StringTie	exon	421277431	421277510	1000	+	.	transcript_id "STRG.14498.1"; gene_id "STRG.14498";
chr2B	StringTie	exon	421278519	421278735	1000	+	.	transcript_id "STRG.14498.1"; gene_id "STRG.14498";
chr2B	StringTie	exon	421279661	421279716	1000	+	.	transcript_id "STRG.14498.1"; gene_id "STRG.14498";
chr2B	StringTie	exon	421280242	421280349	1000	+	.	transcript_id "STRG.14498.1"; gene_id "STRG.14498";
chr2B	StringTie	exon	421280966	421281149	1000	+	.	transcript_id "STRG.14498.1"; gene_id "STRG.14498";
chr2B	StringTie	exon	421281355	421281725	1000	+	.	transcript_id "STRG.14498.1"; gene_id "STRG.14498";
chr2B	StringTie	transcript	421275232	421281725	1000	+	.	transcript_id "STRG.14498.2"; gene_id "STRG.14498"
chr2B	StringTie	exon	421275232	421275562	1000	+	.	transcript_id "STRG.14498.2"; gene_id "STRG.14498";
chr2B	StringTie	exon	421275633	421275723	1000	+	.	transcript_id "STRG.14498.2"; gene_id "STRG.14498";
chr2B	StringTie	exon	421275835	421275898	1000	+	.	transcript_id "STRG.14498.2"; gene_id "STRG.14498";
chr2B	StringTie	exon	421276006	421276107	1000	+	.	transcript_id "STRG.14498.2"; gene_id "STRG.14498";
chr2B	StringTie	exon	421276222	421276286	1000	+	.	transcript_id "STRG.14498.2"; gene_id "STRG.14498";
chr2B	StringTie	exon	421276552	421276635	1000	+	.	transcript_id "STRG.14498.2"; gene_id "STRG.14498";
chr2B	StringTie	exon	421277431	421277510	1000	+	.	transcript_id "STRG.14498.2"; gene_id "STRG.14498";
chr2B	StringTie	exon	421278519	421278735	1000	+	.	transcript_id "STRG.14498.2"; gene_id "STRG.14498";
chr2B	StringTie	exon	421279661	421279716	1000	+	.	transcript_id "STRG.14498.2"; gene_id "STRG.14498";
chr2B	StringTie	exon	421280242	421280349	1000	+	.	transcript_id "STRG.14498.2"; gene_id "STRG.14498";
chr2B	StringTie	exon	421280966	421281149	1000	+	.	transcript_id "STRG.14498.2"; gene_id "STRG.14498";
chr2B	StringTie	exon	421281234	421281725	1000	+	.	transcript_id "STRG.14498.2"; gene_id "STRG.14498";
chr2B	StringTie	transcript	421281885	421286965	1000	-	.	transcript_id "STRG.14499.1"; gene_id "STRG.14499"
chr2B	StringTie	exon	421281885	421282833	1000	-	.	transcript_id "STRG.14499.1"; gene_id "STRG.14499";
chr2B	StringTie	exon	421283118	421283619	1000	-	.	transcript_id "STRG.14499.1"; gene_id "STRG.14499";
chr2B	StringTie	exon	421286680	421286965	1000	-	.	transcript_id "STRG.14499.1"; gene_id "STRG.14499";
chr2B	StringTie	transcript	421864142	421866542	1000	+	.	transcript_id "STRG.14497.1"; gene_id "STRG.14497"
chr2B	StringTie	exon	421864142	421864594	1000	+	.	transcript_id "STRG.14497.1"; gene_id "STRG.14497";
chr2B	StringTie	exon	421865750	421865833	1000	+	.	transcript_id "STRG.14497.1"; gene_id "STRG.14497";
chr2B	StringTie	exon	421865916	421866542	1000	+	.	transcript_id "STRG.14497.1"; gene_id "STRG.14497";
chr2B	StringTie	transcript	422012261	422024092	1000	-	.	transcript_id "STRG.14501.1"; gene_id "STRG.14501"
chr2B	StringTie	exon	422012261	422012744	1000	-	.	transcript_id "STRG.14501.1"; gene_id "STRG.14501";
chr2B	StringTie	exon	422012850	422012949	1000	-	.	transcript_id "STRG.14501.1"; gene_id "STRG.14501";
chr2B	StringTie	exon	422013057	422013109	1000	-	.	transcript_id "STRG.14501.1"; gene_id "STRG.14501";
chr2B	StringTie	exon	422013610	422013756	1000	-	.	transcript_id "STRG.14501.1"; gene_id "STRG.14501";
chr2B	StringTie	exon	422013846	422013967	1000	-	.	transcript_id "STRG.14501.1"; gene_id "STRG.14501";
chr2B	StringTie	exon	422016108	422016132	1000	-	.	transcript_id "STRG.14501.1"; gene_id "STRG.14501";
chr2B	StringTie	exon	422016253	422016387	1000	-	.	transcript_id "STRG.14501.1"; gene_id "STRG.14501";
chr2B	StringTie	exon	422017398	422017511	1000	-	.	transcript_id "STRG.14501.1"; gene_id "STRG.14501";
chr2B	StringTie	exon	422018159	422018296	1000	-	.	transcript_id "STRG.14501.1"; gene_id "STRG.14501";
chr2B	StringTie	exon	422018370	422018462	1000	-	.	transcript_id "STRG.14501.1"; gene_id "STRG.14501";
chr2B	StringTie	exon	422018585	422018677	1000	-	.	transcript_id "STRG.14501.1"; gene_id "STRG.14501";
chr2B	StringTie	exon	422019903	422020009	1000	-	.	transcript_id "STRG.14501.1"; gene_id "STRG.14501";
chr2B	StringTie	exon	422020350	422020398	1000	-	.	transcript_id "STRG.14501.1"; gene_id "STRG.14501";
chr2B	StringTie	exon	422020737	422020850	1000	-	.	transcript_id "STRG.14501.1"; gene_id "STRG.14501";
chr2B	StringTie	exon	422021362	422021421	1000	-	.	transcript_id "STRG.14501.1"; gene_id "STRG.14501";
chr2B	StringTie	exon	422021530	422021598	1000	-	.	transcript_id "STRG.14501.1"; gene_id "STRG.14501";
chr2B	StringTie	exon	422021882	422021983	1000	-	.	transcript_id "STRG.14501.1"; gene_id "STRG.14501";
chr2B	StringTie	exon	422022069	422022097	1000	-	.	transcript_id "STRG.14501.1"; gene_id "STRG.14501";
chr2B	StringTie	exon	422022186	422022468	1000	-	.	transcript_id "STRG.14501.1"; gene_id "STRG.14501";
chr2B	StringTie	exon	422023665	422024092	1000	-	.	transcript_id "STRG.14501.1"; gene_id "STRG.14501";
chr2B	StringTie	transcript	422482412	422488304	1000	+	.	transcript_id "STRG.14500.1"; gene_id "STRG.14500"
chr2B	StringTie	exon	422482412	422482794	1000	+	.	transcript_id "STRG.14500.1"; gene_id "STRG.14500";
chr2B	StringTie	exon	422483266	422483310	1000	+	.	transcript_id "STRG.14500.1"; gene_id "STRG.14500";
chr2B	StringTie	exon	422483524	422483638	1000	+	.	transcript_id "STRG.14500.1"; gene_id "STRG.14500";
chr2B	StringTie	exon	422486493	422486562	1000	+	.	transcript_id "STRG.14500.1"; gene_id "STRG.14500";
chr2B	StringTie	exon	422486642	422486690	1000	+	.	transcript_id "STRG.14500.1"; gene_id "STRG.14500";
chr2B	StringTie	exon	422487340	422487437	1000	+	.	transcript_id "STRG.14500.1"; gene_id "STRG.14500";
chr2B	StringTie	exon	422487540	422487678	1000	+	.	transcript_id "STRG.14500.1"; gene_id "STRG.14500";
chr2B	StringTie	exon	422487766	422488304	1000	+	.	transcript_id "STRG.14500.1"; gene_id "STRG.14500";
chr2B	StringTie	transcript	422492228	422494396	1000	-	.	transcript_id "STRG.14502.1"; gene_id "STRG.14502"
chr2B	StringTie	exon	422492228	422492982	1000	-	.	transcript_id "STRG.14502.1"; gene_id "STRG.14502";
chr2B	StringTie	exon	422493282	422493698	1000	-	.	transcript_id "STRG.14502.1"; gene_id "STRG.14502";
chr2B	StringTie	exon	422493830	422494396	1000	-	.	transcript_id "STRG.14502.1"; gene_id "STRG.14502";
chr2B	StringTie	transcript	422895493	422911135	1000	-	.	transcript_id "STRG.14503.1"; gene_id "STRG.14503"
chr2B	StringTie	exon	422895493	422895918	1000	-	.	transcript_id "STRG.14503.1"; gene_id "STRG.14503";
chr2B	StringTie	exon	422896698	422896891	1000	-	.	transcript_id "STRG.14503.1"; gene_id "STRG.14503";
chr2B	StringTie	exon	422897013	422897201	1000	-	.	transcript_id "STRG.14503.1"; gene_id "STRG.14503";
chr2B	StringTie	exon	422897997	422898218	1000	-	.	transcript_id "STRG.14503.1"; gene_id "STRG.14503";
chr2B	StringTie	exon	422910492	422911135	1000	-	.	transcript_id "STRG.14503.1"; gene_id "STRG.14503";
chr2B	StringTie	transcript	423005354	423007408	1000	+	.	transcript_id "STRG.14504.1"; gene_id "STRG.14504"
chr2B	StringTie	exon	423005354	423006984	1000	+	.	transcript_id "STRG.14504.1"; gene_id "STRG.14504";
chr2B	StringTie	exon	423007094	423007408	1000	+	.	transcript_id "STRG.14504.1"; gene_id "STRG.14504";
chr2B	StringTie	transcript	423175643	423178354	1000	+	.	transcript_id "STRG.14505.1"; gene_id "STRG.14505"
chr2B	StringTie	exon	423175643	423178354	1000	+	.	transcript_id "STRG.14505.1"; gene_id "STRG.14505";
chr2B	StringTie	transcript	423183480	423192794	1000	-	.	transcript_id "STRG.14507.1"; gene_id "STRG.14507"
chr2B	StringTie	exon	423183480	423184005	1000	-	.	transcript_id "STRG.14507.1"; gene_id "STRG.14507";
chr2B	StringTie	exon	423184164	423184327	1000	-	.	transcript_id "STRG.14507.1"; gene_id "STRG.14507";
chr2B	StringTie	exon	423184550	423184825	1000	-	.	transcript_id "STRG.14507.1"; gene_id "STRG.14507";
chr2B	StringTie	exon	423184924	423185130	1000	-	.	transcript_id "STRG.14507.1"; gene_id "STRG.14507";
chr2B	StringTie	exon	423185820	423185992	1000	-	.	transcript_id "STRG.14507.1"; gene_id "STRG.14507";
chr2B	StringTie	exon	423192394	423192794	1000	-	.	transcript_id "STRG.14507.1"; gene_id "STRG.14507";
chr2B	StringTie	transcript	423799678	423801440	1000	-	.	transcript_id "STRG.14506.1"; gene_id "STRG.14506"
chr2B	StringTie	exon	423799678	423800344	1000	-	.	transcript_id "STRG.14506.1"; gene_id "STRG.14506";
chr2B	StringTie	exon	423800447	423801054	1000	-	.	transcript_id "STRG.14506.1"; gene_id "STRG.14506";
chr2B	StringTie	exon	423801279	423801440	1000	-	.	transcript_id "STRG.14506.1"; gene_id "STRG.14506";
chr2B	StringTie	transcript	423899361	423905675	1000	+	.	transcript_id "STRG.14509.1"; gene_id "STRG.14509"
chr2B	StringTie	exon	423899361	423899909	1000	+	.	transcript_id "STRG.14509.1"; gene_id "STRG.14509";
chr2B	StringTie	exon	423900440	423900613	1000	+	.	transcript_id "STRG.14509.1"; gene_id "STRG.14509";
chr2B	StringTie	exon	423900728	423901051	1000	+	.	transcript_id "STRG.14509.1"; gene_id "STRG.14509";
chr2B	StringTie	exon	423901713	423903491	1000	+	.	transcript_id "STRG.14509.1"; gene_id "STRG.14509";
chr2B	StringTie	exon	423904391	423905675	1000	+	.	transcript_id "STRG.14509.1"; gene_id "STRG.14509";
chr2B	StringTie	transcript	423922031	423925368	1000	-	.	transcript_id "STRG.14508.1"; gene_id "STRG.14508"
chr2B	StringTie	exon	423922031	423922330	1000	-	.	transcript_id "STRG.14508.1"; gene_id "STRG.14508";
chr2B	StringTie	exon	423924996	423925368	1000	-	.	transcript_id "STRG.14508.1"; gene_id "STRG.14508";
chr2B	StringTie	transcript	424534232	424537211	1000	+	.	transcript_id "STRG.14510.1"; gene_id "STRG.14510"
chr2B	StringTie	exon	424534232	424534563	1000	+	.	transcript_id "STRG.14510.1"; gene_id "STRG.14510";
chr2B	StringTie	exon	424534659	424534821	1000	+	.	transcript_id "STRG.14510.1"; gene_id "STRG.14510";
chr2B	StringTie	exon	424534940	424537211	1000	+	.	transcript_id "STRG.14510.1"; gene_id "STRG.14510";
chr2B	StringTie	transcript	424933431	424934462	1000	-	.	transcript_id "STRG.14511.1"; gene_id "STRG.14511"
chr2B	StringTie	exon	424933431	424934462	1000	-	.	transcript_id "STRG.14511.1"; gene_id "STRG.14511";
chr2B	StringTie	transcript	425003859	425006671	1000	-	.	transcript_id "STRG.14512.1"; gene_id "STRG.14512"
chr2B	StringTie	exon	425003859	425006671	1000	-	.	transcript_id "STRG.14512.1"; gene_id "STRG.14512";
chr2B	StringTie	transcript	425003859	425006671	1000	-	.	transcript_id "STRG.14512.2"; gene_id "STRG.14512"
chr2B	StringTie	exon	425003859	425004883	1000	-	.	transcript_id "STRG.14512.2"; gene_id "STRG.14512";
chr2B	StringTie	exon	425005408	425006671	1000	-	.	transcript_id "STRG.14512.2"; gene_id "STRG.14512";
chr2B	StringTie	transcript	425050177	425051224	1000	+	.	transcript_id "STRG.14513.1"; gene_id "STRG.14513"
chr2B	StringTie	exon	425050177	425050453	1000	+	.	transcript_id "STRG.14513.1"; gene_id "STRG.14513";
chr2B	StringTie	exon	425050540	425051224	1000	+	.	transcript_id "STRG.14513.1"; gene_id "STRG.14513";
chr2B	StringTie	transcript	425392113	425396718	1000	+	.	transcript_id "STRG.14514.1"; gene_id "STRG.14514"
chr2B	StringTie	exon	425392113	425394504	1000	+	.	transcript_id "STRG.14514.1"; gene_id "STRG.14514";
chr2B	StringTie	exon	425395148	425396718	1000	+	.	transcript_id "STRG.14514.1"; gene_id "STRG.14514";
chr2B	StringTie	transcript	425556786	425558092	1000	+	.	transcript_id "STRG.14515.1"; gene_id "STRG.14515"
chr2B	StringTie	exon	425556786	425558092	1000	+	.	transcript_id "STRG.14515.1"; gene_id "STRG.14515";
chr2B	StringTie	transcript	425567646	425568685	1000	-	.	transcript_id "STRG.14516.1"; gene_id "STRG.14516"
chr2B	StringTie	exon	425567646	425568685	1000	-	.	transcript_id "STRG.14516.1"; gene_id "STRG.14516";
chr2B	StringTie	transcript	426003212	426007018	1000	+	.	transcript_id "STRG.14518.1"; gene_id "STRG.14518"
chr2B	StringTie	exon	426003212	426003594	1000	+	.	transcript_id "STRG.14518.1"; gene_id "STRG.14518";
chr2B	StringTie	exon	426005112	426005215	1000	+	.	transcript_id "STRG.14518.1"; gene_id "STRG.14518";
chr2B	StringTie	exon	426006095	426006208	1000	+	.	transcript_id "STRG.14518.1"; gene_id "STRG.14518";
chr2B	StringTie	exon	426006398	426006481	1000	+	.	transcript_id "STRG.14518.1"; gene_id "STRG.14518";
chr2B	StringTie	exon	426006580	426007018	1000	+	.	transcript_id "STRG.14518.1"; gene_id "STRG.14518";
chr2B	StringTie	transcript	426007112	426011337	1000	-	.	transcript_id "STRG.14519.1"; gene_id "STRG.14519"
chr2B	StringTie	exon	426007112	426007404	1000	-	.	transcript_id "STRG.14519.1"; gene_id "STRG.14519";
chr2B	StringTie	exon	426007588	426007738	1000	-	.	transcript_id "STRG.14519.1"; gene_id "STRG.14519";
chr2B	StringTie	exon	426008160	426008282	1000	-	.	transcript_id "STRG.14519.1"; gene_id "STRG.14519";
chr2B	StringTie	exon	426008950	426009231	1000	-	.	transcript_id "STRG.14519.1"; gene_id "STRG.14519";
chr2B	StringTie	exon	426010064	426010275	1000	-	.	transcript_id "STRG.14519.1"; gene_id "STRG.14519";
chr2B	StringTie	exon	426011024	426011337	1000	-	.	transcript_id "STRG.14519.1"; gene_id "STRG.14519";
chr2B	StringTie	transcript	426007112	426011337	1000	-	.	transcript_id "STRG.14519.2"; gene_id "STRG.14519"
chr2B	StringTie	exon	426007112	426007404	1000	-	.	transcript_id "STRG.14519.2"; gene_id "STRG.14519";
chr2B	StringTie	exon	426007478	426007738	1000	-	.	transcript_id "STRG.14519.2"; gene_id "STRG.14519";
chr2B	StringTie	exon	426008160	426008282	1000	-	.	transcript_id "STRG.14519.2"; gene_id "STRG.14519";
chr2B	StringTie	exon	426008950	426009231	1000	-	.	transcript_id "STRG.14519.2"; gene_id "STRG.14519";
chr2B	StringTie	exon	426010064	426010275	1000	-	.	transcript_id "STRG.14519.2"; gene_id "STRG.14519";
chr2B	StringTie	exon	426011024	426011337	1000	-	.	transcript_id "STRG.14519.2"; gene_id "STRG.14519";
chr2B	StringTie	transcript	427025448	427028516	1000	-	.	transcript_id "STRG.14517.1"; gene_id "STRG.14517"
chr2B	StringTie	exon	427025448	427025835	1000	-	.	transcript_id "STRG.14517.1"; gene_id "STRG.14517";
chr2B	StringTie	exon	427027097	427027241	1000	-	.	transcript_id "STRG.14517.1"; gene_id "STRG.14517";
chr2B	StringTie	exon	427027362	427028516	1000	-	.	transcript_id "STRG.14517.1"; gene_id "STRG.14517";
chr2B	StringTie	transcript	427025448	427028516	1000	-	.	transcript_id "STRG.14517.2"; gene_id "STRG.14517"
chr2B	StringTie	exon	427025448	427027241	1000	-	.	transcript_id "STRG.14517.2"; gene_id "STRG.14517";
chr2B	StringTie	exon	427027362	427028516	1000	-	.	transcript_id "STRG.14517.2"; gene_id "STRG.14517";
chr2B	StringTie	transcript	427025448	427030277	1000	-	.	transcript_id "STRG.14517.3"; gene_id "STRG.14517"
chr2B	StringTie	exon	427025448	427025835	1000	-	.	transcript_id "STRG.14517.3"; gene_id "STRG.14517";
chr2B	StringTie	exon	427027097	427027241	1000	-	.	transcript_id "STRG.14517.3"; gene_id "STRG.14517";
chr2B	StringTie	exon	427027362	427027449	1000	-	.	transcript_id "STRG.14517.3"; gene_id "STRG.14517";
chr2B	StringTie	exon	427028768	427028942	1000	-	.	transcript_id "STRG.14517.3"; gene_id "STRG.14517";
chr2B	StringTie	exon	427029039	427029291	1000	-	.	transcript_id "STRG.14517.3"; gene_id "STRG.14517";
chr2B	StringTie	exon	427029459	427029534	1000	-	.	transcript_id "STRG.14517.3"; gene_id "STRG.14517";
chr2B	StringTie	exon	427029722	427029856	1000	-	.	transcript_id "STRG.14517.3"; gene_id "STRG.14517";
chr2B	StringTie	exon	427030090	427030277	1000	-	.	transcript_id "STRG.14517.3"; gene_id "STRG.14517";
chr2B	StringTie	transcript	427938093	427947168	1000	+	.	transcript_id "STRG.14521.1"; gene_id "STRG.14521"
chr2B	StringTie	exon	427938093	427938502	1000	+	.	transcript_id "STRG.14521.1"; gene_id "STRG.14521";
chr2B	StringTie	exon	427939230	427939355	1000	+	.	transcript_id "STRG.14521.1"; gene_id "STRG.14521";
chr2B	StringTie	exon	427939431	427939546	1000	+	.	transcript_id "STRG.14521.1"; gene_id "STRG.14521";
chr2B	StringTie	exon	427940671	427940759	1000	+	.	transcript_id "STRG.14521.1"; gene_id "STRG.14521";
chr2B	StringTie	exon	427941106	427941151	1000	+	.	transcript_id "STRG.14521.1"; gene_id "STRG.14521";
chr2B	StringTie	exon	427942139	427942598	1000	+	.	transcript_id "STRG.14521.1"; gene_id "STRG.14521";
chr2B	StringTie	exon	427942904	427943025	1000	+	.	transcript_id "STRG.14521.1"; gene_id "STRG.14521";
chr2B	StringTie	exon	427943556	427943972	1000	+	.	transcript_id "STRG.14521.1"; gene_id "STRG.14521";
chr2B	StringTie	exon	427944050	427944380	1000	+	.	transcript_id "STRG.14521.1"; gene_id "STRG.14521";
chr2B	StringTie	exon	427944465	427944723	1000	+	.	transcript_id "STRG.14521.1"; gene_id "STRG.14521";
chr2B	StringTie	exon	427945277	427945868	1000	+	.	transcript_id "STRG.14521.1"; gene_id "STRG.14521";
chr2B	StringTie	exon	427946008	427946334	1000	+	.	transcript_id "STRG.14521.1"; gene_id "STRG.14521";
chr2B	StringTie	exon	427946727	427947168	1000	+	.	transcript_id "STRG.14521.1"; gene_id "STRG.14521";
chr2B	StringTie	transcript	427938093	427947168	1000	+	.	transcript_id "STRG.14521.2"; gene_id "STRG.14521"
chr2B	StringTie	exon	427938093	427938502	1000	+	.	transcript_id "STRG.14521.2"; gene_id "STRG.14521";
chr2B	StringTie	exon	427939230	427939355	1000	+	.	transcript_id "STRG.14521.2"; gene_id "STRG.14521";
chr2B	StringTie	exon	427939431	427939546	1000	+	.	transcript_id "STRG.14521.2"; gene_id "STRG.14521";
chr2B	StringTie	exon	427940671	427940759	1000	+	.	transcript_id "STRG.14521.2"; gene_id "STRG.14521";
chr2B	StringTie	exon	427941106	427941151	1000	+	.	transcript_id "STRG.14521.2"; gene_id "STRG.14521";
chr2B	StringTie	exon	427942139	427942598	1000	+	.	transcript_id "STRG.14521.2"; gene_id "STRG.14521";
chr2B	StringTie	exon	427942904	427943025	1000	+	.	transcript_id "STRG.14521.2"; gene_id "STRG.14521";
chr2B	StringTie	exon	427943556	427943972	1000	+	.	transcript_id "STRG.14521.2"; gene_id "STRG.14521";
chr2B	StringTie	exon	427944050	427944723	1000	+	.	transcript_id "STRG.14521.2"; gene_id "STRG.14521";
chr2B	StringTie	exon	427945277	427945868	1000	+	.	transcript_id "STRG.14521.2"; gene_id "STRG.14521";
chr2B	StringTie	exon	427946008	427946334	1000	+	.	transcript_id "STRG.14521.2"; gene_id "STRG.14521";
chr2B	StringTie	exon	427946727	427947168	1000	+	.	transcript_id "STRG.14521.2"; gene_id "STRG.14521";
chr2B	StringTie	transcript	427947469	427950086	1000	-	.	transcript_id "STRG.14520.1"; gene_id "STRG.14520"
chr2B	StringTie	exon	427947469	427948098	1000	-	.	transcript_id "STRG.14520.1"; gene_id "STRG.14520";
chr2B	StringTie	exon	427948896	427948973	1000	-	.	transcript_id "STRG.14520.1"; gene_id "STRG.14520";
chr2B	StringTie	exon	427949633	427950086	1000	-	.	transcript_id "STRG.14520.1"; gene_id "STRG.14520";
chr2B	StringTie	transcript	428107772	428112347	1000	+	.	transcript_id "STRG.14522.1"; gene_id "STRG.14522"
chr2B	StringTie	exon	428107772	428108877	1000	+	.	transcript_id "STRG.14522.1"; gene_id "STRG.14522";
chr2B	StringTie	exon	428110324	428111261	1000	+	.	transcript_id "STRG.14522.1"; gene_id "STRG.14522";
chr2B	StringTie	exon	428111534	428112347	1000	+	.	transcript_id "STRG.14522.1"; gene_id "STRG.14522";
chr2B	StringTie	transcript	428107772	428112347	1000	+	.	transcript_id "STRG.14522.2"; gene_id "STRG.14522"
chr2B	StringTie	exon	428107772	428108877	1000	+	.	transcript_id "STRG.14522.2"; gene_id "STRG.14522";
chr2B	StringTie	exon	428109032	428109131	1000	+	.	transcript_id "STRG.14522.2"; gene_id "STRG.14522";
chr2B	StringTie	exon	428110324	428111261	1000	+	.	transcript_id "STRG.14522.2"; gene_id "STRG.14522";
chr2B	StringTie	exon	428111534	428112347	1000	+	.	transcript_id "STRG.14522.2"; gene_id "STRG.14522";
chr2B	StringTie	transcript	428113498	428118053	1000	+	.	transcript_id "STRG.14523.1"; gene_id "STRG.14523"
chr2B	StringTie	exon	428113498	428114360	1000	+	.	transcript_id "STRG.14523.1"; gene_id "STRG.14523";
chr2B	StringTie	exon	428115132	428118053	1000	+	.	transcript_id "STRG.14523.1"; gene_id "STRG.14523";
chr2B	StringTie	transcript	428177189	428183216	1000	-	.	transcript_id "STRG.14524.1"; gene_id "STRG.14524"
chr2B	StringTie	exon	428177189	428177665	1000	-	.	transcript_id "STRG.14524.1"; gene_id "STRG.14524";
chr2B	StringTie	exon	428177744	428177857	1000	-	.	transcript_id "STRG.14524.1"; gene_id "STRG.14524";
chr2B	StringTie	exon	428182949	428183216	1000	-	.	transcript_id "STRG.14524.1"; gene_id "STRG.14524";
chr2B	StringTie	transcript	428618275	428624266	1000	+	.	transcript_id "STRG.14527.1"; gene_id "STRG.14527"
chr2B	StringTie	exon	428618275	428618345	1000	+	.	transcript_id "STRG.14527.1"; gene_id "STRG.14527";
chr2B	StringTie	exon	428618439	428620021	1000	+	.	transcript_id "STRG.14527.1"; gene_id "STRG.14527";
chr2B	StringTie	exon	428620357	428620583	1000	+	.	transcript_id "STRG.14527.1"; gene_id "STRG.14527";
chr2B	StringTie	exon	428620669	428621001	1000	+	.	transcript_id "STRG.14527.1"; gene_id "STRG.14527";
chr2B	StringTie	exon	428621946	428622192	1000	+	.	transcript_id "STRG.14527.1"; gene_id "STRG.14527";
chr2B	StringTie	exon	428622816	428622944	1000	+	.	transcript_id "STRG.14527.1"; gene_id "STRG.14527";
chr2B	StringTie	exon	428623042	428623257	1000	+	.	transcript_id "STRG.14527.1"; gene_id "STRG.14527";
chr2B	StringTie	exon	428623357	428623480	1000	+	.	transcript_id "STRG.14527.1"; gene_id "STRG.14527";
chr2B	StringTie	exon	428623838	428624266	1000	+	.	transcript_id "STRG.14527.1"; gene_id "STRG.14527";
chr2B	StringTie	transcript	428750355	428753841	1000	+	.	transcript_id "STRG.14526.1"; gene_id "STRG.14526"
chr2B	StringTie	exon	428750355	428750482	1000	+	.	transcript_id "STRG.14526.1"; gene_id "STRG.14526";
chr2B	StringTie	exon	428750605	428750860	1000	+	.	transcript_id "STRG.14526.1"; gene_id "STRG.14526";
chr2B	StringTie	exon	428751772	428751986	1000	+	.	transcript_id "STRG.14526.1"; gene_id "STRG.14526";
chr2B	StringTie	exon	428752098	428752185	1000	+	.	transcript_id "STRG.14526.1"; gene_id "STRG.14526";
chr2B	StringTie	exon	428752677	428753841	1000	+	.	transcript_id "STRG.14526.1"; gene_id "STRG.14526";
chr2B	StringTie	transcript	429281228	429282920	1000	-	.	transcript_id "STRG.14525.1"; gene_id "STRG.14525"
chr2B	StringTie	exon	429281228	429281679	1000	-	.	transcript_id "STRG.14525.1"; gene_id "STRG.14525";
chr2B	StringTie	exon	429282319	429282920	1000	-	.	transcript_id "STRG.14525.1"; gene_id "STRG.14525";
chr2B	StringTie	transcript	429608651	429613209	1000	+	.	transcript_id "STRG.14528.1"; gene_id "STRG.14528"
chr2B	StringTie	exon	429608651	429609116	1000	+	.	transcript_id "STRG.14528.1"; gene_id "STRG.14528";
chr2B	StringTie	exon	429609581	429609753	1000	+	.	transcript_id "STRG.14528.1"; gene_id "STRG.14528";
chr2B	StringTie	exon	429609868	429609965	1000	+	.	transcript_id "STRG.14528.1"; gene_id "STRG.14528";
chr2B	StringTie	exon	429610835	429610972	1000	+	.	transcript_id "STRG.14528.1"; gene_id "STRG.14528";
chr2B	StringTie	exon	429611209	429611398	1000	+	.	transcript_id "STRG.14528.1"; gene_id "STRG.14528";
chr2B	StringTie	exon	429611852	429611984	1000	+	.	transcript_id "STRG.14528.1"; gene_id "STRG.14528";
chr2B	StringTie	exon	429612077	429613209	1000	+	.	transcript_id "STRG.14528.1"; gene_id "STRG.14528";
chr2B	StringTie	transcript	429609247	429613209	1000	+	.	transcript_id "STRG.14528.2"; gene_id "STRG.14528"
chr2B	StringTie	exon	429609247	429609293	1000	+	.	transcript_id "STRG.14528.2"; gene_id "STRG.14528";
chr2B	StringTie	exon	429609581	429609753	1000	+	.	transcript_id "STRG.14528.2"; gene_id "STRG.14528";
chr2B	StringTie	exon	429609868	429609965	1000	+	.	transcript_id "STRG.14528.2"; gene_id "STRG.14528";
chr2B	StringTie	exon	429610835	429610972	1000	+	.	transcript_id "STRG.14528.2"; gene_id "STRG.14528";
chr2B	StringTie	exon	429611209	429611398	1000	+	.	transcript_id "STRG.14528.2"; gene_id "STRG.14528";
chr2B	StringTie	exon	429611852	429611984	1000	+	.	transcript_id "STRG.14528.2"; gene_id "STRG.14528";
chr2B	StringTie	exon	429612077	429613209	1000	+	.	transcript_id "STRG.14528.2"; gene_id "STRG.14528";
chr2B	StringTie	transcript	429687001	429694207	1000	-	.	transcript_id "STRG.14529.1"; gene_id "STRG.14529"
chr2B	StringTie	exon	429687001	429687367	1000	-	.	transcript_id "STRG.14529.1"; gene_id "STRG.14529";
chr2B	StringTie	exon	429688567	429688695	1000	-	.	transcript_id "STRG.14529.1"; gene_id "STRG.14529";
chr2B	StringTie	exon	429688773	429688883	1000	-	.	transcript_id "STRG.14529.1"; gene_id "STRG.14529";
chr2B	StringTie	exon	429689280	429689860	1000	-	.	transcript_id "STRG.14529.1"; gene_id "STRG.14529";
chr2B	StringTie	exon	429690421	429690554	1000	-	.	transcript_id "STRG.14529.1"; gene_id "STRG.14529";
chr2B	StringTie	exon	429691027	429691172	1000	-	.	transcript_id "STRG.14529.1"; gene_id "STRG.14529";
chr2B	StringTie	exon	429692169	429692339	1000	-	.	transcript_id "STRG.14529.1"; gene_id "STRG.14529";
chr2B	StringTie	exon	429693091	429694207	1000	-	.	transcript_id "STRG.14529.1"; gene_id "STRG.14529";
chr2B	StringTie	transcript	430065309	430067650	1000	+	.	transcript_id "STRG.14530.1"; gene_id "STRG.14530"
chr2B	StringTie	exon	430065309	430065570	1000	+	.	transcript_id "STRG.14530.1"; gene_id "STRG.14530";
chr2B	StringTie	exon	430065841	430066001	1000	+	.	transcript_id "STRG.14530.1"; gene_id "STRG.14530";
chr2B	StringTie	exon	430066110	430066177	1000	+	.	transcript_id "STRG.14530.1"; gene_id "STRG.14530";
chr2B	StringTie	exon	430066268	430067650	1000	+	.	transcript_id "STRG.14530.1"; gene_id "STRG.14530";
chr2B	StringTie	transcript	430386604	430388939	1000	-	.	transcript_id "STRG.14531.1"; gene_id "STRG.14531"
chr2B	StringTie	exon	430386604	430388939	1000	-	.	transcript_id "STRG.14531.1"; gene_id "STRG.14531";
chr2B	StringTie	transcript	430386604	430388939	1000	-	.	transcript_id "STRG.14531.2"; gene_id "STRG.14531"
chr2B	StringTie	exon	430386604	430387924	1000	-	.	transcript_id "STRG.14531.2"; gene_id "STRG.14531";
chr2B	StringTie	exon	430388007	430388939	1000	-	.	transcript_id "STRG.14531.2"; gene_id "STRG.14531";
chr2B	StringTie	transcript	430790256	430794206	1000	-	.	transcript_id "STRG.14533.1"; gene_id "STRG.14533"
chr2B	StringTie	exon	430790256	430790729	1000	-	.	transcript_id "STRG.14533.1"; gene_id "STRG.14533";
chr2B	StringTie	exon	430791903	430792073	1000	-	.	transcript_id "STRG.14533.1"; gene_id "STRG.14533";
chr2B	StringTie	exon	430793750	430794206	1000	-	.	transcript_id "STRG.14533.1"; gene_id "STRG.14533";
chr2B	StringTie	transcript	431335026	431336381	1000	+	.	transcript_id "STRG.14532.1"; gene_id "STRG.14532"
chr2B	StringTie	exon	431335026	431335588	1000	+	.	transcript_id "STRG.14532.1"; gene_id "STRG.14532";
chr2B	StringTie	exon	431335913	431336381	1000	+	.	transcript_id "STRG.14532.1"; gene_id "STRG.14532";
chr2B	StringTie	transcript	432438936	432443741	1000	+	.	transcript_id "STRG.14534.1"; gene_id "STRG.14534"
chr2B	StringTie	exon	432438936	432439354	1000	+	.	transcript_id "STRG.14534.1"; gene_id "STRG.14534";
chr2B	StringTie	exon	432439957	432440156	1000	+	.	transcript_id "STRG.14534.1"; gene_id "STRG.14534";
chr2B	StringTie	exon	432440534	432440723	1000	+	.	transcript_id "STRG.14534.1"; gene_id "STRG.14534";
chr2B	StringTie	exon	432441998	432442389	1000	+	.	transcript_id "STRG.14534.1"; gene_id "STRG.14534";
chr2B	StringTie	exon	432442796	432443741	1000	+	.	transcript_id "STRG.14534.1"; gene_id "STRG.14534";
chr2B	StringTie	transcript	433170173	433176719	1000	-	.	transcript_id "STRG.14535.1"; gene_id "STRG.14535"
chr2B	StringTie	exon	433170173	433174432	1000	-	.	transcript_id "STRG.14535.1"; gene_id "STRG.14535";
chr2B	StringTie	exon	433175448	433175498	1000	-	.	transcript_id "STRG.14535.1"; gene_id "STRG.14535";
chr2B	StringTie	exon	433175690	433175759	1000	-	.	transcript_id "STRG.14535.1"; gene_id "STRG.14535";
chr2B	StringTie	exon	433175968	433176090	1000	-	.	transcript_id "STRG.14535.1"; gene_id "STRG.14535";
chr2B	StringTie	exon	433176185	433176719	1000	-	.	transcript_id "STRG.14535.1"; gene_id "STRG.14535";
chr2B	StringTie	transcript	433170173	433176719	1000	-	.	transcript_id "STRG.14535.2"; gene_id "STRG.14535"
chr2B	StringTie	exon	433170173	433174432	1000	-	.	transcript_id "STRG.14535.2"; gene_id "STRG.14535";
chr2B	StringTie	exon	433175448	433175498	1000	-	.	transcript_id "STRG.14535.2"; gene_id "STRG.14535";
chr2B	StringTie	exon	433175690	433176719	1000	-	.	transcript_id "STRG.14535.2"; gene_id "STRG.14535";
chr2B	StringTie	transcript	433170173	433176719	1000	-	.	transcript_id "STRG.14535.3"; gene_id "STRG.14535"
chr2B	StringTie	exon	433170173	433174432	1000	-	.	transcript_id "STRG.14535.3"; gene_id "STRG.14535";
chr2B	StringTie	exon	433175448	433175498	1000	-	.	transcript_id "STRG.14535.3"; gene_id "STRG.14535";
chr2B	StringTie	exon	433175690	433176090	1000	-	.	transcript_id "STRG.14535.3"; gene_id "STRG.14535";
chr2B	StringTie	exon	433176185	433176719	1000	-	.	transcript_id "STRG.14535.3"; gene_id "STRG.14535";
chr2B	StringTie	transcript	433170173	433176719	1000	-	.	transcript_id "STRG.14535.4"; gene_id "STRG.14535"
chr2B	StringTie	exon	433170173	433174432	1000	-	.	transcript_id "STRG.14535.4"; gene_id "STRG.14535";
chr2B	StringTie	exon	433175448	433176719	1000	-	.	transcript_id "STRG.14535.4"; gene_id "STRG.14535";
chr2B	StringTie	transcript	433170173	433176719	1000	-	.	transcript_id "STRG.14535.5"; gene_id "STRG.14535"
chr2B	StringTie	exon	433170173	433174432	1000	-	.	transcript_id "STRG.14535.5"; gene_id "STRG.14535";
chr2B	StringTie	exon	433175448	433175498	1000	-	.	transcript_id "STRG.14535.5"; gene_id "STRG.14535";
chr2B	StringTie	exon	433175690	433175759	1000	-	.	transcript_id "STRG.14535.5"; gene_id "STRG.14535";
chr2B	StringTie	exon	433176185	433176719	1000	-	.	transcript_id "STRG.14535.5"; gene_id "STRG.14535";
chr2B	StringTie	transcript	433170173	433176719	1000	-	.	transcript_id "STRG.14535.6"; gene_id "STRG.14535"
chr2B	StringTie	exon	433170173	433176090	1000	-	.	transcript_id "STRG.14535.6"; gene_id "STRG.14535";
chr2B	StringTie	exon	433176185	433176719	1000	-	.	transcript_id "STRG.14535.6"; gene_id "STRG.14535";
chr2B	StringTie	transcript	433698622	433700910	1000	-	.	transcript_id "STRG.14536.1"; gene_id "STRG.14536"
chr2B	StringTie	exon	433698622	433699355	1000	-	.	transcript_id "STRG.14536.1"; gene_id "STRG.14536";
chr2B	StringTie	exon	433699427	433699652	1000	-	.	transcript_id "STRG.14536.1"; gene_id "STRG.14536";
chr2B	StringTie	exon	433699728	433700240	1000	-	.	transcript_id "STRG.14536.1"; gene_id "STRG.14536";
chr2B	StringTie	exon	433700547	433700910	1000	-	.	transcript_id "STRG.14536.1"; gene_id "STRG.14536";
chr2B	StringTie	transcript	433698622	433700910	1000	-	.	transcript_id "STRG.14536.2"; gene_id "STRG.14536"
chr2B	StringTie	exon	433698622	433699355	1000	-	.	transcript_id "STRG.14536.2"; gene_id "STRG.14536";
chr2B	StringTie	exon	433700547	433700910	1000	-	.	transcript_id "STRG.14536.2"; gene_id "STRG.14536";
chr2B	StringTie	transcript	433709748	433714179	1000	+	.	transcript_id "STRG.14537.1"; gene_id "STRG.14537"
chr2B	StringTie	exon	433709748	433710234	1000	+	.	transcript_id "STRG.14537.1"; gene_id "STRG.14537";
chr2B	StringTie	exon	433710347	433711267	1000	+	.	transcript_id "STRG.14537.1"; gene_id "STRG.14537";
chr2B	StringTie	exon	433711944	433712439	1000	+	.	transcript_id "STRG.14537.1"; gene_id "STRG.14537";
chr2B	StringTie	exon	433712534	433713350	1000	+	.	transcript_id "STRG.14537.1"; gene_id "STRG.14537";
chr2B	StringTie	exon	433713692	433714179	1000	+	.	transcript_id "STRG.14537.1"; gene_id "STRG.14537";
chr2B	StringTie	transcript	433808080	433816638	1000	-	.	transcript_id "STRG.14538.1"; gene_id "STRG.14538"
chr2B	StringTie	exon	433808080	433808428	1000	-	.	transcript_id "STRG.14538.1"; gene_id "STRG.14538";
chr2B	StringTie	exon	433808830	433809799	1000	-	.	transcript_id "STRG.14538.1"; gene_id "STRG.14538";
chr2B	StringTie	exon	433810434	433810487	1000	-	.	transcript_id "STRG.14538.1"; gene_id "STRG.14538";
chr2B	StringTie	exon	433813285	433813500	1000	-	.	transcript_id "STRG.14538.1"; gene_id "STRG.14538";
chr2B	StringTie	exon	433813597	433813804	1000	-	.	transcript_id "STRG.14538.1"; gene_id "STRG.14538";
chr2B	StringTie	exon	433813883	433813911	1000	-	.	transcript_id "STRG.14538.1"; gene_id "STRG.14538";
chr2B	StringTie	exon	433814110	433814178	1000	-	.	transcript_id "STRG.14538.1"; gene_id "STRG.14538";
chr2B	StringTie	exon	433814290	433814351	1000	-	.	transcript_id "STRG.14538.1"; gene_id "STRG.14538";
chr2B	StringTie	exon	433814724	433814801	1000	-	.	transcript_id "STRG.14538.1"; gene_id "STRG.14538";
chr2B	StringTie	exon	433814928	433815000	1000	-	.	transcript_id "STRG.14538.1"; gene_id "STRG.14538";
chr2B	StringTie	exon	433816293	433816638	1000	-	.	transcript_id "STRG.14538.1"; gene_id "STRG.14538";
chr2B	StringTie	transcript	433808080	433816638	1000	-	.	transcript_id "STRG.14538.2"; gene_id "STRG.14538"
chr2B	StringTie	exon	433808080	433808428	1000	-	.	transcript_id "STRG.14538.2"; gene_id "STRG.14538";
chr2B	StringTie	exon	433808830	433809799	1000	-	.	transcript_id "STRG.14538.2"; gene_id "STRG.14538";
chr2B	StringTie	exon	433810434	433810487	1000	-	.	transcript_id "STRG.14538.2"; gene_id "STRG.14538";
chr2B	StringTie	exon	433813285	433813500	1000	-	.	transcript_id "STRG.14538.2"; gene_id "STRG.14538";
chr2B	StringTie	exon	433813597	433813804	1000	-	.	transcript_id "STRG.14538.2"; gene_id "STRG.14538";
chr2B	StringTie	exon	433813883	433813911	1000	-	.	transcript_id "STRG.14538.2"; gene_id "STRG.14538";
chr2B	StringTie	exon	433814290	433814351	1000	-	.	transcript_id "STRG.14538.2"; gene_id "STRG.14538";
chr2B	StringTie	exon	433814724	433814801	1000	-	.	transcript_id "STRG.14538.2"; gene_id "STRG.14538";
chr2B	StringTie	exon	433814928	433815000	1000	-	.	transcript_id "STRG.14538.2"; gene_id "STRG.14538";
chr2B	StringTie	exon	433816293	433816638	1000	-	.	transcript_id "STRG.14538.2"; gene_id "STRG.14538";
chr2B	StringTie	transcript	434006164	434020880	1000	-	.	transcript_id "STRG.14539.1"; gene_id "STRG.14539"
chr2B	StringTie	exon	434006164	434006843	1000	-	.	transcript_id "STRG.14539.1"; gene_id "STRG.14539";
chr2B	StringTie	exon	434015331	434019538	1000	-	.	transcript_id "STRG.14539.1"; gene_id "STRG.14539";
chr2B	StringTie	exon	434019874	434019979	1000	-	.	transcript_id "STRG.14539.1"; gene_id "STRG.14539";
chr2B	StringTie	exon	434020631	434020880	1000	-	.	transcript_id "STRG.14539.1"; gene_id "STRG.14539";
chr2B	StringTie	transcript	434006957	434020880	1000	-	.	transcript_id "STRG.14539.2"; gene_id "STRG.14539"
chr2B	StringTie	exon	434006957	434007390	1000	-	.	transcript_id "STRG.14539.2"; gene_id "STRG.14539";
chr2B	StringTie	exon	434015331	434019538	1000	-	.	transcript_id "STRG.14539.2"; gene_id "STRG.14539";
chr2B	StringTie	exon	434019874	434019979	1000	-	.	transcript_id "STRG.14539.2"; gene_id "STRG.14539";
chr2B	StringTie	exon	434020631	434020880	1000	-	.	transcript_id "STRG.14539.2"; gene_id "STRG.14539";
chr2B	StringTie	transcript	434744514	434751892	1000	-	.	transcript_id "STRG.14540.1"; gene_id "STRG.14540"
chr2B	StringTie	exon	434744514	434745231	1000	-	.	transcript_id "STRG.14540.1"; gene_id "STRG.14540";
chr2B	StringTie	exon	434745823	434746135	1000	-	.	transcript_id "STRG.14540.1"; gene_id "STRG.14540";
chr2B	StringTie	exon	434746303	434746364	1000	-	.	transcript_id "STRG.14540.1"; gene_id "STRG.14540";
chr2B	StringTie	exon	434748392	434748451	1000	-	.	transcript_id "STRG.14540.1"; gene_id "STRG.14540";
chr2B	StringTie	exon	434748533	434748640	1000	-	.	transcript_id "STRG.14540.1"; gene_id "STRG.14540";
chr2B	StringTie	exon	434748757	434748866	1000	-	.	transcript_id "STRG.14540.1"; gene_id "STRG.14540";
chr2B	StringTie	exon	434748963	434749008	1000	-	.	transcript_id "STRG.14540.1"; gene_id "STRG.14540";
chr2B	StringTie	exon	434749110	434749182	1000	-	.	transcript_id "STRG.14540.1"; gene_id "STRG.14540";
chr2B	StringTie	exon	434749263	434749393	1000	-	.	transcript_id "STRG.14540.1"; gene_id "STRG.14540";
chr2B	StringTie	exon	434749579	434749665	1000	-	.	transcript_id "STRG.14540.1"; gene_id "STRG.14540";
chr2B	StringTie	exon	434750097	434750194	1000	-	.	transcript_id "STRG.14540.1"; gene_id "STRG.14540";
chr2B	StringTie	exon	434751426	434751536	1000	-	.	transcript_id "STRG.14540.1"; gene_id "STRG.14540";
chr2B	StringTie	exon	434751631	434751892	1000	-	.	transcript_id "STRG.14540.1"; gene_id "STRG.14540";
chr2B	StringTie	transcript	436607162	436608420	1000	-	.	transcript_id "STRG.14544.1"; gene_id "STRG.14544"
chr2B	StringTie	exon	436607162	436607908	1000	-	.	transcript_id "STRG.14544.1"; gene_id "STRG.14544";
chr2B	StringTie	exon	436608053	436608128	1000	-	.	transcript_id "STRG.14544.1"; gene_id "STRG.14544";
chr2B	StringTie	exon	436608294	436608420	1000	-	.	transcript_id "STRG.14544.1"; gene_id "STRG.14544";
chr2B	StringTie	transcript	436608865	436616777	1000	-	.	transcript_id "STRG.14545.1"; gene_id "STRG.14545"
chr2B	StringTie	exon	436608865	436610427	1000	-	.	transcript_id "STRG.14545.1"; gene_id "STRG.14545";
chr2B	StringTie	exon	436610671	436610760	1000	-	.	transcript_id "STRG.14545.1"; gene_id "STRG.14545";
chr2B	StringTie	exon	436610843	436610918	1000	-	.	transcript_id "STRG.14545.1"; gene_id "STRG.14545";
chr2B	StringTie	exon	436611680	436611897	1000	-	.	transcript_id "STRG.14545.1"; gene_id "STRG.14545";
chr2B	StringTie	exon	436612096	436612311	1000	-	.	transcript_id "STRG.14545.1"; gene_id "STRG.14545";
chr2B	StringTie	exon	436613367	436613552	1000	-	.	transcript_id "STRG.14545.1"; gene_id "STRG.14545";
chr2B	StringTie	exon	436613636	436613758	1000	-	.	transcript_id "STRG.14545.1"; gene_id "STRG.14545";
chr2B	StringTie	exon	436613845	436613960	1000	-	.	transcript_id "STRG.14545.1"; gene_id "STRG.14545";
chr2B	StringTie	exon	436615179	436615764	1000	-	.	transcript_id "STRG.14545.1"; gene_id "STRG.14545";
chr2B	StringTie	exon	436616639	436616777	1000	-	.	transcript_id "STRG.14545.1"; gene_id "STRG.14545";
chr2B	StringTie	transcript	436608865	436616777	1000	-	.	transcript_id "STRG.14545.2"; gene_id "STRG.14545"
chr2B	StringTie	exon	436608865	436610427	1000	-	.	transcript_id "STRG.14545.2"; gene_id "STRG.14545";
chr2B	StringTie	exon	436610671	436610760	1000	-	.	transcript_id "STRG.14545.2"; gene_id "STRG.14545";
chr2B	StringTie	exon	436610843	436610918	1000	-	.	transcript_id "STRG.14545.2"; gene_id "STRG.14545";
chr2B	StringTie	exon	436611680	436611897	1000	-	.	transcript_id "STRG.14545.2"; gene_id "STRG.14545";
chr2B	StringTie	exon	436612096	436612311	1000	-	.	transcript_id "STRG.14545.2"; gene_id "STRG.14545";
chr2B	StringTie	exon	436613367	436613552	1000	-	.	transcript_id "STRG.14545.2"; gene_id "STRG.14545";
chr2B	StringTie	exon	436613636	436613758	1000	-	.	transcript_id "STRG.14545.2"; gene_id "STRG.14545";
chr2B	StringTie	exon	436613845	436613960	1000	-	.	transcript_id "STRG.14545.2"; gene_id "STRG.14545";
chr2B	StringTie	exon	436615179	436615764	1000	-	.	transcript_id "STRG.14545.2"; gene_id "STRG.14545";
chr2B	StringTie	exon	436616625	436616777	1000	-	.	transcript_id "STRG.14545.2"; gene_id "STRG.14545";
chr2B	StringTie	transcript	436608865	436616777	1000	-	.	transcript_id "STRG.14545.3"; gene_id "STRG.14545"
chr2B	StringTie	exon	436608865	436610427	1000	-	.	transcript_id "STRG.14545.3"; gene_id "STRG.14545";
chr2B	StringTie	exon	436610671	436610760	1000	-	.	transcript_id "STRG.14545.3"; gene_id "STRG.14545";
chr2B	StringTie	exon	436610843	436610918	1000	-	.	transcript_id "STRG.14545.3"; gene_id "STRG.14545";
chr2B	StringTie	exon	436611680	436611897	1000	-	.	transcript_id "STRG.14545.3"; gene_id "STRG.14545";
chr2B	StringTie	exon	436612096	436612311	1000	-	.	transcript_id "STRG.14545.3"; gene_id "STRG.14545";
chr2B	StringTie	exon	436613367	436613552	1000	-	.	transcript_id "STRG.14545.3"; gene_id "STRG.14545";
chr2B	StringTie	exon	436613636	436613758	1000	-	.	transcript_id "STRG.14545.3"; gene_id "STRG.14545";
chr2B	StringTie	exon	436613845	436613960	1000	-	.	transcript_id "STRG.14545.3"; gene_id "STRG.14545";
chr2B	StringTie	exon	436615179	436615764	1000	-	.	transcript_id "STRG.14545.3"; gene_id "STRG.14545";
chr2B	StringTie	exon	436616443	436616777	1000	-	.	transcript_id "STRG.14545.3"; gene_id "STRG.14545";
chr2B	StringTie	transcript	436608865	436616777	1000	-	.	transcript_id "STRG.14545.4"; gene_id "STRG.14545"
chr2B	StringTie	exon	436608865	436610427	1000	-	.	transcript_id "STRG.14545.4"; gene_id "STRG.14545";
chr2B	StringTie	exon	436610671	436610760	1000	-	.	transcript_id "STRG.14545.4"; gene_id "STRG.14545";
chr2B	StringTie	exon	436610843	436610918	1000	-	.	transcript_id "STRG.14545.4"; gene_id "STRG.14545";
chr2B	StringTie	exon	436611680	436611897	1000	-	.	transcript_id "STRG.14545.4"; gene_id "STRG.14545";
chr2B	StringTie	exon	436612096	436612311	1000	-	.	transcript_id "STRG.14545.4"; gene_id "STRG.14545";
chr2B	StringTie	exon	436613367	436613552	1000	-	.	transcript_id "STRG.14545.4"; gene_id "STRG.14545";
chr2B	StringTie	exon	436613636	436613758	1000	-	.	transcript_id "STRG.14545.4"; gene_id "STRG.14545";
chr2B	StringTie	exon	436613845	436613960	1000	-	.	transcript_id "STRG.14545.4"; gene_id "STRG.14545";
chr2B	StringTie	exon	436615179	436615764	1000	-	.	transcript_id "STRG.14545.4"; gene_id "STRG.14545";
chr2B	StringTie	exon	436616443	436616543	1000	-	.	transcript_id "STRG.14545.4"; gene_id "STRG.14545";
chr2B	StringTie	exon	436616639	436616777	1000	-	.	transcript_id "STRG.14545.4"; gene_id "STRG.14545";
chr2B	StringTie	transcript	437006480	437008990	1000	+	.	transcript_id "STRG.14542.1"; gene_id "STRG.14542"
chr2B	StringTie	exon	437006480	437007317	1000	+	.	transcript_id "STRG.14542.1"; gene_id "STRG.14542";
chr2B	StringTie	exon	437007907	437008990	1000	+	.	transcript_id "STRG.14542.1"; gene_id "STRG.14542";
chr2B	StringTie	transcript	437006643	437012735	1000	-	.	transcript_id "STRG.14543.1"; gene_id "STRG.14543"
chr2B	StringTie	exon	437006643	437009738	1000	-	.	transcript_id "STRG.14543.1"; gene_id "STRG.14543";
chr2B	StringTie	exon	437010988	437011029	1000	-	.	transcript_id "STRG.14543.1"; gene_id "STRG.14543";
chr2B	StringTie	exon	437011669	437012735	1000	-	.	transcript_id "STRG.14543.1"; gene_id "STRG.14543";
chr2B	StringTie	transcript	437006643	437012735	1000	-	.	transcript_id "STRG.14543.2"; gene_id "STRG.14543"
chr2B	StringTie	exon	437006643	437009735	1000	-	.	transcript_id "STRG.14543.2"; gene_id "STRG.14543";
chr2B	StringTie	exon	437010988	437011029	1000	-	.	transcript_id "STRG.14543.2"; gene_id "STRG.14543";
chr2B	StringTie	exon	437011669	437012735	1000	-	.	transcript_id "STRG.14543.2"; gene_id "STRG.14543";
chr2B	StringTie	transcript	437254556	437256101	1000	+	.	transcript_id "STRG.14541.1"; gene_id "STRG.14541"
chr2B	StringTie	exon	437254556	437254606	1000	+	.	transcript_id "STRG.14541.1"; gene_id "STRG.14541";
chr2B	StringTie	exon	437254812	437256101	1000	+	.	transcript_id "STRG.14541.1"; gene_id "STRG.14541";
chr2B	StringTie	transcript	438000366	438008741	1000	+	.	transcript_id "STRG.14549.1"; gene_id "STRG.14549"
chr2B	StringTie	exon	438000366	438000829	1000	+	.	transcript_id "STRG.14549.1"; gene_id "STRG.14549";
chr2B	StringTie	exon	438001403	438001496	1000	+	.	transcript_id "STRG.14549.1"; gene_id "STRG.14549";
chr2B	StringTie	exon	438002143	438002484	1000	+	.	transcript_id "STRG.14549.1"; gene_id "STRG.14549";
chr2B	StringTie	exon	438002901	438003301	1000	+	.	transcript_id "STRG.14549.1"; gene_id "STRG.14549";
chr2B	StringTie	exon	438003383	438003541	1000	+	.	transcript_id "STRG.14549.1"; gene_id "STRG.14549";
chr2B	StringTie	exon	438003723	438003839	1000	+	.	transcript_id "STRG.14549.1"; gene_id "STRG.14549";
chr2B	StringTie	exon	438003919	438004067	1000	+	.	transcript_id "STRG.14549.1"; gene_id "STRG.14549";
chr2B	StringTie	exon	438004937	438005028	1000	+	.	transcript_id "STRG.14549.1"; gene_id "STRG.14549";
chr2B	StringTie	exon	438005109	438005570	1000	+	.	transcript_id "STRG.14549.1"; gene_id "STRG.14549";
chr2B	StringTie	exon	438005833	438006472	1000	+	.	transcript_id "STRG.14549.1"; gene_id "STRG.14549";
chr2B	StringTie	exon	438006579	438006663	1000	+	.	transcript_id "STRG.14549.1"; gene_id "STRG.14549";
chr2B	StringTie	exon	438006759	438006827	1000	+	.	transcript_id "STRG.14549.1"; gene_id "STRG.14549";
chr2B	StringTie	exon	438007103	438007282	1000	+	.	transcript_id "STRG.14549.1"; gene_id "STRG.14549";
chr2B	StringTie	exon	438008136	438008741	1000	+	.	transcript_id "STRG.14549.1"; gene_id "STRG.14549";
chr2B	StringTie	transcript	438000366	438008741	1000	+	.	transcript_id "STRG.14549.2"; gene_id "STRG.14549"
chr2B	StringTie	exon	438000366	438000829	1000	+	.	transcript_id "STRG.14549.2"; gene_id "STRG.14549";
chr2B	StringTie	exon	438001403	438001496	1000	+	.	transcript_id "STRG.14549.2"; gene_id "STRG.14549";
chr2B	StringTie	exon	438001761	438002484	1000	+	.	transcript_id "STRG.14549.2"; gene_id "STRG.14549";
chr2B	StringTie	exon	438002901	438003301	1000	+	.	transcript_id "STRG.14549.2"; gene_id "STRG.14549";
chr2B	StringTie	exon	438003383	438003541	1000	+	.	transcript_id "STRG.14549.2"; gene_id "STRG.14549";
chr2B	StringTie	exon	438003723	438003839	1000	+	.	transcript_id "STRG.14549.2"; gene_id "STRG.14549";
chr2B	StringTie	exon	438003919	438004067	1000	+	.	transcript_id "STRG.14549.2"; gene_id "STRG.14549";
chr2B	StringTie	exon	438004937	438005028	1000	+	.	transcript_id "STRG.14549.2"; gene_id "STRG.14549";
chr2B	StringTie	exon	438005109	438005570	1000	+	.	transcript_id "STRG.14549.2"; gene_id "STRG.14549";
chr2B	StringTie	exon	438005833	438006472	1000	+	.	transcript_id "STRG.14549.2"; gene_id "STRG.14549";
chr2B	StringTie	exon	438006579	438006663	1000	+	.	transcript_id "STRG.14549.2"; gene_id "STRG.14549";
chr2B	StringTie	exon	438006759	438006827	1000	+	.	transcript_id "STRG.14549.2"; gene_id "STRG.14549";
chr2B	StringTie	exon	438007103	438007282	1000	+	.	transcript_id "STRG.14549.2"; gene_id "STRG.14549";
chr2B	StringTie	exon	438008136	438008741	1000	+	.	transcript_id "STRG.14549.2"; gene_id "STRG.14549";
chr2B	StringTie	transcript	438000366	438008741	1000	+	.	transcript_id "STRG.14549.3"; gene_id "STRG.14549"
chr2B	StringTie	exon	438000366	438000829	1000	+	.	transcript_id "STRG.14549.3"; gene_id "STRG.14549";
chr2B	StringTie	exon	438001403	438001496	1000	+	.	transcript_id "STRG.14549.3"; gene_id "STRG.14549";
chr2B	StringTie	exon	438001587	438001647	1000	+	.	transcript_id "STRG.14549.3"; gene_id "STRG.14549";
chr2B	StringTie	exon	438001761	438002484	1000	+	.	transcript_id "STRG.14549.3"; gene_id "STRG.14549";
chr2B	StringTie	exon	438002901	438003301	1000	+	.	transcript_id "STRG.14549.3"; gene_id "STRG.14549";
chr2B	StringTie	exon	438003383	438003541	1000	+	.	transcript_id "STRG.14549.3"; gene_id "STRG.14549";
chr2B	StringTie	exon	438003723	438003839	1000	+	.	transcript_id "STRG.14549.3"; gene_id "STRG.14549";
chr2B	StringTie	exon	438003919	438004067	1000	+	.	transcript_id "STRG.14549.3"; gene_id "STRG.14549";
chr2B	StringTie	exon	438004937	438005028	1000	+	.	transcript_id "STRG.14549.3"; gene_id "STRG.14549";
chr2B	StringTie	exon	438005109	438005570	1000	+	.	transcript_id "STRG.14549.3"; gene_id "STRG.14549";
chr2B	StringTie	exon	438005833	438006472	1000	+	.	transcript_id "STRG.14549.3"; gene_id "STRG.14549";
chr2B	StringTie	exon	438006579	438006663	1000	+	.	transcript_id "STRG.14549.3"; gene_id "STRG.14549";
chr2B	StringTie	exon	438006759	438006827	1000	+	.	transcript_id "STRG.14549.3"; gene_id "STRG.14549";
chr2B	StringTie	exon	438007103	438007282	1000	+	.	transcript_id "STRG.14549.3"; gene_id "STRG.14549";
chr2B	StringTie	exon	438008136	438008741	1000	+	.	transcript_id "STRG.14549.3"; gene_id "STRG.14549";
chr2B	StringTie	transcript	438471687	438476534	1000	-	.	transcript_id "STRG.14546.1"; gene_id "STRG.14546"
chr2B	StringTie	exon	438471687	438472290	1000	-	.	transcript_id "STRG.14546.1"; gene_id "STRG.14546";
chr2B	StringTie	exon	438472691	438472796	1000	-	.	transcript_id "STRG.14546.1"; gene_id "STRG.14546";
chr2B	StringTie	exon	438476023	438476534	1000	-	.	transcript_id "STRG.14546.1"; gene_id "STRG.14546";
chr2B	StringTie	transcript	438471687	438476534	1000	-	.	transcript_id "STRG.14546.2"; gene_id "STRG.14546"
chr2B	StringTie	exon	438471687	438472214	1000	-	.	transcript_id "STRG.14546.2"; gene_id "STRG.14546";
chr2B	StringTie	exon	438472691	438472796	1000	-	.	transcript_id "STRG.14546.2"; gene_id "STRG.14546";
chr2B	StringTie	exon	438476023	438476534	1000	-	.	transcript_id "STRG.14546.2"; gene_id "STRG.14546";
chr2B	StringTie	transcript	438564262	438567184	1000	+	.	transcript_id "STRG.14547.1"; gene_id "STRG.14547"
chr2B	StringTie	exon	438564262	438564895	1000	+	.	transcript_id "STRG.14547.1"; gene_id "STRG.14547";
chr2B	StringTie	exon	438565326	438567184	1000	+	.	transcript_id "STRG.14547.1"; gene_id "STRG.14547";
chr2B	StringTie	transcript	438693408	438696811	1000	-	.	transcript_id "STRG.14548.1"; gene_id "STRG.14548"
chr2B	StringTie	exon	438693408	438696811	1000	-	.	transcript_id "STRG.14548.1"; gene_id "STRG.14548";
chr2B	StringTie	transcript	438693408	438696811	1000	-	.	transcript_id "STRG.14548.2"; gene_id "STRG.14548"
chr2B	StringTie	exon	438693408	438693746	1000	-	.	transcript_id "STRG.14548.2"; gene_id "STRG.14548";
chr2B	StringTie	exon	438696073	438696811	1000	-	.	transcript_id "STRG.14548.2"; gene_id "STRG.14548";
chr2B	StringTie	transcript	438693408	438696811	1000	-	.	transcript_id "STRG.14548.3"; gene_id "STRG.14548"
chr2B	StringTie	exon	438693408	438694148	1000	-	.	transcript_id "STRG.14548.3"; gene_id "STRG.14548";
chr2B	StringTie	exon	438696073	438696811	1000	-	.	transcript_id "STRG.14548.3"; gene_id "STRG.14548";
chr2B	StringTie	transcript	438693408	438696811	1000	-	.	transcript_id "STRG.14548.4"; gene_id "STRG.14548"
chr2B	StringTie	exon	438693408	438694038	1000	-	.	transcript_id "STRG.14548.4"; gene_id "STRG.14548";
chr2B	StringTie	exon	438696073	438696811	1000	-	.	transcript_id "STRG.14548.4"; gene_id "STRG.14548";
chr2B	StringTie	transcript	438693408	438696811	1000	-	.	transcript_id "STRG.14548.5"; gene_id "STRG.14548"
chr2B	StringTie	exon	438693408	438696347	1000	-	.	transcript_id "STRG.14548.5"; gene_id "STRG.14548";
chr2B	StringTie	exon	438696444	438696811	1000	-	.	transcript_id "STRG.14548.5"; gene_id "STRG.14548";
chr2B	StringTie	transcript	438693747	438696811	1000	-	.	transcript_id "STRG.14548.6"; gene_id "STRG.14548"
chr2B	StringTie	exon	438693747	438694148	1000	-	.	transcript_id "STRG.14548.6"; gene_id "STRG.14548";
chr2B	StringTie	exon	438696073	438696347	1000	-	.	transcript_id "STRG.14548.6"; gene_id "STRG.14548";
chr2B	StringTie	exon	438696444	438696811	1000	-	.	transcript_id "STRG.14548.6"; gene_id "STRG.14548";
chr2B	StringTie	transcript	439182976	439189082	1000	+	.	transcript_id "STRG.14550.1"; gene_id "STRG.14550"
chr2B	StringTie	exon	439182976	439183247	1000	+	.	transcript_id "STRG.14550.1"; gene_id "STRG.14550";
chr2B	StringTie	exon	439184887	439185269	1000	+	.	transcript_id "STRG.14550.1"; gene_id "STRG.14550";
chr2B	StringTie	exon	439185346	439185463	1000	+	.	transcript_id "STRG.14550.1"; gene_id "STRG.14550";
chr2B	StringTie	exon	439186143	439186337	1000	+	.	transcript_id "STRG.14550.1"; gene_id "STRG.14550";
chr2B	StringTie	exon	439186411	439186635	1000	+	.	transcript_id "STRG.14550.1"; gene_id "STRG.14550";
chr2B	StringTie	exon	439187061	439187120	1000	+	.	transcript_id "STRG.14550.1"; gene_id "STRG.14550";
chr2B	StringTie	exon	439187265	439187345	1000	+	.	transcript_id "STRG.14550.1"; gene_id "STRG.14550";
chr2B	StringTie	exon	439187425	439187830	1000	+	.	transcript_id "STRG.14550.1"; gene_id "STRG.14550";
chr2B	StringTie	exon	439188513	439189082	1000	+	.	transcript_id "STRG.14550.1"; gene_id "STRG.14550";
chr2B	StringTie	transcript	439515875	439518216	1000	+	.	transcript_id "STRG.14551.1"; gene_id "STRG.14551"
chr2B	StringTie	exon	439515875	439516161	1000	+	.	transcript_id "STRG.14551.1"; gene_id "STRG.14551";
chr2B	StringTie	exon	439517204	439518216	1000	+	.	transcript_id "STRG.14551.1"; gene_id "STRG.14551";
chr2B	StringTie	transcript	439600257	439602858	1000	+	.	transcript_id "STRG.14552.1"; gene_id "STRG.14552"
chr2B	StringTie	exon	439600257	439600661	1000	+	.	transcript_id "STRG.14552.1"; gene_id "STRG.14552";
chr2B	StringTie	exon	439601190	439601578	1000	+	.	transcript_id "STRG.14552.1"; gene_id "STRG.14552";
chr2B	StringTie	exon	439601828	439602069	1000	+	.	transcript_id "STRG.14552.1"; gene_id "STRG.14552";
chr2B	StringTie	exon	439602160	439602858	1000	+	.	transcript_id "STRG.14552.1"; gene_id "STRG.14552";
chr2B	StringTie	transcript	439686965	439691120	1000	+	.	transcript_id "STRG.14553.1"; gene_id "STRG.14553"
chr2B	StringTie	exon	439686965	439687556	1000	+	.	transcript_id "STRG.14553.1"; gene_id "STRG.14553";
chr2B	StringTie	exon	439689934	439690374	1000	+	.	transcript_id "STRG.14553.1"; gene_id "STRG.14553";
chr2B	StringTie	exon	439690452	439690625	1000	+	.	transcript_id "STRG.14553.1"; gene_id "STRG.14553";
chr2B	StringTie	exon	439690760	439691120	1000	+	.	transcript_id "STRG.14553.1"; gene_id "STRG.14553";
chr2B	StringTie	transcript	439686965	439691120	1000	+	.	transcript_id "STRG.14553.2"; gene_id "STRG.14553"
chr2B	StringTie	exon	439686965	439690625	1000	+	.	transcript_id "STRG.14553.2"; gene_id "STRG.14553";
chr2B	StringTie	exon	439690760	439691120	1000	+	.	transcript_id "STRG.14553.2"; gene_id "STRG.14553";
chr2B	StringTie	transcript	439686965	439691120	1000	+	.	transcript_id "STRG.14553.3"; gene_id "STRG.14553"
chr2B	StringTie	exon	439686965	439687556	1000	+	.	transcript_id "STRG.14553.3"; gene_id "STRG.14553";
chr2B	StringTie	exon	439689185	439689393	1000	+	.	transcript_id "STRG.14553.3"; gene_id "STRG.14553";
chr2B	StringTie	exon	439689934	439690625	1000	+	.	transcript_id "STRG.14553.3"; gene_id "STRG.14553";
chr2B	StringTie	exon	439690760	439691120	1000	+	.	transcript_id "STRG.14553.3"; gene_id "STRG.14553";
chr2B	StringTie	transcript	439686965	439691120	1000	+	.	transcript_id "STRG.14553.4"; gene_id "STRG.14553"
chr2B	StringTie	exon	439686965	439687556	1000	+	.	transcript_id "STRG.14553.4"; gene_id "STRG.14553";
chr2B	StringTie	exon	439689934	439691120	1000	+	.	transcript_id "STRG.14553.4"; gene_id "STRG.14553";
chr2B	StringTie	transcript	439787076	439791921	1000	+	.	transcript_id "STRG.14554.1"; gene_id "STRG.14554"
chr2B	StringTie	exon	439787076	439791462	1000	+	.	transcript_id "STRG.14554.1"; gene_id "STRG.14554";
chr2B	StringTie	exon	439791559	439791921	1000	+	.	transcript_id "STRG.14554.1"; gene_id "STRG.14554";
chr2B	StringTie	transcript	439916939	439919337	1000	+	.	transcript_id "STRG.14555.1"; gene_id "STRG.14555"
chr2B	StringTie	exon	439916939	439917528	1000	+	.	transcript_id "STRG.14555.1"; gene_id "STRG.14555";
chr2B	StringTie	exon	439917615	439917702	1000	+	.	transcript_id "STRG.14555.1"; gene_id "STRG.14555";
chr2B	StringTie	exon	439917793	439917876	1000	+	.	transcript_id "STRG.14555.1"; gene_id "STRG.14555";
chr2B	StringTie	exon	439918613	439919337	1000	+	.	transcript_id "STRG.14555.1"; gene_id "STRG.14555";
chr2B	StringTie	transcript	440135878	440137365	1000	-	.	transcript_id "STRG.14556.1"; gene_id "STRG.14556"
chr2B	StringTie	exon	440135878	440137365	1000	-	.	transcript_id "STRG.14556.1"; gene_id "STRG.14556";
chr2B	StringTie	transcript	440455343	440456504	1000	-	.	transcript_id "STRG.14557.1"; gene_id "STRG.14557"
chr2B	StringTie	exon	440455343	440456213	1000	-	.	transcript_id "STRG.14557.1"; gene_id "STRG.14557";
chr2B	StringTie	exon	440456332	440456504	1000	-	.	transcript_id "STRG.14557.1"; gene_id "STRG.14557";
chr2B	StringTie	transcript	440455343	440456504	1000	-	.	transcript_id "STRG.14557.2"; gene_id "STRG.14557"
chr2B	StringTie	exon	440455343	440456213	1000	-	.	transcript_id "STRG.14557.2"; gene_id "STRG.14557";
chr2B	StringTie	exon	440456361	440456504	1000	-	.	transcript_id "STRG.14557.2"; gene_id "STRG.14557";
chr2B	StringTie	transcript	440468674	440479091	1000	-	.	transcript_id "STRG.14558.1"; gene_id "STRG.14558"
chr2B	StringTie	exon	440468674	440469379	1000	-	.	transcript_id "STRG.14558.1"; gene_id "STRG.14558";
chr2B	StringTie	exon	440469526	440469625	1000	-	.	transcript_id "STRG.14558.1"; gene_id "STRG.14558";
chr2B	StringTie	exon	440470035	440470104	1000	-	.	transcript_id "STRG.14558.1"; gene_id "STRG.14558";
chr2B	StringTie	exon	440471651	440471714	1000	-	.	transcript_id "STRG.14558.1"; gene_id "STRG.14558";
chr2B	StringTie	exon	440474023	440474196	1000	-	.	transcript_id "STRG.14558.1"; gene_id "STRG.14558";
chr2B	StringTie	exon	440474286	440474427	1000	-	.	transcript_id "STRG.14558.1"; gene_id "STRG.14558";
chr2B	StringTie	exon	440474834	440474965	1000	-	.	transcript_id "STRG.14558.1"; gene_id "STRG.14558";
chr2B	StringTie	exon	440475032	440475121	1000	-	.	transcript_id "STRG.14558.1"; gene_id "STRG.14558";
chr2B	StringTie	exon	440475667	440475726	1000	-	.	transcript_id "STRG.14558.1"; gene_id "STRG.14558";
chr2B	StringTie	exon	440478671	440478746	1000	-	.	transcript_id "STRG.14558.1"; gene_id "STRG.14558";
chr2B	StringTie	exon	440478834	440479091	1000	-	.	transcript_id "STRG.14558.1"; gene_id "STRG.14558";
chr2B	StringTie	transcript	440469157	440479091	1000	-	.	transcript_id "STRG.14558.2"; gene_id "STRG.14558"
chr2B	StringTie	exon	440469157	440469379	1000	-	.	transcript_id "STRG.14558.2"; gene_id "STRG.14558";
chr2B	StringTie	exon	440469526	440469625	1000	-	.	transcript_id "STRG.14558.2"; gene_id "STRG.14558";
chr2B	StringTie	exon	440470035	440470104	1000	-	.	transcript_id "STRG.14558.2"; gene_id "STRG.14558";
```
