## Supplementary_Data_S3 for "Interaction-specific early wheat responses to *Zymoseptoria tritici* share enhanced defense-related transcription during incompatibility": Data_S3_FLD_DTU_anno.gtf (part 19 of 87)

```
chr2B	StringTie	exon	440471651	440471714	1000	-	.	transcript_id "STRG.14558.2"; gene_id "STRG.14558";
chr2B	StringTie	exon	440474023	440474196	1000	-	.	transcript_id "STRG.14558.2"; gene_id "STRG.14558";
chr2B	StringTie	exon	440474286	440474427	1000	-	.	transcript_id "STRG.14558.2"; gene_id "STRG.14558";
chr2B	StringTie	exon	440474834	440474965	1000	-	.	transcript_id "STRG.14558.2"; gene_id "STRG.14558";
chr2B	StringTie	exon	440475032	440475121	1000	-	.	transcript_id "STRG.14558.2"; gene_id "STRG.14558";
chr2B	StringTie	exon	440475667	440475726	1000	-	.	transcript_id "STRG.14558.2"; gene_id "STRG.14558";
chr2B	StringTie	exon	440476224	440476433	1000	-	.	transcript_id "STRG.14558.2"; gene_id "STRG.14558";
chr2B	StringTie	exon	440478671	440478746	1000	-	.	transcript_id "STRG.14558.2"; gene_id "STRG.14558";
chr2B	StringTie	exon	440478834	440479091	1000	-	.	transcript_id "STRG.14558.2"; gene_id "STRG.14558";
chr2B	StringTie	transcript	440469157	440479091	1000	-	.	transcript_id "STRG.14558.3"; gene_id "STRG.14558"
chr2B	StringTie	exon	440469157	440469379	1000	-	.	transcript_id "STRG.14558.3"; gene_id "STRG.14558";
chr2B	StringTie	exon	440469526	440469625	1000	-	.	transcript_id "STRG.14558.3"; gene_id "STRG.14558";
chr2B	StringTie	exon	440470035	440470104	1000	-	.	transcript_id "STRG.14558.3"; gene_id "STRG.14558";
chr2B	StringTie	exon	440471651	440471714	1000	-	.	transcript_id "STRG.14558.3"; gene_id "STRG.14558";
chr2B	StringTie	exon	440474023	440474196	1000	-	.	transcript_id "STRG.14558.3"; gene_id "STRG.14558";
chr2B	StringTie	exon	440474286	440474427	1000	-	.	transcript_id "STRG.14558.3"; gene_id "STRG.14558";
chr2B	StringTie	exon	440474834	440474965	1000	-	.	transcript_id "STRG.14558.3"; gene_id "STRG.14558";
chr2B	StringTie	exon	440475032	440475121	1000	-	.	transcript_id "STRG.14558.3"; gene_id "STRG.14558";
chr2B	StringTie	exon	440475667	440475726	1000	-	.	transcript_id "STRG.14558.3"; gene_id "STRG.14558";
chr2B	StringTie	exon	440475857	440475916	1000	-	.	transcript_id "STRG.14558.3"; gene_id "STRG.14558";
chr2B	StringTie	exon	440476224	440476433	1000	-	.	transcript_id "STRG.14558.3"; gene_id "STRG.14558";
chr2B	StringTie	exon	440478671	440478746	1000	-	.	transcript_id "STRG.14558.3"; gene_id "STRG.14558";
chr2B	StringTie	exon	440478834	440479091	1000	-	.	transcript_id "STRG.14558.3"; gene_id "STRG.14558";
chr2B	StringTie	transcript	440469157	440479091	1000	-	.	transcript_id "STRG.14558.4"; gene_id "STRG.14558"
chr2B	StringTie	exon	440469157	440469379	1000	-	.	transcript_id "STRG.14558.4"; gene_id "STRG.14558";
chr2B	StringTie	exon	440469526	440469625	1000	-	.	transcript_id "STRG.14558.4"; gene_id "STRG.14558";
chr2B	StringTie	exon	440470035	440470104	1000	-	.	transcript_id "STRG.14558.4"; gene_id "STRG.14558";
chr2B	StringTie	exon	440471651	440471714	1000	-	.	transcript_id "STRG.14558.4"; gene_id "STRG.14558";
chr2B	StringTie	exon	440474023	440474196	1000	-	.	transcript_id "STRG.14558.4"; gene_id "STRG.14558";
chr2B	StringTie	exon	440474286	440474427	1000	-	.	transcript_id "STRG.14558.4"; gene_id "STRG.14558";
chr2B	StringTie	exon	440474834	440474965	1000	-	.	transcript_id "STRG.14558.4"; gene_id "STRG.14558";
chr2B	StringTie	exon	440475032	440475121	1000	-	.	transcript_id "STRG.14558.4"; gene_id "STRG.14558";
chr2B	StringTie	exon	440475667	440475726	1000	-	.	transcript_id "STRG.14558.4"; gene_id "STRG.14558";
chr2B	StringTie	exon	440475800	440475916	1000	-	.	transcript_id "STRG.14558.4"; gene_id "STRG.14558";
chr2B	StringTie	exon	440476224	440476433	1000	-	.	transcript_id "STRG.14558.4"; gene_id "STRG.14558";
chr2B	StringTie	exon	440478671	440478746	1000	-	.	transcript_id "STRG.14558.4"; gene_id "STRG.14558";
chr2B	StringTie	exon	440478834	440479091	1000	-	.	transcript_id "STRG.14558.4"; gene_id "STRG.14558";
chr2B	StringTie	transcript	440469157	440479091	1000	-	.	transcript_id "STRG.14558.5"; gene_id "STRG.14558"
chr2B	StringTie	exon	440469157	440469379	1000	-	.	transcript_id "STRG.14558.5"; gene_id "STRG.14558";
chr2B	StringTie	exon	440469526	440469625	1000	-	.	transcript_id "STRG.14558.5"; gene_id "STRG.14558";
chr2B	StringTie	exon	440470035	440470104	1000	-	.	transcript_id "STRG.14558.5"; gene_id "STRG.14558";
chr2B	StringTie	exon	440471651	440471714	1000	-	.	transcript_id "STRG.14558.5"; gene_id "STRG.14558";
chr2B	StringTie	exon	440474286	440474427	1000	-	.	transcript_id "STRG.14558.5"; gene_id "STRG.14558";
chr2B	StringTie	exon	440474834	440474965	1000	-	.	transcript_id "STRG.14558.5"; gene_id "STRG.14558";
chr2B	StringTie	exon	440475032	440475121	1000	-	.	transcript_id "STRG.14558.5"; gene_id "STRG.14558";
chr2B	StringTie	exon	440475667	440475726	1000	-	.	transcript_id "STRG.14558.5"; gene_id "STRG.14558";
chr2B	StringTie	exon	440478671	440478746	1000	-	.	transcript_id "STRG.14558.5"; gene_id "STRG.14558";
chr2B	StringTie	exon	440478834	440479091	1000	-	.	transcript_id "STRG.14558.5"; gene_id "STRG.14558";
chr2B	StringTie	transcript	440690635	440697153	1000	-	.	transcript_id "STRG.14561.1"; gene_id "STRG.14561"
chr2B	StringTie	exon	440690635	440693104	1000	-	.	transcript_id "STRG.14561.1"; gene_id "STRG.14561";
chr2B	StringTie	exon	440693199	440693453	1000	-	.	transcript_id "STRG.14561.1"; gene_id "STRG.14561";
chr2B	StringTie	exon	440693567	440693681	1000	-	.	transcript_id "STRG.14561.1"; gene_id "STRG.14561";
chr2B	StringTie	exon	440693784	440693836	1000	-	.	transcript_id "STRG.14561.1"; gene_id "STRG.14561";
chr2B	StringTie	exon	440693945	440694205	1000	-	.	transcript_id "STRG.14561.1"; gene_id "STRG.14561";
chr2B	StringTie	exon	440694290	440694340	1000	-	.	transcript_id "STRG.14561.1"; gene_id "STRG.14561";
chr2B	StringTie	exon	440694429	440694677	1000	-	.	transcript_id "STRG.14561.1"; gene_id "STRG.14561";
chr2B	StringTie	exon	440694778	440695000	1000	-	.	transcript_id "STRG.14561.1"; gene_id "STRG.14561";
chr2B	StringTie	exon	440695097	440695310	1000	-	.	transcript_id "STRG.14561.1"; gene_id "STRG.14561";
chr2B	StringTie	exon	440696730	440697153	1000	-	.	transcript_id "STRG.14561.1"; gene_id "STRG.14561";
chr2B	StringTie	transcript	440987531	440989862	1000	+	.	transcript_id "STRG.14559.1"; gene_id "STRG.14559"
chr2B	StringTie	exon	440987531	440987993	1000	+	.	transcript_id "STRG.14559.1"; gene_id "STRG.14559";
chr2B	StringTie	exon	440988236	440988313	1000	+	.	transcript_id "STRG.14559.1"; gene_id "STRG.14559";
chr2B	StringTie	exon	440989633	440989862	1000	+	.	transcript_id "STRG.14559.1"; gene_id "STRG.14559";
chr2B	StringTie	transcript	440987531	440989862	1000	+	.	transcript_id "STRG.14559.2"; gene_id "STRG.14559"
chr2B	StringTie	exon	440987531	440987993	1000	+	.	transcript_id "STRG.14559.2"; gene_id "STRG.14559";
chr2B	StringTie	exon	440988236	440989862	1000	+	.	transcript_id "STRG.14559.2"; gene_id "STRG.14559";
chr2B	StringTie	transcript	441393761	441395746	1000	+	.	transcript_id "STRG.14560.1"; gene_id "STRG.14560"
chr2B	StringTie	exon	441393761	441394096	1000	+	.	transcript_id "STRG.14560.1"; gene_id "STRG.14560";
chr2B	StringTie	exon	441394607	441395746	1000	+	.	transcript_id "STRG.14560.1"; gene_id "STRG.14560";
chr2B	StringTie	transcript	441406926	441412153	1000	+	.	transcript_id "STRG.14563.1"; gene_id "STRG.14563"
chr2B	StringTie	exon	441406926	441407455	1000	+	.	transcript_id "STRG.14563.1"; gene_id "STRG.14563";
chr2B	StringTie	exon	441408832	441409001	1000	+	.	transcript_id "STRG.14563.1"; gene_id "STRG.14563";
chr2B	StringTie	exon	441409091	441409313	1000	+	.	transcript_id "STRG.14563.1"; gene_id "STRG.14563";
chr2B	StringTie	exon	441409390	441409638	1000	+	.	transcript_id "STRG.14563.1"; gene_id "STRG.14563";
chr2B	StringTie	exon	441409727	441409777	1000	+	.	transcript_id "STRG.14563.1"; gene_id "STRG.14563";
chr2B	StringTie	exon	441409866	441410126	1000	+	.	transcript_id "STRG.14563.1"; gene_id "STRG.14563";
chr2B	StringTie	exon	441410204	441410500	1000	+	.	transcript_id "STRG.14563.1"; gene_id "STRG.14563";
chr2B	StringTie	exon	441410595	441410849	1000	+	.	transcript_id "STRG.14563.1"; gene_id "STRG.14563";
chr2B	StringTie	exon	441410916	441412153	1000	+	.	transcript_id "STRG.14563.1"; gene_id "STRG.14563";
chr2B	StringTie	transcript	441406926	441412153	1000	+	.	transcript_id "STRG.14563.2"; gene_id "STRG.14563"
chr2B	StringTie	exon	441406926	441407455	1000	+	.	transcript_id "STRG.14563.2"; gene_id "STRG.14563";
chr2B	StringTie	exon	441408832	441409001	1000	+	.	transcript_id "STRG.14563.2"; gene_id "STRG.14563";
chr2B	StringTie	exon	441409091	441409313	1000	+	.	transcript_id "STRG.14563.2"; gene_id "STRG.14563";
chr2B	StringTie	exon	441409390	441409638	1000	+	.	transcript_id "STRG.14563.2"; gene_id "STRG.14563";
chr2B	StringTie	exon	441409727	441409777	1000	+	.	transcript_id "STRG.14563.2"; gene_id "STRG.14563";
chr2B	StringTie	exon	441409866	441410126	1000	+	.	transcript_id "STRG.14563.2"; gene_id "STRG.14563";
chr2B	StringTie	exon	441410204	441410500	1000	+	.	transcript_id "STRG.14563.2"; gene_id "STRG.14563";
chr2B	StringTie	exon	441410595	441412153	1000	+	.	transcript_id "STRG.14563.2"; gene_id "STRG.14563";
chr2B	StringTie	transcript	441455826	441459667	1000	-	.	transcript_id "STRG.14562.1"; gene_id "STRG.14562"
chr2B	StringTie	exon	441455826	441456700	1000	-	.	transcript_id "STRG.14562.1"; gene_id "STRG.14562";
chr2B	StringTie	exon	441456780	441456832	1000	-	.	transcript_id "STRG.14562.1"; gene_id "STRG.14562";
chr2B	StringTie	exon	441457189	441457266	1000	-	.	transcript_id "STRG.14562.1"; gene_id "STRG.14562";
chr2B	StringTie	exon	441457351	441457417	1000	-	.	transcript_id "STRG.14562.1"; gene_id "STRG.14562";
chr2B	StringTie	exon	441457506	441457640	1000	-	.	transcript_id "STRG.14562.1"; gene_id "STRG.14562";
chr2B	StringTie	exon	441458207	441458351	1000	-	.	transcript_id "STRG.14562.1"; gene_id "STRG.14562";
chr2B	StringTie	exon	441458423	441458662	1000	-	.	transcript_id "STRG.14562.1"; gene_id "STRG.14562";
chr2B	StringTie	exon	441458860	441458949	1000	-	.	transcript_id "STRG.14562.1"; gene_id "STRG.14562";
chr2B	StringTie	exon	441459116	441459667	1000	-	.	transcript_id "STRG.14562.1"; gene_id "STRG.14562";
chr2B	StringTie	transcript	441455826	441459667	1000	-	.	transcript_id "STRG.14562.2"; gene_id "STRG.14562"
chr2B	StringTie	exon	441455826	441456700	1000	-	.	transcript_id "STRG.14562.2"; gene_id "STRG.14562";
chr2B	StringTie	exon	441456780	441456832	1000	-	.	transcript_id "STRG.14562.2"; gene_id "STRG.14562";
chr2B	StringTie	exon	441457189	441457266	1000	-	.	transcript_id "STRG.14562.2"; gene_id "STRG.14562";
chr2B	StringTie	exon	441457351	441457417	1000	-	.	transcript_id "STRG.14562.2"; gene_id "STRG.14562";
chr2B	StringTie	exon	441457506	441457640	1000	-	.	transcript_id "STRG.14562.2"; gene_id "STRG.14562";
chr2B	StringTie	exon	441458207	441458949	1000	-	.	transcript_id "STRG.14562.2"; gene_id "STRG.14562";
chr2B	StringTie	exon	441459116	441459667	1000	-	.	transcript_id "STRG.14562.2"; gene_id "STRG.14562";
chr2B	StringTie	transcript	441461530	441467351	1000	-	.	transcript_id "STRG.14564.1"; gene_id "STRG.14564"
chr2B	StringTie	exon	441461530	441462508	1000	-	.	transcript_id "STRG.14564.1"; gene_id "STRG.14564";
chr2B	StringTie	exon	441462827	441462916	1000	-	.	transcript_id "STRG.14564.1"; gene_id "STRG.14564";
chr2B	StringTie	exon	441463308	441463436	1000	-	.	transcript_id "STRG.14564.1"; gene_id "STRG.14564";
chr2B	StringTie	exon	441463539	441463648	1000	-	.	transcript_id "STRG.14564.1"; gene_id "STRG.14564";
chr2B	StringTie	exon	441463741	441463792	1000	-	.	transcript_id "STRG.14564.1"; gene_id "STRG.14564";
chr2B	StringTie	exon	441464381	441464491	1000	-	.	transcript_id "STRG.14564.1"; gene_id "STRG.14564";
chr2B	StringTie	exon	441464584	441464750	1000	-	.	transcript_id "STRG.14564.1"; gene_id "STRG.14564";
chr2B	StringTie	exon	441464900	441465161	1000	-	.	transcript_id "STRG.14564.1"; gene_id "STRG.14564";
chr2B	StringTie	exon	441465384	441465665	1000	-	.	transcript_id "STRG.14564.1"; gene_id "STRG.14564";
chr2B	StringTie	exon	441465773	441465917	1000	-	.	transcript_id "STRG.14564.1"; gene_id "STRG.14564";
chr2B	StringTie	exon	441466114	441466248	1000	-	.	transcript_id "STRG.14564.1"; gene_id "STRG.14564";
chr2B	StringTie	exon	441466345	441467351	1000	-	.	transcript_id "STRG.14564.1"; gene_id "STRG.14564";
chr2B	StringTie	transcript	441467729	441472328	1000	-	.	transcript_id "STRG.14565.1"; gene_id "STRG.14565"
chr2B	StringTie	exon	441467729	441468343	1000	-	.	transcript_id "STRG.14565.1"; gene_id "STRG.14565";
chr2B	StringTie	exon	441468429	441468527	1000	-	.	transcript_id "STRG.14565.1"; gene_id "STRG.14565";
chr2B	StringTie	exon	441468969	441469004	1000	-	.	transcript_id "STRG.14565.1"; gene_id "STRG.14565";
chr2B	StringTie	exon	441469118	441469240	1000	-	.	transcript_id "STRG.14565.1"; gene_id "STRG.14565";
chr2B	StringTie	exon	441469321	441469409	1000	-	.	transcript_id "STRG.14565.1"; gene_id "STRG.14565";
chr2B	StringTie	exon	441469756	441469874	1000	-	.	transcript_id "STRG.14565.1"; gene_id "STRG.14565";
chr2B	StringTie	exon	441469980	441470125	1000	-	.	transcript_id "STRG.14565.1"; gene_id "STRG.14565";
chr2B	StringTie	exon	441470366	441470592	1000	-	.	transcript_id "STRG.14565.1"; gene_id "STRG.14565";
chr2B	StringTie	exon	441470675	441470801	1000	-	.	transcript_id "STRG.14565.1"; gene_id "STRG.14565";
chr2B	StringTie	exon	441471475	441471512	1000	-	.	transcript_id "STRG.14565.1"; gene_id "STRG.14565";
chr2B	StringTie	exon	441471616	441471655	1000	-	.	transcript_id "STRG.14565.1"; gene_id "STRG.14565";
chr2B	StringTie	exon	441471761	441471961	1000	-	.	transcript_id "STRG.14565.1"; gene_id "STRG.14565";
chr2B	StringTie	exon	441472084	441472328	1000	-	.	transcript_id "STRG.14565.1"; gene_id "STRG.14565";
chr2B	StringTie	transcript	441839741	441841399	1000	-	.	transcript_id "STRG.14566.1"; gene_id "STRG.14566"
chr2B	StringTie	exon	441839741	441840681	1000	-	.	transcript_id "STRG.14566.1"; gene_id "STRG.14566";
chr2B	StringTie	exon	441840780	441841399	1000	-	.	transcript_id "STRG.14566.1"; gene_id "STRG.14566";
chr2B	StringTie	transcript	442909824	442911346	1000	+	.	transcript_id "STRG.14567.1"; gene_id "STRG.14567"
chr2B	StringTie	exon	442909824	442910358	1000	+	.	transcript_id "STRG.14567.1"; gene_id "STRG.14567";
chr2B	StringTie	exon	442910479	442911346	1000	+	.	transcript_id "STRG.14567.1"; gene_id "STRG.14567";
chr2B	StringTie	transcript	443360971	443367285	1000	-	.	transcript_id "STRG.14568.1"; gene_id "STRG.14568"
chr2B	StringTie	exon	443360971	443361349	1000	-	.	transcript_id "STRG.14568.1"; gene_id "STRG.14568";
chr2B	StringTie	exon	443361458	443361514	1000	-	.	transcript_id "STRG.14568.1"; gene_id "STRG.14568";
chr2B	StringTie	exon	443361793	443361877	1000	-	.	transcript_id "STRG.14568.1"; gene_id "STRG.14568";
chr2B	StringTie	exon	443362458	443362506	1000	-	.	transcript_id "STRG.14568.1"; gene_id "STRG.14568";
chr2B	StringTie	exon	443362617	443362690	1000	-	.	transcript_id "STRG.14568.1"; gene_id "STRG.14568";
chr2B	StringTie	exon	443363064	443363138	1000	-	.	transcript_id "STRG.14568.1"; gene_id "STRG.14568";
chr2B	StringTie	exon	443363248	443363302	1000	-	.	transcript_id "STRG.14568.1"; gene_id "STRG.14568";
chr2B	StringTie	exon	443365148	443365221	1000	-	.	transcript_id "STRG.14568.1"; gene_id "STRG.14568";
chr2B	StringTie	exon	443365403	443365591	1000	-	.	transcript_id "STRG.14568.1"; gene_id "STRG.14568";
chr2B	StringTie	exon	443367154	443367285	1000	-	.	transcript_id "STRG.14568.1"; gene_id "STRG.14568";
chr2B	StringTie	transcript	443648637	443654920	1000	+	.	transcript_id "STRG.14571.1"; gene_id "STRG.14571"
chr2B	StringTie	exon	443648637	443649018	1000	+	.	transcript_id "STRG.14571.1"; gene_id "STRG.14571";
chr2B	StringTie	exon	443649157	443649250	1000	+	.	transcript_id "STRG.14571.1"; gene_id "STRG.14571";
chr2B	StringTie	exon	443649358	443649446	1000	+	.	transcript_id "STRG.14571.1"; gene_id "STRG.14571";
chr2B	StringTie	exon	443652563	443652618	1000	+	.	transcript_id "STRG.14571.1"; gene_id "STRG.14571";
chr2B	StringTie	exon	443653409	443653555	1000	+	.	transcript_id "STRG.14571.1"; gene_id "STRG.14571";
chr2B	StringTie	exon	443654185	443654310	1000	+	.	transcript_id "STRG.14571.1"; gene_id "STRG.14571";
chr2B	StringTie	exon	443654384	443654920	1000	+	.	transcript_id "STRG.14571.1"; gene_id "STRG.14571";
chr2B	StringTie	transcript	443650709	443652478	1000	+	.	transcript_id "STRG.14572.1"; gene_id "STRG.14572"
chr2B	StringTie	exon	443650709	443652308	1000	+	.	transcript_id "STRG.14572.1"; gene_id "STRG.14572";
chr2B	StringTie	exon	443652422	443652478	1000	+	.	transcript_id "STRG.14572.1"; gene_id "STRG.14572";
chr2B	StringTie	transcript	443655355	443659938	1000	-	.	transcript_id "STRG.14573.1"; gene_id "STRG.14573"
chr2B	StringTie	exon	443655355	443656455	1000	-	.	transcript_id "STRG.14573.1"; gene_id "STRG.14573";
chr2B	StringTie	exon	443656905	443657169	1000	-	.	transcript_id "STRG.14573.1"; gene_id "STRG.14573";
chr2B	StringTie	exon	443657260	443658559	1000	-	.	transcript_id "STRG.14573.1"; gene_id "STRG.14573";
chr2B	StringTie	exon	443659280	443659408	1000	-	.	transcript_id "STRG.14573.1"; gene_id "STRG.14573";
chr2B	StringTie	exon	443659503	443659645	1000	-	.	transcript_id "STRG.14573.1"; gene_id "STRG.14573";
chr2B	StringTie	exon	443659789	443659938	1000	-	.	transcript_id "STRG.14573.1"; gene_id "STRG.14573";
chr2B	StringTie	transcript	443655355	443659938	1000	-	.	transcript_id "STRG.14573.2"; gene_id "STRG.14573"
chr2B	StringTie	exon	443655355	443656455	1000	-	.	transcript_id "STRG.14573.2"; gene_id "STRG.14573";
chr2B	StringTie	exon	443656905	443657169	1000	-	.	transcript_id "STRG.14573.2"; gene_id "STRG.14573";
chr2B	StringTie	exon	443657260	443658559	1000	-	.	transcript_id "STRG.14573.2"; gene_id "STRG.14573";
chr2B	StringTie	exon	443659280	443659408	1000	-	.	transcript_id "STRG.14573.2"; gene_id "STRG.14573";
chr2B	StringTie	exon	443659789	443659938	1000	-	.	transcript_id "STRG.14573.2"; gene_id "STRG.14573";
chr2B	StringTie	transcript	443655355	443659938	1000	-	.	transcript_id "STRG.14573.3"; gene_id "STRG.14573"
chr2B	StringTie	exon	443655355	443656455	1000	-	.	transcript_id "STRG.14573.3"; gene_id "STRG.14573";
chr2B	StringTie	exon	443656905	443657169	1000	-	.	transcript_id "STRG.14573.3"; gene_id "STRG.14573";
chr2B	StringTie	exon	443657260	443658559	1000	-	.	transcript_id "STRG.14573.3"; gene_id "STRG.14573";
chr2B	StringTie	exon	443659789	443659938	1000	-	.	transcript_id "STRG.14573.3"; gene_id "STRG.14573";
chr2B	StringTie	transcript	443765098	443767681	1000	+	.	transcript_id "STRG.14569.1"; gene_id "STRG.14569"
chr2B	StringTie	exon	443765098	443767681	1000	+	.	transcript_id "STRG.14569.1"; gene_id "STRG.14569";
chr2B	StringTie	transcript	443765098	443767681	1000	+	.	transcript_id "STRG.14569.2"; gene_id "STRG.14569"
chr2B	StringTie	exon	443765098	443765367	1000	+	.	transcript_id "STRG.14569.2"; gene_id "STRG.14569";
chr2B	StringTie	exon	443765539	443767681	1000	+	.	transcript_id "STRG.14569.2"; gene_id "STRG.14569";
chr2B	StringTie	transcript	443793565	443796457	1000	-	.	transcript_id "STRG.14570.1"; gene_id "STRG.14570"
chr2B	StringTie	exon	443793565	443796101	1000	-	.	transcript_id "STRG.14570.1"; gene_id "STRG.14570";
chr2B	StringTie	exon	443796388	443796457	1000	-	.	transcript_id "STRG.14570.1"; gene_id "STRG.14570";
chr2B	StringTie	transcript	443793565	443796457	1000	-	.	transcript_id "STRG.14570.2"; gene_id "STRG.14570"
chr2B	StringTie	exon	443793565	443794691	1000	-	.	transcript_id "STRG.14570.2"; gene_id "STRG.14570";
chr2B	StringTie	exon	443794780	443794867	1000	-	.	transcript_id "STRG.14570.2"; gene_id "STRG.14570";
chr2B	StringTie	exon	443796388	443796457	1000	-	.	transcript_id "STRG.14570.2"; gene_id "STRG.14570";
chr2B	StringTie	transcript	444067785	444069304	1000	-	.	transcript_id "STRG.14574.1"; gene_id "STRG.14574"
chr2B	StringTie	exon	444067785	444068305	1000	-	.	transcript_id "STRG.14574.1"; gene_id "STRG.14574";
chr2B	StringTie	exon	444068461	444068686	1000	-	.	transcript_id "STRG.14574.1"; gene_id "STRG.14574";
chr2B	StringTie	exon	444068803	444069304	1000	-	.	transcript_id "STRG.14574.1"; gene_id "STRG.14574";
chr2B	StringTie	transcript	444189560	444195323	1000	+	.	transcript_id "STRG.14575.1"; gene_id "STRG.14575"
chr2B	StringTie	exon	444189560	444189938	1000	+	.	transcript_id "STRG.14575.1"; gene_id "STRG.14575";
chr2B	StringTie	exon	444190297	444190443	1000	+	.	transcript_id "STRG.14575.1"; gene_id "STRG.14575";
chr2B	StringTie	exon	444190536	444190691	1000	+	.	transcript_id "STRG.14575.1"; gene_id "STRG.14575";
chr2B	StringTie	exon	444190782	444190904	1000	+	.	transcript_id "STRG.14575.1"; gene_id "STRG.14575";
chr2B	StringTie	exon	444190991	444191159	1000	+	.	transcript_id "STRG.14575.1"; gene_id "STRG.14575";
chr2B	StringTie	exon	444192001	444192083	1000	+	.	transcript_id "STRG.14575.1"; gene_id "STRG.14575";
chr2B	StringTie	exon	444192254	444192355	1000	+	.	transcript_id "STRG.14575.1"; gene_id "STRG.14575";
chr2B	StringTie	exon	444192423	444192511	1000	+	.	transcript_id "STRG.14575.1"; gene_id "STRG.14575";
chr2B	StringTie	exon	444192615	444192705	1000	+	.	transcript_id "STRG.14575.1"; gene_id "STRG.14575";
chr2B	StringTie	exon	444192828	444192941	1000	+	.	transcript_id "STRG.14575.1"; gene_id "STRG.14575";
chr2B	StringTie	exon	444193236	444193312	1000	+	.	transcript_id "STRG.14575.1"; gene_id "STRG.14575";
chr2B	StringTie	exon	444193387	444193465	1000	+	.	transcript_id "STRG.14575.1"; gene_id "STRG.14575";
chr2B	StringTie	exon	444193573	444193641	1000	+	.	transcript_id "STRG.14575.1"; gene_id "STRG.14575";
chr2B	StringTie	exon	444193719	444193894	1000	+	.	transcript_id "STRG.14575.1"; gene_id "STRG.14575";
chr2B	StringTie	exon	444194028	444194084	1000	+	.	transcript_id "STRG.14575.1"; gene_id "STRG.14575";
chr2B	StringTie	exon	444194180	444194270	1000	+	.	transcript_id "STRG.14575.1"; gene_id "STRG.14575";
chr2B	StringTie	exon	444194375	444194473	1000	+	.	transcript_id "STRG.14575.1"; gene_id "STRG.14575";
chr2B	StringTie	exon	444194807	444195323	1000	+	.	transcript_id "STRG.14575.1"; gene_id "STRG.14575";
chr2B	StringTie	transcript	444301694	444308623	1000	+	.	transcript_id "STRG.14576.1"; gene_id "STRG.14576"
chr2B	StringTie	exon	444301694	444301885	1000	+	.	transcript_id "STRG.14576.1"; gene_id "STRG.14576";
chr2B	StringTie	exon	444302001	444302194	1000	+	.	transcript_id "STRG.14576.1"; gene_id "STRG.14576";
chr2B	StringTie	exon	444306155	444306292	1000	+	.	transcript_id "STRG.14576.1"; gene_id "STRG.14576";
chr2B	StringTie	exon	444306418	444306499	1000	+	.	transcript_id "STRG.14576.1"; gene_id "STRG.14576";
chr2B	StringTie	exon	444306595	444306671	1000	+	.	transcript_id "STRG.14576.1"; gene_id "STRG.14576";
chr2B	StringTie	exon	444306765	444306871	1000	+	.	transcript_id "STRG.14576.1"; gene_id "STRG.14576";
chr2B	StringTie	exon	444306991	444307102	1000	+	.	transcript_id "STRG.14576.1"; gene_id "STRG.14576";
chr2B	StringTie	exon	444307202	444307318	1000	+	.	transcript_id "STRG.14576.1"; gene_id "STRG.14576";
chr2B	StringTie	exon	444307400	444307491	1000	+	.	transcript_id "STRG.14576.1"; gene_id "STRG.14576";
chr2B	StringTie	exon	444307596	444307662	1000	+	.	transcript_id "STRG.14576.1"; gene_id "STRG.14576";
chr2B	StringTie	exon	444307754	444307832	1000	+	.	transcript_id "STRG.14576.1"; gene_id "STRG.14576";
chr2B	StringTie	exon	444307918	444308153	1000	+	.	transcript_id "STRG.14576.1"; gene_id "STRG.14576";
chr2B	StringTie	exon	444308251	444308623	1000	+	.	transcript_id "STRG.14576.1"; gene_id "STRG.14576";
chr2B	StringTie	transcript	444301694	444308623	1000	+	.	transcript_id "STRG.14576.2"; gene_id "STRG.14576"
chr2B	StringTie	exon	444301694	444301925	1000	+	.	transcript_id "STRG.14576.2"; gene_id "STRG.14576";
chr2B	StringTie	exon	444302001	444302194	1000	+	.	transcript_id "STRG.14576.2"; gene_id "STRG.14576";
chr2B	StringTie	exon	444306155	444306292	1000	+	.	transcript_id "STRG.14576.2"; gene_id "STRG.14576";
chr2B	StringTie	exon	444306418	444306499	1000	+	.	transcript_id "STRG.14576.2"; gene_id "STRG.14576";
chr2B	StringTie	exon	444306595	444306671	1000	+	.	transcript_id "STRG.14576.2"; gene_id "STRG.14576";
chr2B	StringTie	exon	444306765	444306871	1000	+	.	transcript_id "STRG.14576.2"; gene_id "STRG.14576";
chr2B	StringTie	exon	444306991	444307102	1000	+	.	transcript_id "STRG.14576.2"; gene_id "STRG.14576";
chr2B	StringTie	exon	444307202	444307318	1000	+	.	transcript_id "STRG.14576.2"; gene_id "STRG.14576";
chr2B	StringTie	exon	444307400	444307491	1000	+	.	transcript_id "STRG.14576.2"; gene_id "STRG.14576";
chr2B	StringTie	exon	444307596	444307662	1000	+	.	transcript_id "STRG.14576.2"; gene_id "STRG.14576";
chr2B	StringTie	exon	444307754	444307832	1000	+	.	transcript_id "STRG.14576.2"; gene_id "STRG.14576";
chr2B	StringTie	exon	444307918	444308153	1000	+	.	transcript_id "STRG.14576.2"; gene_id "STRG.14576";
chr2B	StringTie	exon	444308251	444308623	1000	+	.	transcript_id "STRG.14576.2"; gene_id "STRG.14576";
chr2B	StringTie	transcript	444628916	444634414	1000	+	.	transcript_id "STRG.14577.1"; gene_id "STRG.14577"
chr2B	StringTie	exon	444628916	444630019	1000	+	.	transcript_id "STRG.14577.1"; gene_id "STRG.14577";
chr2B	StringTie	exon	444630308	444630477	1000	+	.	transcript_id "STRG.14577.1"; gene_id "STRG.14577";
chr2B	StringTie	exon	444630570	444630799	1000	+	.	transcript_id "STRG.14577.1"; gene_id "STRG.14577";
chr2B	StringTie	exon	444630904	444631012	1000	+	.	transcript_id "STRG.14577.1"; gene_id "STRG.14577";
chr2B	StringTie	exon	444631100	444631230	1000	+	.	transcript_id "STRG.14577.1"; gene_id "STRG.14577";
chr2B	StringTie	exon	444631594	444631695	1000	+	.	transcript_id "STRG.14577.1"; gene_id "STRG.14577";
chr2B	StringTie	exon	444631778	444632059	1000	+	.	transcript_id "STRG.14577.1"; gene_id "STRG.14577";
chr2B	StringTie	exon	444632152	444632273	1000	+	.	transcript_id "STRG.14577.1"; gene_id "STRG.14577";
chr2B	StringTie	exon	444632365	444632659	1000	+	.	transcript_id "STRG.14577.1"; gene_id "STRG.14577";
chr2B	StringTie	exon	444632751	444632984	1000	+	.	transcript_id "STRG.14577.1"; gene_id "STRG.14577";
chr2B	StringTie	exon	444633251	444633484	1000	+	.	transcript_id "STRG.14577.1"; gene_id "STRG.14577";
chr2B	StringTie	exon	444633812	444634414	1000	+	.	transcript_id "STRG.14577.1"; gene_id "STRG.14577";
chr2B	StringTie	transcript	444642011	444645315	1000	-	.	transcript_id "STRG.14579.1"; gene_id "STRG.14579"
chr2B	StringTie	exon	444642011	444642408	1000	-	.	transcript_id "STRG.14579.1"; gene_id "STRG.14579";
chr2B	StringTie	exon	444642488	444642550	1000	-	.	transcript_id "STRG.14579.1"; gene_id "STRG.14579";
chr2B	StringTie	exon	444642660	444642814	1000	-	.	transcript_id "STRG.14579.1"; gene_id "STRG.14579";
chr2B	StringTie	exon	444643157	444643283	1000	-	.	transcript_id "STRG.14579.1"; gene_id "STRG.14579";
chr2B	StringTie	exon	444644189	444644304	1000	-	.	transcript_id "STRG.14579.1"; gene_id "STRG.14579";
chr2B	StringTie	exon	444644821	444645315	1000	-	.	transcript_id "STRG.14579.1"; gene_id "STRG.14579";
chr2B	StringTie	transcript	444782628	444784988	1000	+	.	transcript_id "STRG.14578.1"; gene_id "STRG.14578"
chr2B	StringTie	exon	444782628	444784593	1000	+	.	transcript_id "STRG.14578.1"; gene_id "STRG.14578";
chr2B	StringTie	exon	444784730	444784988	1000	+	.	transcript_id "STRG.14578.1"; gene_id "STRG.14578";
chr2B	StringTie	transcript	445248474	445259979	1000	-	.	transcript_id "STRG.14580.1"; gene_id "STRG.14580"
chr2B	StringTie	exon	445248474	445248818	1000	-	.	transcript_id "STRG.14580.1"; gene_id "STRG.14580";
chr2B	StringTie	exon	445248979	445249149	1000	-	.	transcript_id "STRG.14580.1"; gene_id "STRG.14580";
chr2B	StringTie	exon	445249708	445249857	1000	-	.	transcript_id "STRG.14580.1"; gene_id "STRG.14580";
chr2B	StringTie	exon	445252750	445252857	1000	-	.	transcript_id "STRG.14580.1"; gene_id "STRG.14580";
chr2B	StringTie	exon	445253322	445253377	1000	-	.	transcript_id "STRG.14580.1"; gene_id "STRG.14580";
chr2B	StringTie	exon	445258684	445258747	1000	-	.	transcript_id "STRG.14580.1"; gene_id "STRG.14580";
chr2B	StringTie	exon	445258818	445258926	1000	-	.	transcript_id "STRG.14580.1"; gene_id "STRG.14580";
chr2B	StringTie	exon	445259218	445259342	1000	-	.	transcript_id "STRG.14580.1"; gene_id "STRG.14580";
chr2B	StringTie	exon	445259433	445259502	1000	-	.	transcript_id "STRG.14580.1"; gene_id "STRG.14580";
chr2B	StringTie	exon	445259597	445259979	1000	-	.	transcript_id "STRG.14580.1"; gene_id "STRG.14580";
chr2B	StringTie	transcript	445489482	445493270	1000	+	.	transcript_id "STRG.14581.1"; gene_id "STRG.14581"
chr2B	StringTie	exon	445489482	445490371	1000	+	.	transcript_id "STRG.14581.1"; gene_id "STRG.14581";
chr2B	StringTie	exon	445490458	445490605	1000	+	.	transcript_id "STRG.14581.1"; gene_id "STRG.14581";
chr2B	StringTie	exon	445490687	445490740	1000	+	.	transcript_id "STRG.14581.1"; gene_id "STRG.14581";
chr2B	StringTie	exon	445490949	445491040	1000	+	.	transcript_id "STRG.14581.1"; gene_id "STRG.14581";
chr2B	StringTie	exon	445491916	445492151	1000	+	.	transcript_id "STRG.14581.1"; gene_id "STRG.14581";
chr2B	StringTie	exon	445492335	445492508	1000	+	.	transcript_id "STRG.14581.1"; gene_id "STRG.14581";
chr2B	StringTie	exon	445492604	445493270	1000	+	.	transcript_id "STRG.14581.1"; gene_id "STRG.14581";
chr2B	StringTie	transcript	445493513	445495200	1000	-	.	transcript_id "STRG.14582.1"; gene_id "STRG.14582"
chr2B	StringTie	exon	445493513	445494051	1000	-	.	transcript_id "STRG.14582.1"; gene_id "STRG.14582";
chr2B	StringTie	exon	445494372	445495200	1000	-	.	transcript_id "STRG.14582.1"; gene_id "STRG.14582";
chr2B	StringTie	transcript	446141249	446142922	1000	+	.	transcript_id "STRG.14583.1"; gene_id "STRG.14583"
chr2B	StringTie	exon	446141249	446142922	1000	+	.	transcript_id "STRG.14583.1"; gene_id "STRG.14583";
chr2B	StringTie	transcript	446217129	446224585	1000	-	.	transcript_id "STRG.14588.1"; gene_id "STRG.14588"
chr2B	StringTie	exon	446217129	446217635	1000	-	.	transcript_id "STRG.14588.1"; gene_id "STRG.14588";
chr2B	StringTie	exon	446217741	446217831	1000	-	.	transcript_id "STRG.14588.1"; gene_id "STRG.14588";
chr2B	StringTie	exon	446218037	446218207	1000	-	.	transcript_id "STRG.14588.1"; gene_id "STRG.14588";
chr2B	StringTie	exon	446218382	446218492	1000	-	.	transcript_id "STRG.14588.1"; gene_id "STRG.14588";
chr2B	StringTie	exon	446218592	446218651	1000	-	.	transcript_id "STRG.14588.1"; gene_id "STRG.14588";
chr2B	StringTie	exon	446218914	446218955	1000	-	.	transcript_id "STRG.14588.1"; gene_id "STRG.14588";
chr2B	StringTie	exon	446219044	446219106	1000	-	.	transcript_id "STRG.14588.1"; gene_id "STRG.14588";
chr2B	StringTie	exon	446219190	446219261	1000	-	.	transcript_id "STRG.14588.1"; gene_id "STRG.14588";
chr2B	StringTie	exon	446219353	446219454	1000	-	.	transcript_id "STRG.14588.1"; gene_id "STRG.14588";
chr2B	StringTie	exon	446219543	446219644	1000	-	.	transcript_id "STRG.14588.1"; gene_id "STRG.14588";
chr2B	StringTie	exon	446223741	446223813	1000	-	.	transcript_id "STRG.14588.1"; gene_id "STRG.14588";
chr2B	StringTie	exon	446223896	446223948	1000	-	.	transcript_id "STRG.14588.1"; gene_id "STRG.14588";
chr2B	StringTie	exon	446224036	446224148	1000	-	.	transcript_id "STRG.14588.1"; gene_id "STRG.14588";
chr2B	StringTie	exon	446224251	446224376	1000	-	.	transcript_id "STRG.14588.1"; gene_id "STRG.14588";
chr2B	StringTie	exon	446224478	446224585	1000	-	.	transcript_id "STRG.14588.1"; gene_id "STRG.14588";
chr2B	StringTie	transcript	446217129	446224585	1000	-	.	transcript_id "STRG.14588.2"; gene_id "STRG.14588"
chr2B	StringTie	exon	446217129	446217635	1000	-	.	transcript_id "STRG.14588.2"; gene_id "STRG.14588";
chr2B	StringTie	exon	446217741	446217831	1000	-	.	transcript_id "STRG.14588.2"; gene_id "STRG.14588";
chr2B	StringTie	exon	446218037	446218207	1000	-	.	transcript_id "STRG.14588.2"; gene_id "STRG.14588";
chr2B	StringTie	exon	446218382	446218492	1000	-	.	transcript_id "STRG.14588.2"; gene_id "STRG.14588";
chr2B	StringTie	exon	446218592	446218651	1000	-	.	transcript_id "STRG.14588.2"; gene_id "STRG.14588";
chr2B	StringTie	exon	446218914	446218955	1000	-	.	transcript_id "STRG.14588.2"; gene_id "STRG.14588";
chr2B	StringTie	exon	446219044	446219106	1000	-	.	transcript_id "STRG.14588.2"; gene_id "STRG.14588";
chr2B	StringTie	exon	446219190	446219261	1000	-	.	transcript_id "STRG.14588.2"; gene_id "STRG.14588";
chr2B	StringTie	exon	446219353	446219454	1000	-	.	transcript_id "STRG.14588.2"; gene_id "STRG.14588";
chr2B	StringTie	exon	446219543	446219644	1000	-	.	transcript_id "STRG.14588.2"; gene_id "STRG.14588";
chr2B	StringTie	exon	446223741	446223813	1000	-	.	transcript_id "STRG.14588.2"; gene_id "STRG.14588";
chr2B	StringTie	exon	446223896	446223948	1000	-	.	transcript_id "STRG.14588.2"; gene_id "STRG.14588";
chr2B	StringTie	exon	446224036	446224148	1000	-	.	transcript_id "STRG.14588.2"; gene_id "STRG.14588";
chr2B	StringTie	exon	446224251	446224342	1000	-	.	transcript_id "STRG.14588.2"; gene_id "STRG.14588";
chr2B	StringTie	exon	446224478	446224585	1000	-	.	transcript_id "STRG.14588.2"; gene_id "STRG.14588";
chr2B	StringTie	transcript	446217129	446224585	1000	-	.	transcript_id "STRG.14588.3"; gene_id "STRG.14588"
chr2B	StringTie	exon	446217129	446217635	1000	-	.	transcript_id "STRG.14588.3"; gene_id "STRG.14588";
chr2B	StringTie	exon	446217741	446217831	1000	-	.	transcript_id "STRG.14588.3"; gene_id "STRG.14588";
chr2B	StringTie	exon	446218037	446218207	1000	-	.	transcript_id "STRG.14588.3"; gene_id "STRG.14588";
chr2B	StringTie	exon	446218382	446218492	1000	-	.	transcript_id "STRG.14588.3"; gene_id "STRG.14588";
chr2B	StringTie	exon	446218592	446218651	1000	-	.	transcript_id "STRG.14588.3"; gene_id "STRG.14588";
chr2B	StringTie	exon	446218914	446218955	1000	-	.	transcript_id "STRG.14588.3"; gene_id "STRG.14588";
chr2B	StringTie	exon	446219044	446219106	1000	-	.	transcript_id "STRG.14588.3"; gene_id "STRG.14588";
chr2B	StringTie	exon	446219190	446219261	1000	-	.	transcript_id "STRG.14588.3"; gene_id "STRG.14588";
chr2B	StringTie	exon	446219353	446219454	1000	-	.	transcript_id "STRG.14588.3"; gene_id "STRG.14588";
chr2B	StringTie	exon	446219543	446219644	1000	-	.	transcript_id "STRG.14588.3"; gene_id "STRG.14588";
chr2B	StringTie	exon	446223741	446223813	1000	-	.	transcript_id "STRG.14588.3"; gene_id "STRG.14588";
chr2B	StringTie	exon	446223896	446223948	1000	-	.	transcript_id "STRG.14588.3"; gene_id "STRG.14588";
chr2B	StringTie	exon	446224036	446224148	1000	-	.	transcript_id "STRG.14588.3"; gene_id "STRG.14588";
chr2B	StringTie	exon	446224251	446224370	1000	-	.	transcript_id "STRG.14588.3"; gene_id "STRG.14588";
chr2B	StringTie	exon	446224478	446224585	1000	-	.	transcript_id "STRG.14588.3"; gene_id "STRG.14588";
chr2B	StringTie	transcript	446234165	446235219	1000	+	.	transcript_id "STRG.14584.3"; gene_id "STRG.14584"
chr2B	StringTie	exon	446234165	446234335	1000	+	.	transcript_id "STRG.14584.3"; gene_id "STRG.14584";
chr2B	StringTie	exon	446234463	446235219	1000	+	.	transcript_id "STRG.14584.3"; gene_id "STRG.14584";
chr2B	StringTie	transcript	446234165	446238979	1000	+	.	transcript_id "STRG.14584.1"; gene_id "STRG.14584"
chr2B	StringTie	exon	446234165	446234335	1000	+	.	transcript_id "STRG.14584.1"; gene_id "STRG.14584";
chr2B	StringTie	exon	446238118	446238237	1000	+	.	transcript_id "STRG.14584.1"; gene_id "STRG.14584";
chr2B	StringTie	exon	446238321	446238979	1000	+	.	transcript_id "STRG.14584.1"; gene_id "STRG.14584";
chr2B	StringTie	transcript	446234165	446238979	1000	+	.	transcript_id "STRG.14584.2"; gene_id "STRG.14584"
chr2B	StringTie	exon	446234165	446234335	1000	+	.	transcript_id "STRG.14584.2"; gene_id "STRG.14584";
chr2B	StringTie	exon	446238118	446238979	1000	+	.	transcript_id "STRG.14584.2"; gene_id "STRG.14584";
chr2B	StringTie	transcript	446631468	446632777	1000	-	.	transcript_id "STRG.14585.1"; gene_id "STRG.14585"
chr2B	StringTie	exon	446631468	446631819	1000	-	.	transcript_id "STRG.14585.1"; gene_id "STRG.14585";
chr2B	StringTie	exon	446631910	446631990	1000	-	.	transcript_id "STRG.14585.1"; gene_id "STRG.14585";
chr2B	StringTie	exon	446632106	446632216	1000	-	.	transcript_id "STRG.14585.1"; gene_id "STRG.14585";
chr2B	StringTie	exon	446632390	446632777	1000	-	.	transcript_id "STRG.14585.1"; gene_id "STRG.14585";
chr2B	StringTie	transcript	446634141	446636741	1000	-	.	transcript_id "STRG.14586.1"; gene_id "STRG.14586"
chr2B	StringTie	exon	446634141	446635035	1000	-	.	transcript_id "STRG.14586.1"; gene_id "STRG.14586";
chr2B	StringTie	exon	446636421	446636491	1000	-	.	transcript_id "STRG.14586.1"; gene_id "STRG.14586";
chr2B	StringTie	exon	446636600	446636741	1000	-	.	transcript_id "STRG.14586.1"; gene_id "STRG.14586";
chr2B	StringTie	transcript	446634141	446636741	1000	-	.	transcript_id "STRG.14586.2"; gene_id "STRG.14586"
chr2B	StringTie	exon	446634141	446635035	1000	-	.	transcript_id "STRG.14586.2"; gene_id "STRG.14586";
chr2B	StringTie	exon	446636421	446636488	1000	-	.	transcript_id "STRG.14586.2"; gene_id "STRG.14586";
chr2B	StringTie	exon	446636600	446636741	1000	-	.	transcript_id "STRG.14586.2"; gene_id "STRG.14586";
chr2B	StringTie	transcript	446634141	446636741	1000	-	.	transcript_id "STRG.14586.3"; gene_id "STRG.14586"
chr2B	StringTie	exon	446634141	446635035	1000	-	.	transcript_id "STRG.14586.3"; gene_id "STRG.14586";
chr2B	StringTie	exon	446635632	446636741	1000	-	.	transcript_id "STRG.14586.3"; gene_id "STRG.14586";
chr2B	StringTie	transcript	446653722	446656164	1000	-	.	transcript_id "STRG.14587.1"; gene_id "STRG.14587"
chr2B	StringTie	exon	446653722	446654674	1000	-	.	transcript_id "STRG.14587.1"; gene_id "STRG.14587";
chr2B	StringTie	exon	446654765	446654841	1000	-	.	transcript_id "STRG.14587.1"; gene_id "STRG.14587";
chr2B	StringTie	exon	446654944	446655084	1000	-	.	transcript_id "STRG.14587.1"; gene_id "STRG.14587";
chr2B	StringTie	exon	446655179	446656164	1000	-	.	transcript_id "STRG.14587.1"; gene_id "STRG.14587";
chr2B	StringTie	transcript	446653722	446656164	1000	-	.	transcript_id "STRG.14587.2"; gene_id "STRG.14587"
chr2B	StringTie	exon	446653722	446654841	1000	-	.	transcript_id "STRG.14587.2"; gene_id "STRG.14587";
chr2B	StringTie	exon	446654944	446655084	1000	-	.	transcript_id "STRG.14587.2"; gene_id "STRG.14587";
chr2B	StringTie	exon	446655179	446656164	1000	-	.	transcript_id "STRG.14587.2"; gene_id "STRG.14587";
chr2B	StringTie	transcript	446657852	446663449	1000	+	.	transcript_id "STRG.14589.1"; gene_id "STRG.14589"
chr2B	StringTie	exon	446657852	446658399	1000	+	.	transcript_id "STRG.14589.1"; gene_id "STRG.14589";
chr2B	StringTie	exon	446659401	446659474	1000	+	.	transcript_id "STRG.14589.1"; gene_id "STRG.14589";
chr2B	StringTie	exon	446659908	446660038	1000	+	.	transcript_id "STRG.14589.1"; gene_id "STRG.14589";
chr2B	StringTie	exon	446660250	446660430	1000	+	.	transcript_id "STRG.14589.1"; gene_id "STRG.14589";
chr2B	StringTie	exon	446661403	446661692	1000	+	.	transcript_id "STRG.14589.1"; gene_id "STRG.14589";
chr2B	StringTie	exon	446661958	446662146	1000	+	.	transcript_id "STRG.14589.1"; gene_id "STRG.14589";
chr2B	StringTie	exon	446662273	446662311	1000	+	.	transcript_id "STRG.14589.1"; gene_id "STRG.14589";
chr2B	StringTie	exon	446662704	446663449	1000	+	.	transcript_id "STRG.14589.1"; gene_id "STRG.14589";
chr2B	StringTie	transcript	446657852	446663449	1000	+	.	transcript_id "STRG.14589.2"; gene_id "STRG.14589"
chr2B	StringTie	exon	446657852	446658399	1000	+	.	transcript_id "STRG.14589.2"; gene_id "STRG.14589";
chr2B	StringTie	exon	446659401	446659474	1000	+	.	transcript_id "STRG.14589.2"; gene_id "STRG.14589";
chr2B	StringTie	exon	446659908	446660038	1000	+	.	transcript_id "STRG.14589.2"; gene_id "STRG.14589";
chr2B	StringTie	exon	446660250	446660430	1000	+	.	transcript_id "STRG.14589.2"; gene_id "STRG.14589";
chr2B	StringTie	exon	446661403	446661692	1000	+	.	transcript_id "STRG.14589.2"; gene_id "STRG.14589";
chr2B	StringTie	exon	446661958	446662120	1000	+	.	transcript_id "STRG.14589.2"; gene_id "STRG.14589";
chr2B	StringTie	exon	446662273	446662311	1000	+	.	transcript_id "STRG.14589.2"; gene_id "STRG.14589";
chr2B	StringTie	exon	446662704	446663449	1000	+	.	transcript_id "STRG.14589.2"; gene_id "STRG.14589";
chr2B	StringTie	transcript	446657852	446663449	1000	+	.	transcript_id "STRG.14589.3"; gene_id "STRG.14589"
chr2B	StringTie	exon	446657852	446658399	1000	+	.	transcript_id "STRG.14589.3"; gene_id "STRG.14589";
chr2B	StringTie	exon	446659401	446659474	1000	+	.	transcript_id "STRG.14589.3"; gene_id "STRG.14589";
chr2B	StringTie	exon	446659908	446660038	1000	+	.	transcript_id "STRG.14589.3"; gene_id "STRG.14589";
chr2B	StringTie	exon	446660250	446660430	1000	+	.	transcript_id "STRG.14589.3"; gene_id "STRG.14589";
chr2B	StringTie	exon	446661403	446661692	1000	+	.	transcript_id "STRG.14589.3"; gene_id "STRG.14589";
chr2B	StringTie	exon	446661958	446662311	1000	+	.	transcript_id "STRG.14589.3"; gene_id "STRG.14589";
chr2B	StringTie	exon	446662704	446663449	1000	+	.	transcript_id "STRG.14589.3"; gene_id "STRG.14589";
chr2B	StringTie	transcript	446838109	446848839	1000	-	.	transcript_id "STRG.14590.1"; gene_id "STRG.14590"
chr2B	StringTie	exon	446838109	446838548	1000	-	.	transcript_id "STRG.14590.1"; gene_id "STRG.14590";
chr2B	StringTie	exon	446838638	446838712	1000	-	.	transcript_id "STRG.14590.1"; gene_id "STRG.14590";
chr2B	StringTie	exon	446839080	446839235	1000	-	.	transcript_id "STRG.14590.1"; gene_id "STRG.14590";
chr2B	StringTie	exon	446839449	446839526	1000	-	.	transcript_id "STRG.14590.1"; gene_id "STRG.14590";
chr2B	StringTie	exon	446839699	446839799	1000	-	.	transcript_id "STRG.14590.1"; gene_id "STRG.14590";
chr2B	StringTie	exon	446839935	446840082	1000	-	.	transcript_id "STRG.14590.1"; gene_id "STRG.14590";
chr2B	StringTie	exon	446840961	446841105	1000	-	.	transcript_id "STRG.14590.1"; gene_id "STRG.14590";
chr2B	StringTie	exon	446842082	446842185	1000	-	.	transcript_id "STRG.14590.1"; gene_id "STRG.14590";
chr2B	StringTie	exon	446842901	446843029	1000	-	.	transcript_id "STRG.14590.1"; gene_id "STRG.14590";
chr2B	StringTie	exon	446843231	446843341	1000	-	.	transcript_id "STRG.14590.1"; gene_id "STRG.14590";
chr2B	StringTie	exon	446843430	446843559	1000	-	.	transcript_id "STRG.14590.1"; gene_id "STRG.14590";
chr2B	StringTie	exon	446844449	446844568	1000	-	.	transcript_id "STRG.14590.1"; gene_id "STRG.14590";
chr2B	StringTie	exon	446844758	446844879	1000	-	.	transcript_id "STRG.14590.1"; gene_id "STRG.14590";
chr2B	StringTie	exon	446845479	446845562	1000	-	.	transcript_id "STRG.14590.1"; gene_id "STRG.14590";
chr2B	StringTie	exon	446845852	446845968	1000	-	.	transcript_id "STRG.14590.1"; gene_id "STRG.14590";
chr2B	StringTie	exon	446846052	446846132	1000	-	.	transcript_id "STRG.14590.1"; gene_id "STRG.14590";
chr2B	StringTie	exon	446846492	446846551	1000	-	.	transcript_id "STRG.14590.1"; gene_id "STRG.14590";
chr2B	StringTie	exon	446846690	446846732	1000	-	.	transcript_id "STRG.14590.1"; gene_id "STRG.14590";
chr2B	StringTie	exon	446846903	446847001	1000	-	.	transcript_id "STRG.14590.1"; gene_id "STRG.14590";
chr2B	StringTie	exon	446847403	446847644	1000	-	.	transcript_id "STRG.14590.1"; gene_id "STRG.14590";
chr2B	StringTie	exon	446847922	446848022	1000	-	.	transcript_id "STRG.14590.1"; gene_id "STRG.14590";
chr2B	StringTie	exon	446848326	446848839	1000	-	.	transcript_id "STRG.14590.1"; gene_id "STRG.14590";
chr2B	StringTie	transcript	446892061	446901858	1000	-	.	transcript_id "STRG.14591.1"; gene_id "STRG.14591"
chr2B	StringTie	exon	446892061	446892608	1000	-	.	transcript_id "STRG.14591.1"; gene_id "STRG.14591";
chr2B	StringTie	exon	446893293	446893472	1000	-	.	transcript_id "STRG.14591.1"; gene_id "STRG.14591";
chr2B	StringTie	exon	446893558	446893625	1000	-	.	transcript_id "STRG.14591.1"; gene_id "STRG.14591";
chr2B	StringTie	exon	446901303	446901858	1000	-	.	transcript_id "STRG.14591.1"; gene_id "STRG.14591";
chr2B	StringTie	transcript	447111974	447115026	1000	+	.	transcript_id "STRG.14592.1"; gene_id "STRG.14592"
chr2B	StringTie	exon	447111974	447112563	1000	+	.	transcript_id "STRG.14592.1"; gene_id "STRG.14592";
chr2B	StringTie	exon	447112833	447113001	1000	+	.	transcript_id "STRG.14592.1"; gene_id "STRG.14592";
chr2B	StringTie	exon	447113098	447113309	1000	+	.	transcript_id "STRG.14592.1"; gene_id "STRG.14592";
chr2B	StringTie	exon	447113744	447114237	1000	+	.	transcript_id "STRG.14592.1"; gene_id "STRG.14592";
chr2B	StringTie	exon	447114321	447114369	1000	+	.	transcript_id "STRG.14592.1"; gene_id "STRG.14592";
chr2B	StringTie	exon	447114508	447115026	1000	+	.	transcript_id "STRG.14592.1"; gene_id "STRG.14592";
chr2B	StringTie	transcript	447115343	447118799	1000	-	.	transcript_id "STRG.14593.2"; gene_id "STRG.14593"
chr2B	StringTie	exon	447115343	447116487	1000	-	.	transcript_id "STRG.14593.2"; gene_id "STRG.14593";
chr2B	StringTie	exon	447116605	447118288	1000	-	.	transcript_id "STRG.14593.2"; gene_id "STRG.14593";
chr2B	StringTie	exon	447118407	447118799	1000	-	.	transcript_id "STRG.14593.2"; gene_id "STRG.14593";
chr2B	StringTie	transcript	447115343	447119175	1000	-	.	transcript_id "STRG.14593.1"; gene_id "STRG.14593"
chr2B	StringTie	exon	447115343	447116487	1000	-	.	transcript_id "STRG.14593.1"; gene_id "STRG.14593";
chr2B	StringTie	exon	447116605	447118288	1000	-	.	transcript_id "STRG.14593.1"; gene_id "STRG.14593";
chr2B	StringTie	exon	447118800	447119175	1000	-	.	transcript_id "STRG.14593.1"; gene_id "STRG.14593";
chr2B	StringTie	transcript	447234330	447236509	1000	+	.	transcript_id "STRG.14595.1"; gene_id "STRG.14595"
chr2B	StringTie	exon	447234330	447234599	1000	+	.	transcript_id "STRG.14595.1"; gene_id "STRG.14595";
chr2B	StringTie	exon	447235310	447235391	1000	+	.	transcript_id "STRG.14595.1"; gene_id "STRG.14595";
chr2B	StringTie	exon	447235840	447235904	1000	+	.	transcript_id "STRG.14595.1"; gene_id "STRG.14595";
chr2B	StringTie	exon	447236037	447236123	1000	+	.	transcript_id "STRG.14595.1"; gene_id "STRG.14595";
chr2B	StringTie	exon	447236197	447236509	1000	+	.	transcript_id "STRG.14595.1"; gene_id "STRG.14595";
chr2B	StringTie	transcript	447240125	447247653	1000	+	.	transcript_id "STRG.14594.1"; gene_id "STRG.14594"
chr2B	StringTie	exon	447240125	447240784	1000	+	.	transcript_id "STRG.14594.1"; gene_id "STRG.14594";
chr2B	StringTie	exon	447241201	447241293	1000	+	.	transcript_id "STRG.14594.1"; gene_id "STRG.14594";
chr2B	StringTie	exon	447241388	447241491	1000	+	.	transcript_id "STRG.14594.1"; gene_id "STRG.14594";
chr2B	StringTie	exon	447241713	447242142	1000	+	.	transcript_id "STRG.14594.1"; gene_id "STRG.14594";
chr2B	StringTie	exon	447242656	447242800	1000	+	.	transcript_id "STRG.14594.1"; gene_id "STRG.14594";
chr2B	StringTie	exon	447243580	447243671	1000	+	.	transcript_id "STRG.14594.1"; gene_id "STRG.14594";
chr2B	StringTie	exon	447243842	447246032	1000	+	.	transcript_id "STRG.14594.1"; gene_id "STRG.14594";
chr2B	StringTie	exon	447247093	447247653	1000	+	.	transcript_id "STRG.14594.1"; gene_id "STRG.14594";
chr2B	StringTie	transcript	447240125	447247653	1000	+	.	transcript_id "STRG.14594.2"; gene_id "STRG.14594"
chr2B	StringTie	exon	447240125	447240784	1000	+	.	transcript_id "STRG.14594.2"; gene_id "STRG.14594";
chr2B	StringTie	exon	447241201	447241293	1000	+	.	transcript_id "STRG.14594.2"; gene_id "STRG.14594";
chr2B	StringTie	exon	447241388	447241491	1000	+	.	transcript_id "STRG.14594.2"; gene_id "STRG.14594";
chr2B	StringTie	exon	447241713	447242142	1000	+	.	transcript_id "STRG.14594.2"; gene_id "STRG.14594";
chr2B	StringTie	exon	447242656	447242800	1000	+	.	transcript_id "STRG.14594.2"; gene_id "STRG.14594";
chr2B	StringTie	exon	447243580	447246032	1000	+	.	transcript_id "STRG.14594.2"; gene_id "STRG.14594";
chr2B	StringTie	exon	447247093	447247653	1000	+	.	transcript_id "STRG.14594.2"; gene_id "STRG.14594";
chr2B	StringTie	transcript	447473527	447478419	1000	-	.	transcript_id "STRG.14596.1"; gene_id "STRG.14596"
chr2B	StringTie	exon	447473527	447473882	1000	-	.	transcript_id "STRG.14596.1"; gene_id "STRG.14596";
chr2B	StringTie	exon	447475312	447475395	1000	-	.	transcript_id "STRG.14596.1"; gene_id "STRG.14596";
chr2B	StringTie	exon	447476785	447476903	1000	-	.	transcript_id "STRG.14596.1"; gene_id "STRG.14596";
chr2B	StringTie	exon	447477028	447477101	1000	-	.	transcript_id "STRG.14596.1"; gene_id "STRG.14596";
chr2B	StringTie	exon	447477196	447477345	1000	-	.	transcript_id "STRG.14596.1"; gene_id "STRG.14596";
chr2B	StringTie	exon	447477842	447477909	1000	-	.	transcript_id "STRG.14596.1"; gene_id "STRG.14596";
chr2B	StringTie	exon	447477988	447478121	1000	-	.	transcript_id "STRG.14596.1"; gene_id "STRG.14596";
chr2B	StringTie	exon	447478248	447478419	1000	-	.	transcript_id "STRG.14596.1"; gene_id "STRG.14596";
chr2B	StringTie	transcript	447478630	447481039	1000	+	.	transcript_id "STRG.14597.1"; gene_id "STRG.14597"
chr2B	StringTie	exon	447478630	447478766	1000	+	.	transcript_id "STRG.14597.1"; gene_id "STRG.14597";
chr2B	StringTie	exon	447479373	447479461	1000	+	.	transcript_id "STRG.14597.1"; gene_id "STRG.14597";
chr2B	StringTie	exon	447479788	447480014	1000	+	.	transcript_id "STRG.14597.1"; gene_id "STRG.14597";
chr2B	StringTie	exon	447480178	447481039	1000	+	.	transcript_id "STRG.14597.1"; gene_id "STRG.14597";
chr2B	StringTie	transcript	448821431	448825152	1000	+	.	transcript_id "STRG.14598.1"; gene_id "STRG.14598"
chr2B	StringTie	exon	448821431	448821620	1000	+	.	transcript_id "STRG.14598.1"; gene_id "STRG.14598";
chr2B	StringTie	exon	448823588	448823841	1000	+	.	transcript_id "STRG.14598.1"; gene_id "STRG.14598";
chr2B	StringTie	exon	448823950	448824161	1000	+	.	transcript_id "STRG.14598.1"; gene_id "STRG.14598";
chr2B	StringTie	exon	448824266	448824527	1000	+	.	transcript_id "STRG.14598.1"; gene_id "STRG.14598";
chr2B	StringTie	exon	448824634	448825152	1000	+	.	transcript_id "STRG.14598.1"; gene_id "STRG.14598";
chr2B	StringTie	transcript	448865111	448870568	1000	+	.	transcript_id "STRG.14601.1"; gene_id "STRG.14601"
chr2B	StringTie	exon	448865111	448865468	1000	+	.	transcript_id "STRG.14601.1"; gene_id "STRG.14601";
chr2B	StringTie	exon	448865566	448866317	1000	+	.	transcript_id "STRG.14601.1"; gene_id "STRG.14601";
chr2B	StringTie	exon	448866417	448866716	1000	+	.	transcript_id "STRG.14601.1"; gene_id "STRG.14601";
chr2B	StringTie	exon	448866829	448866919	1000	+	.	transcript_id "STRG.14601.1"; gene_id "STRG.14601";
chr2B	StringTie	exon	448868422	448868546	1000	+	.	transcript_id "STRG.14601.1"; gene_id "STRG.14601";
chr2B	StringTie	exon	448869814	448869906	1000	+	.	transcript_id "STRG.14601.1"; gene_id "STRG.14601";
chr2B	StringTie	exon	448870089	448870154	1000	+	.	transcript_id "STRG.14601.1"; gene_id "STRG.14601";
chr2B	StringTie	exon	448870228	448870568	1000	+	.	transcript_id "STRG.14601.1"; gene_id "STRG.14601";
chr2B	StringTie	transcript	449167922	449168950	1000	+	.	transcript_id "STRG.14599.1"; gene_id "STRG.14599"
chr2B	StringTie	exon	449167922	449168950	1000	+	.	transcript_id "STRG.14599.1"; gene_id "STRG.14599";
chr2B	StringTie	transcript	449491371	449493916	1000	+	.	transcript_id "STRG.14600.1"; gene_id "STRG.14600"
chr2B	StringTie	exon	449491371	449491498	1000	+	.	transcript_id "STRG.14600.1"; gene_id "STRG.14600";
chr2B	StringTie	exon	449493290	449493916	1000	+	.	transcript_id "STRG.14600.1"; gene_id "STRG.14600";
chr2B	StringTie	transcript	449495546	449499135	1000	+	.	transcript_id "STRG.14602.1"; gene_id "STRG.14602"
chr2B	StringTie	exon	449495546	449495761	1000	+	.	transcript_id "STRG.14602.1"; gene_id "STRG.14602";
chr2B	StringTie	exon	449497275	449498305	1000	+	.	transcript_id "STRG.14602.1"; gene_id "STRG.14602";
chr2B	StringTie	exon	449498500	449498681	1000	+	.	transcript_id "STRG.14602.1"; gene_id "STRG.14602";
chr2B	StringTie	exon	449498794	449499135	1000	+	.	transcript_id "STRG.14602.1"; gene_id "STRG.14602";
chr2B	StringTie	transcript	449495546	449499135	1000	+	.	transcript_id "STRG.14602.2"; gene_id "STRG.14602"
chr2B	StringTie	exon	449495546	449495761	1000	+	.	transcript_id "STRG.14602.2"; gene_id "STRG.14602";
chr2B	StringTie	exon	449497275	449498305	1000	+	.	transcript_id "STRG.14602.2"; gene_id "STRG.14602";
chr2B	StringTie	exon	449498500	449498713	1000	+	.	transcript_id "STRG.14602.2"; gene_id "STRG.14602";
chr2B	StringTie	exon	449498794	449499135	1000	+	.	transcript_id "STRG.14602.2"; gene_id "STRG.14602";
chr2B	StringTie	transcript	449570013	449572051	1000	+	.	transcript_id "STRG.14604.1"; gene_id "STRG.14604"
chr2B	StringTie	exon	449570013	449570125	1000	+	.	transcript_id "STRG.14604.1"; gene_id "STRG.14604";
chr2B	StringTie	exon	449570267	449570339	1000	+	.	transcript_id "STRG.14604.1"; gene_id "STRG.14604";
chr2B	StringTie	exon	449570483	449570570	1000	+	.	transcript_id "STRG.14604.1"; gene_id "STRG.14604";
chr2B	StringTie	exon	449570664	449570872	1000	+	.	transcript_id "STRG.14604.1"; gene_id "STRG.14604";
chr2B	StringTie	exon	449570989	449571198	1000	+	.	transcript_id "STRG.14604.1"; gene_id "STRG.14604";
chr2B	StringTie	exon	449571285	449571467	1000	+	.	transcript_id "STRG.14604.1"; gene_id "STRG.14604";
chr2B	StringTie	exon	449571592	449572051	1000	+	.	transcript_id "STRG.14604.1"; gene_id "STRG.14604";
chr2B	StringTie	transcript	449811101	449815189	1000	-	.	transcript_id "STRG.14603.1"; gene_id "STRG.14603"
chr2B	StringTie	exon	449811101	449812130	1000	-	.	transcript_id "STRG.14603.1"; gene_id "STRG.14603";
chr2B	StringTie	exon	449812778	449812874	1000	-	.	transcript_id "STRG.14603.1"; gene_id "STRG.14603";
chr2B	StringTie	exon	449812970	449813068	1000	-	.	transcript_id "STRG.14603.1"; gene_id "STRG.14603";
chr2B	StringTie	exon	449813210	449813355	1000	-	.	transcript_id "STRG.14603.1"; gene_id "STRG.14603";
chr2B	StringTie	exon	449813507	449813679	1000	-	.	transcript_id "STRG.14603.1"; gene_id "STRG.14603";
chr2B	StringTie	exon	449814472	449814618	1000	-	.	transcript_id "STRG.14603.1"; gene_id "STRG.14603";
chr2B	StringTie	exon	449814835	449815189	1000	-	.	transcript_id "STRG.14603.1"; gene_id "STRG.14603";
chr2B	StringTie	transcript	449993437	450002212	1000	+	.	transcript_id "STRG.14606.1"; gene_id "STRG.14606"
chr2B	StringTie	exon	449993437	449993900	1000	+	.	transcript_id "STRG.14606.1"; gene_id "STRG.14606";
chr2B	StringTie	exon	449993971	449994033	1000	+	.	transcript_id "STRG.14606.1"; gene_id "STRG.14606";
chr2B	StringTie	exon	449994629	449994682	1000	+	.	transcript_id "STRG.14606.1"; gene_id "STRG.14606";
chr2B	StringTie	exon	449994799	449994971	1000	+	.	transcript_id "STRG.14606.1"; gene_id "STRG.14606";
chr2B	StringTie	exon	449995090	449995276	1000	+	.	transcript_id "STRG.14606.1"; gene_id "STRG.14606";
chr2B	StringTie	exon	449995666	449995811	1000	+	.	transcript_id "STRG.14606.1"; gene_id "STRG.14606";
chr2B	StringTie	exon	449995884	449996038	1000	+	.	transcript_id "STRG.14606.1"; gene_id "STRG.14606";
chr2B	StringTie	exon	449996764	449996845	1000	+	.	transcript_id "STRG.14606.1"; gene_id "STRG.14606";
chr2B	StringTie	exon	449996932	449997047	1000	+	.	transcript_id "STRG.14606.1"; gene_id "STRG.14606";
chr2B	StringTie	exon	449999275	449999370	1000	+	.	transcript_id "STRG.14606.1"; gene_id "STRG.14606";
chr2B	StringTie	exon	449999719	449999842	1000	+	.	transcript_id "STRG.14606.1"; gene_id "STRG.14606";
chr2B	StringTie	exon	450000743	450001011	1000	+	.	transcript_id "STRG.14606.1"; gene_id "STRG.14606";
chr2B	StringTie	exon	450001192	450001403	1000	+	.	transcript_id "STRG.14606.1"; gene_id "STRG.14606";
chr2B	StringTie	exon	450001672	450002212	1000	+	.	transcript_id "STRG.14606.1"; gene_id "STRG.14606";
chr2B	StringTie	transcript	449993437	450002212	1000	+	.	transcript_id "STRG.14606.2"; gene_id "STRG.14606"
chr2B	StringTie	exon	449993437	449993900	1000	+	.	transcript_id "STRG.14606.2"; gene_id "STRG.14606";
chr2B	StringTie	exon	449993971	449994033	1000	+	.	transcript_id "STRG.14606.2"; gene_id "STRG.14606";
chr2B	StringTie	exon	449994629	449994682	1000	+	.	transcript_id "STRG.14606.2"; gene_id "STRG.14606";
chr2B	StringTie	exon	449994799	449994971	1000	+	.	transcript_id "STRG.14606.2"; gene_id "STRG.14606";
chr2B	StringTie	exon	449995090	449995543	1000	+	.	transcript_id "STRG.14606.2"; gene_id "STRG.14606";
chr2B	StringTie	exon	449995666	449995811	1000	+	.	transcript_id "STRG.14606.2"; gene_id "STRG.14606";
chr2B	StringTie	exon	449995884	449996038	1000	+	.	transcript_id "STRG.14606.2"; gene_id "STRG.14606";
chr2B	StringTie	exon	449996764	449996845	1000	+	.	transcript_id "STRG.14606.2"; gene_id "STRG.14606";
chr2B	StringTie	exon	449996932	449997047	1000	+	.	transcript_id "STRG.14606.2"; gene_id "STRG.14606";
chr2B	StringTie	exon	449999275	449999370	1000	+	.	transcript_id "STRG.14606.2"; gene_id "STRG.14606";
chr2B	StringTie	exon	449999719	449999842	1000	+	.	transcript_id "STRG.14606.2"; gene_id "STRG.14606";
chr2B	StringTie	exon	450000743	450001011	1000	+	.	transcript_id "STRG.14606.2"; gene_id "STRG.14606";
chr2B	StringTie	exon	450001192	450001403	1000	+	.	transcript_id "STRG.14606.2"; gene_id "STRG.14606";
chr2B	StringTie	exon	450001672	450002212	1000	+	.	transcript_id "STRG.14606.2"; gene_id "STRG.14606";
chr2B	StringTie	transcript	450002341	450007025	1000	-	.	transcript_id "STRG.14607.1"; gene_id "STRG.14607"
chr2B	StringTie	exon	450002341	450003015	1000	-	.	transcript_id "STRG.14607.1"; gene_id "STRG.14607";
chr2B	StringTie	exon	450003100	450003229	1000	-	.	transcript_id "STRG.14607.1"; gene_id "STRG.14607";
chr2B	StringTie	exon	450003327	450003514	1000	-	.	transcript_id "STRG.14607.1"; gene_id "STRG.14607";
chr2B	StringTie	exon	450003747	450003832	1000	-	.	transcript_id "STRG.14607.1"; gene_id "STRG.14607";
chr2B	StringTie	exon	450003995	450004211	1000	-	.	transcript_id "STRG.14607.1"; gene_id "STRG.14607";
chr2B	StringTie	exon	450004581	450004664	1000	-	.	transcript_id "STRG.14607.1"; gene_id "STRG.14607";
chr2B	StringTie	exon	450005225	450005491	1000	-	.	transcript_id "STRG.14607.1"; gene_id "STRG.14607";
chr2B	StringTie	exon	450005580	450005687	1000	-	.	transcript_id "STRG.14607.1"; gene_id "STRG.14607";
chr2B	StringTie	exon	450005944	450006030	1000	-	.	transcript_id "STRG.14607.1"; gene_id "STRG.14607";
chr2B	StringTie	exon	450006269	450007025	1000	-	.	transcript_id "STRG.14607.1"; gene_id "STRG.14607";
chr2B	StringTie	transcript	450002341	450007025	1000	-	.	transcript_id "STRG.14607.2"; gene_id "STRG.14607"
chr2B	StringTie	exon	450002341	450003015	1000	-	.	transcript_id "STRG.14607.2"; gene_id "STRG.14607";
chr2B	StringTie	exon	450003100	450003229	1000	-	.	transcript_id "STRG.14607.2"; gene_id "STRG.14607";
chr2B	StringTie	exon	450003327	450003514	1000	-	.	transcript_id "STRG.14607.2"; gene_id "STRG.14607";
chr2B	StringTie	exon	450003747	450003832	1000	-	.	transcript_id "STRG.14607.2"; gene_id "STRG.14607";
chr2B	StringTie	exon	450003995	450004211	1000	-	.	transcript_id "STRG.14607.2"; gene_id "STRG.14607";
chr2B	StringTie	exon	450004581	450004664	1000	-	.	transcript_id "STRG.14607.2"; gene_id "STRG.14607";
chr2B	StringTie	exon	450005225	450005491	1000	-	.	transcript_id "STRG.14607.2"; gene_id "STRG.14607";
chr2B	StringTie	exon	450005944	450006030	1000	-	.	transcript_id "STRG.14607.2"; gene_id "STRG.14607";
chr2B	StringTie	exon	450006269	450007025	1000	-	.	transcript_id "STRG.14607.2"; gene_id "STRG.14607";
chr2B	StringTie	transcript	450210560	450212397	1000	+	.	transcript_id "STRG.14605.1"; gene_id "STRG.14605"
chr2B	StringTie	exon	450210560	450212397	1000	+	.	transcript_id "STRG.14605.1"; gene_id "STRG.14605";
chr2B	StringTie	transcript	450210560	450212397	1000	+	.	transcript_id "STRG.14605.2"; gene_id "STRG.14605"
chr2B	StringTie	exon	450210560	450210803	1000	+	.	transcript_id "STRG.14605.2"; gene_id "STRG.14605";
chr2B	StringTie	exon	450211045	450212397	1000	+	.	transcript_id "STRG.14605.2"; gene_id "STRG.14605";
chr2B	StringTie	transcript	450393201	450397125	1000	+	.	transcript_id "STRG.14608.1"; gene_id "STRG.14608"
chr2B	StringTie	exon	450393201	450393475	1000	+	.	transcript_id "STRG.14608.1"; gene_id "STRG.14608";
chr2B	StringTie	exon	450394343	450395205	1000	+	.	transcript_id "STRG.14608.1"; gene_id "STRG.14608";
chr2B	StringTie	exon	450395308	450395469	1000	+	.	transcript_id "STRG.14608.1"; gene_id "STRG.14608";
chr2B	StringTie	exon	450396013	450396269	1000	+	.	transcript_id "STRG.14608.1"; gene_id "STRG.14608";
chr2B	StringTie	exon	450396380	450396470	1000	+	.	transcript_id "STRG.14608.1"; gene_id "STRG.14608";
chr2B	StringTie	exon	450396573	450397125	1000	+	.	transcript_id "STRG.14608.1"; gene_id "STRG.14608";
chr2B	StringTie	transcript	450425958	450429145	1000	-	.	transcript_id "STRG.14609.1"; gene_id "STRG.14609"
chr2B	StringTie	exon	450425958	450426302	1000	-	.	transcript_id "STRG.14609.1"; gene_id "STRG.14609";
chr2B	StringTie	exon	450426644	450426773	1000	-	.	transcript_id "STRG.14609.1"; gene_id "STRG.14609";
chr2B	StringTie	exon	450426873	450426958	1000	-	.	transcript_id "STRG.14609.1"; gene_id "STRG.14609";
chr2B	StringTie	exon	450428653	450428698	1000	-	.	transcript_id "STRG.14609.1"; gene_id "STRG.14609";
chr2B	StringTie	exon	450428791	450428913	1000	-	.	transcript_id "STRG.14609.1"; gene_id "STRG.14609";
chr2B	StringTie	exon	450429015	450429145	1000	-	.	transcript_id "STRG.14609.1"; gene_id "STRG.14609";
chr2B	StringTie	transcript	450524467	450529702	1000	-	.	transcript_id "STRG.14610.1"; gene_id "STRG.14610"
chr2B	StringTie	exon	450524467	450524924	1000	-	.	transcript_id "STRG.14610.1"; gene_id "STRG.14610";
chr2B	StringTie	exon	450525496	450525633	1000	-	.	transcript_id "STRG.14610.1"; gene_id "STRG.14610";
chr2B	StringTie	exon	450525718	450525798	1000	-	.	transcript_id "STRG.14610.1"; gene_id "STRG.14610";
chr2B	StringTie	exon	450525871	450525945	1000	-	.	transcript_id "STRG.14610.1"; gene_id "STRG.14610";
chr2B	StringTie	exon	450526011	450526266	1000	-	.	transcript_id "STRG.14610.1"; gene_id "STRG.14610";
chr2B	StringTie	exon	450526422	450526505	1000	-	.	transcript_id "STRG.14610.1"; gene_id "STRG.14610";
chr2B	StringTie	exon	450526581	450526676	1000	-	.	transcript_id "STRG.14610.1"; gene_id "STRG.14610";
chr2B	StringTie	exon	450526759	450527166	1000	-	.	transcript_id "STRG.14610.1"; gene_id "STRG.14610";
chr2B	StringTie	exon	450527258	450528417	1000	-	.	transcript_id "STRG.14610.1"; gene_id "STRG.14610";
chr2B	StringTie	exon	450528771	450528838	1000	-	.	transcript_id "STRG.14610.1"; gene_id "STRG.14610";
chr2B	StringTie	exon	450529199	450529702	1000	-	.	transcript_id "STRG.14610.1"; gene_id "STRG.14610";
chr2B	StringTie	transcript	451680743	451688146	1000	-	.	transcript_id "STRG.14611.1"; gene_id "STRG.14611"
chr2B	StringTie	exon	451680743	451681343	1000	-	.	transcript_id "STRG.14611.1"; gene_id "STRG.14611";
chr2B	StringTie	exon	451681529	451681637	1000	-	.	transcript_id "STRG.14611.1"; gene_id "STRG.14611";
chr2B	StringTie	exon	451681717	451681810	1000	-	.	transcript_id "STRG.14611.1"; gene_id "STRG.14611";
chr2B	StringTie	exon	451681908	451681971	1000	-	.	transcript_id "STRG.14611.1"; gene_id "STRG.14611";
chr2B	StringTie	exon	451682047	451682159	1000	-	.	transcript_id "STRG.14611.1"; gene_id "STRG.14611";
chr2B	StringTie	exon	451683582	451683708	1000	-	.	transcript_id "STRG.14611.1"; gene_id "STRG.14611";
chr2B	StringTie	exon	451683794	451683943	1000	-	.	transcript_id "STRG.14611.1"; gene_id "STRG.14611";
chr2B	StringTie	exon	451684080	451684176	1000	-	.	transcript_id "STRG.14611.1"; gene_id "STRG.14611";
chr2B	StringTie	exon	451684834	451685072	1000	-	.	transcript_id "STRG.14611.1"; gene_id "STRG.14611";
chr2B	StringTie	exon	451687730	451688146	1000	-	.	transcript_id "STRG.14611.1"; gene_id "STRG.14611";
chr2B	StringTie	transcript	452057448	452063697	1000	+	.	transcript_id "STRG.14612.1"; gene_id "STRG.14612"
chr2B	StringTie	exon	452057448	452057649	1000	+	.	transcript_id "STRG.14612.1"; gene_id "STRG.14612";
chr2B	StringTie	exon	452057733	452058731	1000	+	.	transcript_id "STRG.14612.1"; gene_id "STRG.14612";
chr2B	StringTie	exon	452059559	452059720	1000	+	.	transcript_id "STRG.14612.1"; gene_id "STRG.14612";
chr2B	StringTie	exon	452061020	452061097	1000	+	.	transcript_id "STRG.14612.1"; gene_id "STRG.14612";
chr2B	StringTie	exon	452062180	452062258	1000	+	.	transcript_id "STRG.14612.1"; gene_id "STRG.14612";
chr2B	StringTie	exon	452062348	452062493	1000	+	.	transcript_id "STRG.14612.1"; gene_id "STRG.14612";
chr2B	StringTie	exon	452062597	452062665	1000	+	.	transcript_id "STRG.14612.1"; gene_id "STRG.14612";
chr2B	StringTie	exon	452062779	452062941	1000	+	.	transcript_id "STRG.14612.1"; gene_id "STRG.14612";
chr2B	StringTie	exon	452063033	452063697	1000	+	.	transcript_id "STRG.14612.1"; gene_id "STRG.14612";
chr2B	StringTie	transcript	452057448	452063697	1000	+	.	transcript_id "STRG.14612.2"; gene_id "STRG.14612"
chr2B	StringTie	exon	452057448	452058731	1000	+	.	transcript_id "STRG.14612.2"; gene_id "STRG.14612";
chr2B	StringTie	exon	452059559	452059720	1000	+	.	transcript_id "STRG.14612.2"; gene_id "STRG.14612";
chr2B	StringTie	exon	452061020	452061097	1000	+	.	transcript_id "STRG.14612.2"; gene_id "STRG.14612";
chr2B	StringTie	exon	452062180	452062258	1000	+	.	transcript_id "STRG.14612.2"; gene_id "STRG.14612";
chr2B	StringTie	exon	452062348	452062493	1000	+	.	transcript_id "STRG.14612.2"; gene_id "STRG.14612";
chr2B	StringTie	exon	452062597	452062665	1000	+	.	transcript_id "STRG.14612.2"; gene_id "STRG.14612";
chr2B	StringTie	exon	452062779	452062941	1000	+	.	transcript_id "STRG.14612.2"; gene_id "STRG.14612";
chr2B	StringTie	exon	452063033	452063697	1000	+	.	transcript_id "STRG.14612.2"; gene_id "STRG.14612";
chr2B	StringTie	transcript	452135623	452138254	1000	+	.	transcript_id "STRG.14613.1"; gene_id "STRG.14613"
chr2B	StringTie	exon	452135623	452135787	1000	+	.	transcript_id "STRG.14613.1"; gene_id "STRG.14613";
chr2B	StringTie	exon	452135900	452135969	1000	+	.	transcript_id "STRG.14613.1"; gene_id "STRG.14613";
chr2B	StringTie	exon	452136061	452136152	1000	+	.	transcript_id "STRG.14613.1"; gene_id "STRG.14613";
chr2B	StringTie	exon	452136283	452136409	1000	+	.	transcript_id "STRG.14613.1"; gene_id "STRG.14613";
chr2B	StringTie	exon	452136509	452136588	1000	+	.	transcript_id "STRG.14613.1"; gene_id "STRG.14613";
chr2B	StringTie	exon	452136678	452136794	1000	+	.	transcript_id "STRG.14613.1"; gene_id "STRG.14613";
chr2B	StringTie	exon	452137241	452137375	1000	+	.	transcript_id "STRG.14613.1"; gene_id "STRG.14613";
chr2B	StringTie	exon	452137578	452137747	1000	+	.	transcript_id "STRG.14613.1"; gene_id "STRG.14613";
chr2B	StringTie	exon	452137835	452138254	1000	+	.	transcript_id "STRG.14613.1"; gene_id "STRG.14613";
chr2B	StringTie	transcript	452138730	452141077	1000	+	.	transcript_id "STRG.14614.1"; gene_id "STRG.14614"
chr2B	StringTie	exon	452138730	452139144	1000	+	.	transcript_id "STRG.14614.1"; gene_id "STRG.14614";
chr2B	StringTie	exon	452140245	452140313	1000	+	.	transcript_id "STRG.14614.1"; gene_id "STRG.14614";
chr2B	StringTie	exon	452140409	452140515	1000	+	.	transcript_id "STRG.14614.1"; gene_id "STRG.14614";
chr2B	StringTie	exon	452140670	452141077	1000	+	.	transcript_id "STRG.14614.1"; gene_id "STRG.14614";
chr2B	StringTie	transcript	452138730	452141077	1000	+	.	transcript_id "STRG.14614.2"; gene_id "STRG.14614"
chr2B	StringTie	exon	452138730	452139144	1000	+	.	transcript_id "STRG.14614.2"; gene_id "STRG.14614";
chr2B	StringTie	exon	452140245	452140313	1000	+	.	transcript_id "STRG.14614.2"; gene_id "STRG.14614";
chr2B	StringTie	exon	452140409	452141077	1000	+	.	transcript_id "STRG.14614.2"; gene_id "STRG.14614";
chr2B	StringTie	transcript	452559562	452560555	1000	+	.	transcript_id "STRG.14616.1"; gene_id "STRG.14616"
chr2B	StringTie	exon	452559562	452559676	1000	+	.	transcript_id "STRG.14616.1"; gene_id "STRG.14616";
chr2B	StringTie	exon	452559764	452559848	1000	+	.	transcript_id "STRG.14616.1"; gene_id "STRG.14616";
chr2B	StringTie	exon	452559939	452560118	1000	+	.	transcript_id "STRG.14616.1"; gene_id "STRG.14616";
chr2B	StringTie	exon	452560229	452560555	1000	+	.	transcript_id "STRG.14616.1"; gene_id "STRG.14616";
chr2B	StringTie	transcript	452799314	452800652	1000	+	.	transcript_id "STRG.14615.1"; gene_id "STRG.14615"
chr2B	StringTie	exon	452799314	452799916	1000	+	.	transcript_id "STRG.14615.1"; gene_id "STRG.14615";
chr2B	StringTie	exon	452800009	452800652	1000	+	.	transcript_id "STRG.14615.1"; gene_id "STRG.14615";
chr2B	StringTie	transcript	452950897	452952819	1000	+	.	transcript_id "STRG.14618.1"; gene_id "STRG.14618"
chr2B	StringTie	exon	452950897	452951086	1000	+	.	transcript_id "STRG.14618.1"; gene_id "STRG.14618";
chr2B	StringTie	exon	452951194	452951292	1000	+	.	transcript_id "STRG.14618.1"; gene_id "STRG.14618";
chr2B	StringTie	exon	452951533	452951589	1000	+	.	transcript_id "STRG.14618.1"; gene_id "STRG.14618";
chr2B	StringTie	exon	452951714	452951777	1000	+	.	transcript_id "STRG.14618.1"; gene_id "STRG.14618";
chr2B	StringTie	exon	452951849	452952055	1000	+	.	transcript_id "STRG.14618.1"; gene_id "STRG.14618";
chr2B	StringTie	exon	452952146	452952819	1000	+	.	transcript_id "STRG.14618.1"; gene_id "STRG.14618";
chr2B	StringTie	transcript	452950897	452952819	1000	+	.	transcript_id "STRG.14618.2"; gene_id "STRG.14618"
chr2B	StringTie	exon	452950897	452951086	1000	+	.	transcript_id "STRG.14618.2"; gene_id "STRG.14618";
chr2B	StringTie	exon	452951194	452951321	1000	+	.	transcript_id "STRG.14618.2"; gene_id "STRG.14618";
chr2B	StringTie	exon	452951533	452951589	1000	+	.	transcript_id "STRG.14618.2"; gene_id "STRG.14618";
chr2B	StringTie	exon	452951714	452951777	1000	+	.	transcript_id "STRG.14618.2"; gene_id "STRG.14618";
chr2B	StringTie	exon	452951849	452952055	1000	+	.	transcript_id "STRG.14618.2"; gene_id "STRG.14618";
chr2B	StringTie	exon	452952146	452952819	1000	+	.	transcript_id "STRG.14618.2"; gene_id "STRG.14618";
chr2B	StringTie	transcript	452950897	452952819	1000	+	.	transcript_id "STRG.14618.3"; gene_id "STRG.14618"
chr2B	StringTie	exon	452950897	452951086	1000	+	.	transcript_id "STRG.14618.3"; gene_id "STRG.14618";
chr2B	StringTie	exon	452951194	452951589	1000	+	.	transcript_id "STRG.14618.3"; gene_id "STRG.14618";
chr2B	StringTie	exon	452951714	452952055	1000	+	.	transcript_id "STRG.14618.3"; gene_id "STRG.14618";
chr2B	StringTie	exon	452952146	452952819	1000	+	.	transcript_id "STRG.14618.3"; gene_id "STRG.14618";
chr2B	StringTie	transcript	452950897	452952819	1000	+	.	transcript_id "STRG.14618.4"; gene_id "STRG.14618"
chr2B	StringTie	exon	452950897	452951086	1000	+	.	transcript_id "STRG.14618.4"; gene_id "STRG.14618";
chr2B	StringTie	exon	452951194	452951292	1000	+	.	transcript_id "STRG.14618.4"; gene_id "STRG.14618";
chr2B	StringTie	exon	452951533	452951589	1000	+	.	transcript_id "STRG.14618.4"; gene_id "STRG.14618";
chr2B	StringTie	exon	452951714	452952055	1000	+	.	transcript_id "STRG.14618.4"; gene_id "STRG.14618";
chr2B	StringTie	exon	452952146	452952819	1000	+	.	transcript_id "STRG.14618.4"; gene_id "STRG.14618";
chr2B	StringTie	transcript	452950897	452952819	1000	+	.	transcript_id "STRG.14618.5"; gene_id "STRG.14618"
chr2B	StringTie	exon	452950897	452951086	1000	+	.	transcript_id "STRG.14618.5"; gene_id "STRG.14618";
chr2B	StringTie	exon	452951194	452951589	1000	+	.	transcript_id "STRG.14618.5"; gene_id "STRG.14618";
chr2B	StringTie	exon	452951714	452951777	1000	+	.	transcript_id "STRG.14618.5"; gene_id "STRG.14618";
chr2B	StringTie	exon	452951849	452952055	1000	+	.	transcript_id "STRG.14618.5"; gene_id "STRG.14618";
chr2B	StringTie	exon	452952146	452952819	1000	+	.	transcript_id "STRG.14618.5"; gene_id "STRG.14618";
chr2B	StringTie	transcript	453189941	453193307	1000	-	.	transcript_id "STRG.14617.1"; gene_id "STRG.14617"
chr2B	StringTie	exon	453189941	453192005	1000	-	.	transcript_id "STRG.14617.1"; gene_id "STRG.14617";
chr2B	StringTie	exon	453192133	453193307	1000	-	.	transcript_id "STRG.14617.1"; gene_id "STRG.14617";
chr2B	StringTie	transcript	453357142	453359190	1000	+	.	transcript_id "STRG.14619.1"; gene_id "STRG.14619"
chr2B	StringTie	exon	453357142	453357514	1000	+	.	transcript_id "STRG.14619.1"; gene_id "STRG.14619";
chr2B	StringTie	exon	453357623	453357814	1000	+	.	transcript_id "STRG.14619.1"; gene_id "STRG.14619";
chr2B	StringTie	exon	453357919	453359190	1000	+	.	transcript_id "STRG.14619.1"; gene_id "STRG.14619";
chr2B	StringTie	transcript	453358293	453363239	1000	-	.	transcript_id "STRG.14620.1"; gene_id "STRG.14620"
chr2B	StringTie	exon	453358293	453358901	1000	-	.	transcript_id "STRG.14620.1"; gene_id "STRG.14620";
chr2B	StringTie	exon	453358988	453359057	1000	-	.	transcript_id "STRG.14620.1"; gene_id "STRG.14620";
chr2B	StringTie	exon	453359415	453359631	1000	-	.	transcript_id "STRG.14620.1"; gene_id "STRG.14620";
chr2B	StringTie	exon	453359710	453359786	1000	-	.	transcript_id "STRG.14620.1"; gene_id "STRG.14620";
chr2B	StringTie	exon	453359882	453359947	1000	-	.	transcript_id "STRG.14620.1"; gene_id "STRG.14620";
chr2B	StringTie	exon	453360098	453360146	1000	-	.	transcript_id "STRG.14620.1"; gene_id "STRG.14620";
chr2B	StringTie	exon	453360241	453360291	1000	-	.	transcript_id "STRG.14620.1"; gene_id "STRG.14620";
chr2B	StringTie	exon	453360387	453360439	1000	-	.	transcript_id "STRG.14620.1"; gene_id "STRG.14620";
chr2B	StringTie	exon	453360566	453360617	1000	-	.	transcript_id "STRG.14620.1"; gene_id "STRG.14620";
chr2B	StringTie	exon	453360691	453360779	1000	-	.	transcript_id "STRG.14620.1"; gene_id "STRG.14620";
chr2B	StringTie	exon	453360864	453360949	1000	-	.	transcript_id "STRG.14620.1"; gene_id "STRG.14620";
chr2B	StringTie	exon	453361164	453361217	1000	-	.	transcript_id "STRG.14620.1"; gene_id "STRG.14620";
chr2B	StringTie	exon	453361348	453361537	1000	-	.	transcript_id "STRG.14620.1"; gene_id "STRG.14620";
chr2B	StringTie	exon	453362814	453363239	1000	-	.	transcript_id "STRG.14620.1"; gene_id "STRG.14620";
chr2B	StringTie	transcript	453363516	453366788	1000	+	.	transcript_id "STRG.14621.1"; gene_id "STRG.14621"
chr2B	StringTie	exon	453363516	453366085	1000	+	.	transcript_id "STRG.14621.1"; gene_id "STRG.14621";
chr2B	StringTie	exon	453366198	453366788	1000	+	.	transcript_id "STRG.14621.1"; gene_id "STRG.14621";
chr2B	StringTie	transcript	453363516	453366788	1000	+	.	transcript_id "STRG.14621.2"; gene_id "STRG.14621"
chr2B	StringTie	exon	453363516	453365826	1000	+	.	transcript_id "STRG.14621.2"; gene_id "STRG.14621";
chr2B	StringTie	exon	453366008	453366085	1000	+	.	transcript_id "STRG.14621.2"; gene_id "STRG.14621";
chr2B	StringTie	exon	453366198	453366788	1000	+	.	transcript_id "STRG.14621.2"; gene_id "STRG.14621";
chr2B	StringTie	transcript	453363516	453366788	1000	+	.	transcript_id "STRG.14621.3"; gene_id "STRG.14621"
chr2B	StringTie	exon	453363516	453364132	1000	+	.	transcript_id "STRG.14621.3"; gene_id "STRG.14621";
chr2B	StringTie	exon	453365694	453365826	1000	+	.	transcript_id "STRG.14621.3"; gene_id "STRG.14621";
chr2B	StringTie	exon	453366008	453366085	1000	+	.	transcript_id "STRG.14621.3"; gene_id "STRG.14621";
chr2B	StringTie	exon	453366198	453366788	1000	+	.	transcript_id "STRG.14621.3"; gene_id "STRG.14621";
chr2B	StringTie	transcript	453396873	453399961	1000	+	.	transcript_id "STRG.14624.1"; gene_id "STRG.14624"
chr2B	StringTie	exon	453396873	453397140	1000	+	.	transcript_id "STRG.14624.1"; gene_id "STRG.14624";
chr2B	StringTie	exon	453397230	453397304	1000	+	.	transcript_id "STRG.14624.1"; gene_id "STRG.14624";
chr2B	StringTie	exon	453397479	453397560	1000	+	.	transcript_id "STRG.14624.1"; gene_id "STRG.14624";
chr2B	StringTie	exon	453397645	453397724	1000	+	.	transcript_id "STRG.14624.1"; gene_id "STRG.14624";
chr2B	StringTie	exon	453398997	453399122	1000	+	.	transcript_id "STRG.14624.1"; gene_id "STRG.14624";
chr2B	StringTie	exon	453399266	453399379	1000	+	.	transcript_id "STRG.14624.1"; gene_id "STRG.14624";
chr2B	StringTie	exon	453399623	453399961	1000	+	.	transcript_id "STRG.14624.1"; gene_id "STRG.14624";
chr2B	StringTie	transcript	453408375	453411909	1000	+	.	transcript_id "STRG.14622.1"; gene_id "STRG.14622"
chr2B	StringTie	exon	453408375	453409749	1000	+	.	transcript_id "STRG.14622.1"; gene_id "STRG.14622";
chr2B	StringTie	exon	453410223	453410436	1000	+	.	transcript_id "STRG.14622.1"; gene_id "STRG.14622";
chr2B	StringTie	exon	453410561	453411909	1000	+	.	transcript_id "STRG.14622.1"; gene_id "STRG.14622";
chr2B	StringTie	transcript	453617430	453618916	1000	-	.	transcript_id "STRG.14623.1"; gene_id "STRG.14623"
chr2B	StringTie	exon	453617430	453618196	1000	-	.	transcript_id "STRG.14623.1"; gene_id "STRG.14623";
chr2B	StringTie	exon	453618533	453618916	1000	-	.	transcript_id "STRG.14623.1"; gene_id "STRG.14623";
chr2B	StringTie	transcript	453663417	453668032	1000	+	.	transcript_id "STRG.14625.1"; gene_id "STRG.14625"
chr2B	StringTie	exon	453663417	453664275	1000	+	.	transcript_id "STRG.14625.1"; gene_id "STRG.14625";
chr2B	StringTie	exon	453664948	453664980	1000	+	.	transcript_id "STRG.14625.1"; gene_id "STRG.14625";
chr2B	StringTie	exon	453665535	453665622	1000	+	.	transcript_id "STRG.14625.1"; gene_id "STRG.14625";
chr2B	StringTie	exon	453665708	453666186	1000	+	.	transcript_id "STRG.14625.1"; gene_id "STRG.14625";
chr2B	StringTie	exon	453666283	453666549	1000	+	.	transcript_id "STRG.14625.1"; gene_id "STRG.14625";
chr2B	StringTie	exon	453666622	453666971	1000	+	.	transcript_id "STRG.14625.1"; gene_id "STRG.14625";
chr2B	StringTie	exon	453667073	453668032	1000	+	.	transcript_id "STRG.14625.1"; gene_id "STRG.14625";
chr2B	StringTie	transcript	454165199	454166742	1000	+	.	transcript_id "STRG.14626.1"; gene_id "STRG.14626"
chr2B	StringTie	exon	454165199	454166742	1000	+	.	transcript_id "STRG.14626.1"; gene_id "STRG.14626";
chr2B	StringTie	transcript	454167322	454171166	1000	-	.	transcript_id "STRG.14627.1"; gene_id "STRG.14627"
chr2B	StringTie	exon	454167322	454167665	1000	-	.	transcript_id "STRG.14627.1"; gene_id "STRG.14627";
chr2B	StringTie	exon	454167753	454167817	1000	-	.	transcript_id "STRG.14627.1"; gene_id "STRG.14627";
chr2B	StringTie	exon	454167899	454169156	1000	-	.	transcript_id "STRG.14627.1"; gene_id "STRG.14627";
chr2B	StringTie	exon	454169254	454170009	1000	-	.	transcript_id "STRG.14627.1"; gene_id "STRG.14627";
chr2B	StringTie	exon	454170795	454171166	1000	-	.	transcript_id "STRG.14627.1"; gene_id "STRG.14627";
chr2B	StringTie	transcript	454172458	454175644	1000	-	.	transcript_id "STRG.14628.1"; gene_id "STRG.14628"
chr2B	StringTie	exon	454172458	454173651	1000	-	.	transcript_id "STRG.14628.1"; gene_id "STRG.14628";
chr2B	StringTie	exon	454174404	454174468	1000	-	.	transcript_id "STRG.14628.1"; gene_id "STRG.14628";
chr2B	StringTie	exon	454174604	454174670	1000	-	.	transcript_id "STRG.14628.1"; gene_id "STRG.14628";
chr2B	StringTie	exon	454174752	454174795	1000	-	.	transcript_id "STRG.14628.1"; gene_id "STRG.14628";
chr2B	StringTie	exon	454175043	454175106	1000	-	.	transcript_id "STRG.14628.1"; gene_id "STRG.14628";
chr2B	StringTie	exon	454175292	454175644	1000	-	.	transcript_id "STRG.14628.1"; gene_id "STRG.14628";
chr2B	StringTie	transcript	454172458	454175644	1000	-	.	transcript_id "STRG.14628.2"; gene_id "STRG.14628"
chr2B	StringTie	exon	454172458	454174670	1000	-	.	transcript_id "STRG.14628.2"; gene_id "STRG.14628";
chr2B	StringTie	exon	454174752	454175644	1000	-	.	transcript_id "STRG.14628.2"; gene_id "STRG.14628";
chr2B	StringTie	transcript	454172458	454175644	1000	-	.	transcript_id "STRG.14628.3"; gene_id "STRG.14628"
chr2B	StringTie	exon	454172458	454173651	1000	-	.	transcript_id "STRG.14628.3"; gene_id "STRG.14628";
chr2B	StringTie	exon	454174404	454174670	1000	-	.	transcript_id "STRG.14628.3"; gene_id "STRG.14628";
chr2B	StringTie	exon	454174752	454175644	1000	-	.	transcript_id "STRG.14628.3"; gene_id "STRG.14628";
chr2B	StringTie	transcript	454333308	454337762	1000	-	.	transcript_id "STRG.14630.2"; gene_id "STRG.14630"
chr2B	StringTie	exon	454333308	454334245	1000	-	.	transcript_id "STRG.14630.2"; gene_id "STRG.14630";
chr2B	StringTie	exon	454334328	454334421	1000	-	.	transcript_id "STRG.14630.2"; gene_id "STRG.14630";
chr2B	StringTie	exon	454334511	454334590	1000	-	.	transcript_id "STRG.14630.2"; gene_id "STRG.14630";
chr2B	StringTie	exon	454334696	454334747	1000	-	.	transcript_id "STRG.14630.2"; gene_id "STRG.14630";
chr2B	StringTie	exon	454334822	454334979	1000	-	.	transcript_id "STRG.14630.2"; gene_id "STRG.14630";
chr2B	StringTie	exon	454335179	454335269	1000	-	.	transcript_id "STRG.14630.2"; gene_id "STRG.14630";
chr2B	StringTie	exon	454335456	454336622	1000	-	.	transcript_id "STRG.14630.2"; gene_id "STRG.14630";
chr2B	StringTie	exon	454337521	454337762	1000	-	.	transcript_id "STRG.14630.2"; gene_id "STRG.14630";
chr2B	StringTie	transcript	454333308	454337762	1000	-	.	transcript_id "STRG.14630.3"; gene_id "STRG.14630"
chr2B	StringTie	exon	454333308	454334245	1000	-	.	transcript_id "STRG.14630.3"; gene_id "STRG.14630";
chr2B	StringTie	exon	454334328	454334421	1000	-	.	transcript_id "STRG.14630.3"; gene_id "STRG.14630";
chr2B	StringTie	exon	454334511	454334590	1000	-	.	transcript_id "STRG.14630.3"; gene_id "STRG.14630";
chr2B	StringTie	exon	454334696	454334747	1000	-	.	transcript_id "STRG.14630.3"; gene_id "STRG.14630";
chr2B	StringTie	exon	454334822	454334979	1000	-	.	transcript_id "STRG.14630.3"; gene_id "STRG.14630";
chr2B	StringTie	exon	454335179	454335269	1000	-	.	transcript_id "STRG.14630.3"; gene_id "STRG.14630";
chr2B	StringTie	exon	454335456	454336622	1000	-	.	transcript_id "STRG.14630.3"; gene_id "STRG.14630";
chr2B	StringTie	exon	454337294	454337762	1000	-	.	transcript_id "STRG.14630.3"; gene_id "STRG.14630";
chr2B	StringTie	transcript	454333308	454339023	1000	-	.	transcript_id "STRG.14630.1"; gene_id "STRG.14630"
chr2B	StringTie	exon	454333308	454334245	1000	-	.	transcript_id "STRG.14630.1"; gene_id "STRG.14630";
chr2B	StringTie	exon	454334328	454334421	1000	-	.	transcript_id "STRG.14630.1"; gene_id "STRG.14630";
chr2B	StringTie	exon	454334511	454334590	1000	-	.	transcript_id "STRG.14630.1"; gene_id "STRG.14630";
chr2B	StringTie	exon	454334696	454334747	1000	-	.	transcript_id "STRG.14630.1"; gene_id "STRG.14630";
chr2B	StringTie	exon	454334822	454334979	1000	-	.	transcript_id "STRG.14630.1"; gene_id "STRG.14630";
chr2B	StringTie	exon	454335179	454335269	1000	-	.	transcript_id "STRG.14630.1"; gene_id "STRG.14630";
chr2B	StringTie	exon	454335456	454336622	1000	-	.	transcript_id "STRG.14630.1"; gene_id "STRG.14630";
chr2B	StringTie	exon	454338500	454339023	1000	-	.	transcript_id "STRG.14630.1"; gene_id "STRG.14630";
chr2B	StringTie	transcript	454333308	454339023	1000	-	.	transcript_id "STRG.14630.4"; gene_id "STRG.14630"
chr2B	StringTie	exon	454333308	454334245	1000	-	.	transcript_id "STRG.14630.4"; gene_id "STRG.14630";
chr2B	StringTie	exon	454334328	454334421	1000	-	.	transcript_id "STRG.14630.4"; gene_id "STRG.14630";
chr2B	StringTie	exon	454334511	454334590	1000	-	.	transcript_id "STRG.14630.4"; gene_id "STRG.14630";
chr2B	StringTie	exon	454334696	454334747	1000	-	.	transcript_id "STRG.14630.4"; gene_id "STRG.14630";
chr2B	StringTie	exon	454334822	454335031	1000	-	.	transcript_id "STRG.14630.4"; gene_id "STRG.14630";
chr2B	StringTie	exon	454335179	454335269	1000	-	.	transcript_id "STRG.14630.4"; gene_id "STRG.14630";
chr2B	StringTie	exon	454335456	454336622	1000	-	.	transcript_id "STRG.14630.4"; gene_id "STRG.14630";
chr2B	StringTie	exon	454338500	454339023	1000	-	.	transcript_id "STRG.14630.4"; gene_id "STRG.14630";
chr2B	StringTie	transcript	454429399	454432298	1000	-	.	transcript_id "STRG.14629.1"; gene_id "STRG.14629"
chr2B	StringTie	exon	454429399	454430072	1000	-	.	transcript_id "STRG.14629.1"; gene_id "STRG.14629";
chr2B	StringTie	exon	454431034	454432298	1000	-	.	transcript_id "STRG.14629.1"; gene_id "STRG.14629";
chr2B	StringTie	transcript	454429399	454432298	1000	-	.	transcript_id "STRG.14629.2"; gene_id "STRG.14629"
chr2B	StringTie	exon	454429399	454429880	1000	-	.	transcript_id "STRG.14629.2"; gene_id "STRG.14629";
chr2B	StringTie	exon	454431034	454432298	1000	-	.	transcript_id "STRG.14629.2"; gene_id "STRG.14629";
chr2B	StringTie	transcript	454670216	454673593	1000	+	.	transcript_id "STRG.14631.1"; gene_id "STRG.14631"
chr2B	StringTie	exon	454670216	454670469	1000	+	.	transcript_id "STRG.14631.1"; gene_id "STRG.14631";
chr2B	StringTie	exon	454671471	454671775	1000	+	.	transcript_id "STRG.14631.1"; gene_id "STRG.14631";
chr2B	StringTie	exon	454671852	454672037	1000	+	.	transcript_id "STRG.14631.1"; gene_id "STRG.14631";
chr2B	StringTie	exon	454673073	454673593	1000	+	.	transcript_id "STRG.14631.1"; gene_id "STRG.14631";
chr2B	StringTie	transcript	454856565	454858199	1000	+	.	transcript_id "STRG.14632.1"; gene_id "STRG.14632"
chr2B	StringTie	exon	454856565	454858199	1000	+	.	transcript_id "STRG.14632.1"; gene_id "STRG.14632";
chr2B	StringTie	transcript	455262381	455264559	1000	-	.	transcript_id "STRG.14633.6"; gene_id "STRG.14633"
chr2B	StringTie	exon	455262381	455262629	1000	-	.	transcript_id "STRG.14633.6"; gene_id "STRG.14633";
chr2B	StringTie	exon	455262730	455262794	1000	-	.	transcript_id "STRG.14633.6"; gene_id "STRG.14633";
chr2B	StringTie	exon	455262962	455263167	1000	-	.	transcript_id "STRG.14633.6"; gene_id "STRG.14633";
chr2B	StringTie	exon	455263239	455264559	1000	-	.	transcript_id "STRG.14633.6"; gene_id "STRG.14633";
chr2B	StringTie	transcript	455262381	455264868	1000	-	.	transcript_id "STRG.14633.1"; gene_id "STRG.14633"
chr2B	StringTie	exon	455262381	455262629	1000	-	.	transcript_id "STRG.14633.1"; gene_id "STRG.14633";
chr2B	StringTie	exon	455262730	455264559	1000	-	.	transcript_id "STRG.14633.1"; gene_id "STRG.14633";
chr2B	StringTie	exon	455264639	455264868	1000	-	.	transcript_id "STRG.14633.1"; gene_id "STRG.14633";
chr2B	StringTie	transcript	455262381	455264868	1000	-	.	transcript_id "STRG.14633.2"; gene_id "STRG.14633"
chr2B	StringTie	exon	455262381	455262629	1000	-	.	transcript_id "STRG.14633.2"; gene_id "STRG.14633";
chr2B	StringTie	exon	455262730	455262794	1000	-	.	transcript_id "STRG.14633.2"; gene_id "STRG.14633";
chr2B	StringTie	exon	455262962	455263167	1000	-	.	transcript_id "STRG.14633.2"; gene_id "STRG.14633";
chr2B	StringTie	exon	455263239	455263323	1000	-	.	transcript_id "STRG.14633.2"; gene_id "STRG.14633";
chr2B	StringTie	exon	455263395	455263774	1000	-	.	transcript_id "STRG.14633.2"; gene_id "STRG.14633";
chr2B	StringTie	exon	455264210	455264559	1000	-	.	transcript_id "STRG.14633.2"; gene_id "STRG.14633";
chr2B	StringTie	exon	455264639	455264868	1000	-	.	transcript_id "STRG.14633.2"; gene_id "STRG.14633";
chr2B	StringTie	transcript	455262381	455264868	1000	-	.	transcript_id "STRG.14633.3"; gene_id "STRG.14633"
chr2B	StringTie	exon	455262381	455262629	1000	-	.	transcript_id "STRG.14633.3"; gene_id "STRG.14633";
chr2B	StringTie	exon	455262730	455263774	1000	-	.	transcript_id "STRG.14633.3"; gene_id "STRG.14633";
chr2B	StringTie	exon	455264210	455264559	1000	-	.	transcript_id "STRG.14633.3"; gene_id "STRG.14633";
chr2B	StringTie	exon	455264639	455264868	1000	-	.	transcript_id "STRG.14633.3"; gene_id "STRG.14633";
chr2B	StringTie	transcript	455262381	455264868	1000	-	.	transcript_id "STRG.14633.4"; gene_id "STRG.14633"
chr2B	StringTie	exon	455262381	455262629	1000	-	.	transcript_id "STRG.14633.4"; gene_id "STRG.14633";
chr2B	StringTie	exon	455262730	455262794	1000	-	.	transcript_id "STRG.14633.4"; gene_id "STRG.14633";
chr2B	StringTie	exon	455262962	455263022	1000	-	.	transcript_id "STRG.14633.4"; gene_id "STRG.14633";
chr2B	StringTie	exon	455263239	455263288	1000	-	.	transcript_id "STRG.14633.4"; gene_id "STRG.14633";
chr2B	StringTie	exon	455263395	455264559	1000	-	.	transcript_id "STRG.14633.4"; gene_id "STRG.14633";
chr2B	StringTie	exon	455264639	455264868	1000	-	.	transcript_id "STRG.14633.4"; gene_id "STRG.14633";
chr2B	StringTie	transcript	455262381	455264868	1000	-	.	transcript_id "STRG.14633.5"; gene_id "STRG.14633"
chr2B	StringTie	exon	455262381	455262629	1000	-	.	transcript_id "STRG.14633.5"; gene_id "STRG.14633";
chr2B	StringTie	exon	455262730	455262794	1000	-	.	transcript_id "STRG.14633.5"; gene_id "STRG.14633";
chr2B	StringTie	exon	455262962	455263022	1000	-	.	transcript_id "STRG.14633.5"; gene_id "STRG.14633";
chr2B	StringTie	exon	455263239	455263288	1000	-	.	transcript_id "STRG.14633.5"; gene_id "STRG.14633";
chr2B	StringTie	exon	455263395	455263494	1000	-	.	transcript_id "STRG.14633.5"; gene_id "STRG.14633";
chr2B	StringTie	exon	455263674	455263774	1000	-	.	transcript_id "STRG.14633.5"; gene_id "STRG.14633";
chr2B	StringTie	exon	455264210	455264559	1000	-	.	transcript_id "STRG.14633.5"; gene_id "STRG.14633";
chr2B	StringTie	exon	455264639	455264868	1000	-	.	transcript_id "STRG.14633.5"; gene_id "STRG.14633";
chr2B	StringTie	transcript	455262962	455264868	1000	-	.	transcript_id "STRG.14633.7"; gene_id "STRG.14633"
chr2B	StringTie	exon	455262962	455263288	1000	-	.	transcript_id "STRG.14633.7"; gene_id "STRG.14633";
chr2B	StringTie	exon	455263395	455264559	1000	-	.	transcript_id "STRG.14633.7"; gene_id "STRG.14633";
chr2B	StringTie	exon	455264639	455264868	1000	-	.	transcript_id "STRG.14633.7"; gene_id "STRG.14633";
chr2B	StringTie	transcript	455262962	455264868	1000	-	.	transcript_id "STRG.14633.8"; gene_id "STRG.14633"
chr2B	StringTie	exon	455262962	455263167	1000	-	.	transcript_id "STRG.14633.8"; gene_id "STRG.14633";
chr2B	StringTie	exon	455263239	455263323	1000	-	.	transcript_id "STRG.14633.8"; gene_id "STRG.14633";
chr2B	StringTie	exon	455263395	455264559	1000	-	.	transcript_id "STRG.14633.8"; gene_id "STRG.14633";
chr2B	StringTie	exon	455264639	455264868	1000	-	.	transcript_id "STRG.14633.8"; gene_id "STRG.14633";
chr2B	StringTie	transcript	455265861	455268152	1000	+	.	transcript_id "STRG.14635.1"; gene_id "STRG.14635"
chr2B	StringTie	exon	455265861	455266239	1000	+	.	transcript_id "STRG.14635.1"; gene_id "STRG.14635";
chr2B	StringTie	exon	455266504	455266735	1000	+	.	transcript_id "STRG.14635.1"; gene_id "STRG.14635";
chr2B	StringTie	exon	455266818	455267011	1000	+	.	transcript_id "STRG.14635.1"; gene_id "STRG.14635";
chr2B	StringTie	exon	455267093	455267226	1000	+	.	transcript_id "STRG.14635.1"; gene_id "STRG.14635";
chr2B	StringTie	exon	455267323	455268152	1000	+	.	transcript_id "STRG.14635.1"; gene_id "STRG.14635";
chr2B	StringTie	transcript	455272844	455274580	1000	+	.	transcript_id "STRG.14636.1"; gene_id "STRG.14636"
chr2B	StringTie	exon	455272844	455274580	1000	+	.	transcript_id "STRG.14636.1"; gene_id "STRG.14636";
chr2B	StringTie	transcript	455601905	455603365	1000	-	.	transcript_id "STRG.14634.1"; gene_id "STRG.14634"
chr2B	StringTie	exon	455601905	455603365	1000	-	.	transcript_id "STRG.14634.1"; gene_id "STRG.14634";
chr2B	StringTie	transcript	455601905	455603365	1000	-	.	transcript_id "STRG.14634.2"; gene_id "STRG.14634"
chr2B	StringTie	exon	455601905	455602760	1000	-	.	transcript_id "STRG.14634.2"; gene_id "STRG.14634";
chr2B	StringTie	exon	455603061	455603365	1000	-	.	transcript_id "STRG.14634.2"; gene_id "STRG.14634";
chr2B	StringTie	transcript	455601905	455603365	1000	-	.	transcript_id "STRG.14634.3"; gene_id "STRG.14634"
chr2B	StringTie	exon	455601905	455602949	1000	-	.	transcript_id "STRG.14634.3"; gene_id "STRG.14634";
chr2B	StringTie	exon	455603061	455603365	1000	-	.	transcript_id "STRG.14634.3"; gene_id "STRG.14634";
chr2B	StringTie	transcript	455976936	455979925	1000	+	.	transcript_id "STRG.14637.1"; gene_id "STRG.14637"
chr2B	StringTie	exon	455976936	455979397	1000	+	.	transcript_id "STRG.14637.1"; gene_id "STRG.14637";
chr2B	StringTie	exon	455979586	455979925	1000	+	.	transcript_id "STRG.14637.1"; gene_id "STRG.14637";
chr2B	StringTie	transcript	456013198	456023621	1000	-	.	transcript_id "STRG.14638.1"; gene_id "STRG.14638"
chr2B	StringTie	exon	456013198	456014438	1000	-	.	transcript_id "STRG.14638.1"; gene_id "STRG.14638";
chr2B	StringTie	exon	456016529	456016600	1000	-	.	transcript_id "STRG.14638.1"; gene_id "STRG.14638";
chr2B	StringTie	exon	456016710	456016898	1000	-	.	transcript_id "STRG.14638.1"; gene_id "STRG.14638";
chr2B	StringTie	exon	456017004	456017094	1000	-	.	transcript_id "STRG.14638.1"; gene_id "STRG.14638";
chr2B	StringTie	exon	456017563	456017717	1000	-	.	transcript_id "STRG.14638.1"; gene_id "STRG.14638";
chr2B	StringTie	exon	456019625	456019703	1000	-	.	transcript_id "STRG.14638.1"; gene_id "STRG.14638";
chr2B	StringTie	exon	456022778	456023621	1000	-	.	transcript_id "STRG.14638.1"; gene_id "STRG.14638";
chr2B	StringTie	transcript	456013198	456023621	1000	-	.	transcript_id "STRG.14638.2"; gene_id "STRG.14638"
chr2B	StringTie	exon	456013198	456014438	1000	-	.	transcript_id "STRG.14638.2"; gene_id "STRG.14638";
chr2B	StringTie	exon	456016529	456016600	1000	-	.	transcript_id "STRG.14638.2"; gene_id "STRG.14638";
chr2B	StringTie	exon	456016710	456016895	1000	-	.	transcript_id "STRG.14638.2"; gene_id "STRG.14638";
chr2B	StringTie	exon	456017004	456017094	1000	-	.	transcript_id "STRG.14638.2"; gene_id "STRG.14638";
chr2B	StringTie	exon	456017563	456017717	1000	-	.	transcript_id "STRG.14638.2"; gene_id "STRG.14638";
chr2B	StringTie	exon	456019625	456019703	1000	-	.	transcript_id "STRG.14638.2"; gene_id "STRG.14638";
chr2B	StringTie	exon	456022778	456023621	1000	-	.	transcript_id "STRG.14638.2"; gene_id "STRG.14638";
chr2B	StringTie	transcript	456325886	456341884	1000	+	.	transcript_id "STRG.14639.1"; gene_id "STRG.14639"
chr2B	StringTie	exon	456325886	456326493	1000	+	.	transcript_id "STRG.14639.1"; gene_id "STRG.14639";
chr2B	StringTie	exon	456329097	456329254	1000	+	.	transcript_id "STRG.14639.1"; gene_id "STRG.14639";
chr2B	StringTie	exon	456330341	456330438	1000	+	.	transcript_id "STRG.14639.1"; gene_id "STRG.14639";
chr2B	StringTie	exon	456330521	456330715	1000	+	.	transcript_id "STRG.14639.1"; gene_id "STRG.14639";
chr2B	StringTie	exon	456330824	456330951	1000	+	.	transcript_id "STRG.14639.1"; gene_id "STRG.14639";
chr2B	StringTie	exon	456331054	456331212	1000	+	.	transcript_id "STRG.14639.1"; gene_id "STRG.14639";
chr2B	StringTie	exon	456332229	456332333	1000	+	.	transcript_id "STRG.14639.1"; gene_id "STRG.14639";
chr2B	StringTie	exon	456332614	456332688	1000	+	.	transcript_id "STRG.14639.1"; gene_id "STRG.14639";
chr2B	StringTie	exon	456332805	456332942	1000	+	.	transcript_id "STRG.14639.1"; gene_id "STRG.14639";
chr2B	StringTie	exon	456333066	456333248	1000	+	.	transcript_id "STRG.14639.1"; gene_id "STRG.14639";
chr2B	StringTie	exon	456333627	456333782	1000	+	.	transcript_id "STRG.14639.1"; gene_id "STRG.14639";
chr2B	StringTie	exon	456333892	456334015	1000	+	.	transcript_id "STRG.14639.1"; gene_id "STRG.14639";
chr2B	StringTie	exon	456334100	456334310	1000	+	.	transcript_id "STRG.14639.1"; gene_id "STRG.14639";
chr2B	StringTie	exon	456334908	456335023	1000	+	.	transcript_id "STRG.14639.1"; gene_id "STRG.14639";
chr2B	StringTie	exon	456335125	456335350	1000	+	.	transcript_id "STRG.14639.1"; gene_id "STRG.14639";
chr2B	StringTie	exon	456337492	456337585	1000	+	.	transcript_id "STRG.14639.1"; gene_id "STRG.14639";
chr2B	StringTie	exon	456338038	456338115	1000	+	.	transcript_id "STRG.14639.1"; gene_id "STRG.14639";
chr2B	StringTie	exon	456339360	456339416	1000	+	.	transcript_id "STRG.14639.1"; gene_id "STRG.14639";
chr2B	StringTie	exon	456340114	456340263	1000	+	.	transcript_id "STRG.14639.1"; gene_id "STRG.14639";
chr2B	StringTie	exon	456340468	456340641	1000	+	.	transcript_id "STRG.14639.1"; gene_id "STRG.14639";
chr2B	StringTie	exon	456340865	456341884	1000	+	.	transcript_id "STRG.14639.1"; gene_id "STRG.14639";
chr2B	StringTie	transcript	456325886	456341884	1000	+	.	transcript_id "STRG.14639.2"; gene_id "STRG.14639"
chr2B	StringTie	exon	456325886	456326246	1000	+	.	transcript_id "STRG.14639.2"; gene_id "STRG.14639";
chr2B	StringTie	exon	456326365	456326493	1000	+	.	transcript_id "STRG.14639.2"; gene_id "STRG.14639";
chr2B	StringTie	exon	456329097	456329254	1000	+	.	transcript_id "STRG.14639.2"; gene_id "STRG.14639";
chr2B	StringTie	exon	456330341	456330438	1000	+	.	transcript_id "STRG.14639.2"; gene_id "STRG.14639";
chr2B	StringTie	exon	456330521	456330715	1000	+	.	transcript_id "STRG.14639.2"; gene_id "STRG.14639";
chr2B	StringTie	exon	456330824	456330951	1000	+	.	transcript_id "STRG.14639.2"; gene_id "STRG.14639";
chr2B	StringTie	exon	456331054	456331212	1000	+	.	transcript_id "STRG.14639.2"; gene_id "STRG.14639";
chr2B	StringTie	exon	456332229	456332333	1000	+	.	transcript_id "STRG.14639.2"; gene_id "STRG.14639";
chr2B	StringTie	exon	456332614	456332688	1000	+	.	transcript_id "STRG.14639.2"; gene_id "STRG.14639";
chr2B	StringTie	exon	456332805	456332942	1000	+	.	transcript_id "STRG.14639.2"; gene_id "STRG.14639";
chr2B	StringTie	exon	456333066	456333248	1000	+	.	transcript_id "STRG.14639.2"; gene_id "STRG.14639";
chr2B	StringTie	exon	456333627	456333782	1000	+	.	transcript_id "STRG.14639.2"; gene_id "STRG.14639";
chr2B	StringTie	exon	456333892	456334015	1000	+	.	transcript_id "STRG.14639.2"; gene_id "STRG.14639";
chr2B	StringTie	exon	456334100	456334310	1000	+	.	transcript_id "STRG.14639.2"; gene_id "STRG.14639";
chr2B	StringTie	exon	456334908	456335023	1000	+	.	transcript_id "STRG.14639.2"; gene_id "STRG.14639";
chr2B	StringTie	exon	456335125	456335350	1000	+	.	transcript_id "STRG.14639.2"; gene_id "STRG.14639";
chr2B	StringTie	exon	456337492	456337585	1000	+	.	transcript_id "STRG.14639.2"; gene_id "STRG.14639";
chr2B	StringTie	exon	456338038	456338115	1000	+	.	transcript_id "STRG.14639.2"; gene_id "STRG.14639";
chr2B	StringTie	exon	456339360	456339416	1000	+	.	transcript_id "STRG.14639.2"; gene_id "STRG.14639";
chr2B	StringTie	exon	456340114	456340263	1000	+	.	transcript_id "STRG.14639.2"; gene_id "STRG.14639";
chr2B	StringTie	exon	456340468	456340641	1000	+	.	transcript_id "STRG.14639.2"; gene_id "STRG.14639";
chr2B	StringTie	exon	456340865	456341884	1000	+	.	transcript_id "STRG.14639.2"; gene_id "STRG.14639";
chr2B	StringTie	transcript	456342103	456344821	1000	+	.	transcript_id "STRG.14641.1"; gene_id "STRG.14641"
chr2B	StringTie	exon	456342103	456342560	1000	+	.	transcript_id "STRG.14641.1"; gene_id "STRG.14641";
chr2B	StringTie	exon	456342647	456342765	1000	+	.	transcript_id "STRG.14641.1"; gene_id "STRG.14641";
chr2B	StringTie	exon	456343040	456343162	1000	+	.	transcript_id "STRG.14641.1"; gene_id "STRG.14641";
chr2B	StringTie	exon	456343522	456343620	1000	+	.	transcript_id "STRG.14641.1"; gene_id "STRG.14641";
chr2B	StringTie	exon	456343727	456343771	1000	+	.	transcript_id "STRG.14641.1"; gene_id "STRG.14641";
chr2B	StringTie	exon	456344268	456344341	1000	+	.	transcript_id "STRG.14641.1"; gene_id "STRG.14641";
chr2B	StringTie	exon	456344510	456344821	1000	+	.	transcript_id "STRG.14641.1"; gene_id "STRG.14641";
chr2B	StringTie	transcript	456342103	456344821	1000	+	.	transcript_id "STRG.14641.2"; gene_id "STRG.14641"
chr2B	StringTie	exon	456342103	456342560	1000	+	.	transcript_id "STRG.14641.2"; gene_id "STRG.14641";
chr2B	StringTie	exon	456342647	456342765	1000	+	.	transcript_id "STRG.14641.2"; gene_id "STRG.14641";
chr2B	StringTie	exon	456343040	456343162	1000	+	.	transcript_id "STRG.14641.2"; gene_id "STRG.14641";
chr2B	StringTie	exon	456343494	456343620	1000	+	.	transcript_id "STRG.14641.2"; gene_id "STRG.14641";
chr2B	StringTie	exon	456343727	456343771	1000	+	.	transcript_id "STRG.14641.2"; gene_id "STRG.14641";
chr2B	StringTie	exon	456344268	456344341	1000	+	.	transcript_id "STRG.14641.2"; gene_id "STRG.14641";
chr2B	StringTie	exon	456344510	456344821	1000	+	.	transcript_id "STRG.14641.2"; gene_id "STRG.14641";
chr2B	StringTie	transcript	456342103	456344821	1000	+	.	transcript_id "STRG.14641.3"; gene_id "STRG.14641"
chr2B	StringTie	exon	456342103	456342560	1000	+	.	transcript_id "STRG.14641.3"; gene_id "STRG.14641";
chr2B	StringTie	exon	456342647	456342765	1000	+	.	transcript_id "STRG.14641.3"; gene_id "STRG.14641";
chr2B	StringTie	exon	456343040	456343162	1000	+	.	transcript_id "STRG.14641.3"; gene_id "STRG.14641";
chr2B	StringTie	exon	456343522	456343620	1000	+	.	transcript_id "STRG.14641.3"; gene_id "STRG.14641";
chr2B	StringTie	exon	456343727	456343771	1000	+	.	transcript_id "STRG.14641.3"; gene_id "STRG.14641";
chr2B	StringTie	exon	456344268	456344821	1000	+	.	transcript_id "STRG.14641.3"; gene_id "STRG.14641";
chr2B	StringTie	transcript	456342103	456344821	1000	+	.	transcript_id "STRG.14641.4"; gene_id "STRG.14641"
chr2B	StringTie	exon	456342103	456342560	1000	+	.	transcript_id "STRG.14641.4"; gene_id "STRG.14641";
chr2B	StringTie	exon	456342647	456342765	1000	+	.	transcript_id "STRG.14641.4"; gene_id "STRG.14641";
chr2B	StringTie	exon	456343040	456343620	1000	+	.	transcript_id "STRG.14641.4"; gene_id "STRG.14641";
chr2B	StringTie	exon	456343727	456343771	1000	+	.	transcript_id "STRG.14641.4"; gene_id "STRG.14641";
chr2B	StringTie	exon	456344268	456344821	1000	+	.	transcript_id "STRG.14641.4"; gene_id "STRG.14641";
chr2B	StringTie	transcript	456342103	456344821	1000	+	.	transcript_id "STRG.14641.6"; gene_id "STRG.14641"
chr2B	StringTie	exon	456342103	456342560	1000	+	.	transcript_id "STRG.14641.6"; gene_id "STRG.14641";
chr2B	StringTie	exon	456342647	456342765	1000	+	.	transcript_id "STRG.14641.6"; gene_id "STRG.14641";
chr2B	StringTie	exon	456342943	456343162	1000	+	.	transcript_id "STRG.14641.6"; gene_id "STRG.14641";
chr2B	StringTie	exon	456343494	456343620	1000	+	.	transcript_id "STRG.14641.6"; gene_id "STRG.14641";
chr2B	StringTie	exon	456343727	456343771	1000	+	.	transcript_id "STRG.14641.6"; gene_id "STRG.14641";
chr2B	StringTie	exon	456344268	456344341	1000	+	.	transcript_id "STRG.14641.6"; gene_id "STRG.14641";
chr2B	StringTie	exon	456344510	456344821	1000	+	.	transcript_id "STRG.14641.6"; gene_id "STRG.14641";
chr2B	StringTie	transcript	456342103	456346689	1000	+	.	transcript_id "STRG.14641.5"; gene_id "STRG.14641"
chr2B	StringTie	exon	456342103	456342560	1000	+	.	transcript_id "STRG.14641.5"; gene_id "STRG.14641";
chr2B	StringTie	exon	456342647	456342765	1000	+	.	transcript_id "STRG.14641.5"; gene_id "STRG.14641";
chr2B	StringTie	exon	456343040	456343620	1000	+	.	transcript_id "STRG.14641.5"; gene_id "STRG.14641";
chr2B	StringTie	exon	456343727	456343771	1000	+	.	transcript_id "STRG.14641.5"; gene_id "STRG.14641";
chr2B	StringTie	exon	456344268	456344341	1000	+	.	transcript_id "STRG.14641.5"; gene_id "STRG.14641";
chr2B	StringTie	exon	456344510	456346689	1000	+	.	transcript_id "STRG.14641.5"; gene_id "STRG.14641";
chr2B	StringTie	transcript	456343223	456346213	1000	-	.	transcript_id "STRG.14642.1"; gene_id "STRG.14642"
chr2B	StringTie	exon	456343223	456345484	1000	-	.	transcript_id "STRG.14642.1"; gene_id "STRG.14642";
chr2B	StringTie	exon	456345893	456346213	1000	-	.	transcript_id "STRG.14642.1"; gene_id "STRG.14642";
chr2B	StringTie	transcript	457318187	457320844	1000	-	.	transcript_id "STRG.14640.1"; gene_id "STRG.14640"
chr2B	StringTie	exon	457318187	457319332	1000	-	.	transcript_id "STRG.14640.1"; gene_id "STRG.14640";
chr2B	StringTie	exon	457320343	457320417	1000	-	.	transcript_id "STRG.14640.1"; gene_id "STRG.14640";
chr2B	StringTie	exon	457320551	457320844	1000	-	.	transcript_id "STRG.14640.1"; gene_id "STRG.14640";
chr2B	StringTie	transcript	457318187	457320844	1000	-	.	transcript_id "STRG.14640.2"; gene_id "STRG.14640"
chr2B	StringTie	exon	457318187	457319332	1000	-	.	transcript_id "STRG.14640.2"; gene_id "STRG.14640";
chr2B	StringTie	exon	457320343	457320417	1000	-	.	transcript_id "STRG.14640.2"; gene_id "STRG.14640";
chr2B	StringTie	exon	457320519	457320844	1000	-	.	transcript_id "STRG.14640.2"; gene_id "STRG.14640";
chr2B	StringTie	transcript	457423766	457425347	1000	-	.	transcript_id "STRG.14643.1"; gene_id "STRG.14643"
chr2B	StringTie	exon	457423766	457424459	1000	-	.	transcript_id "STRG.14643.1"; gene_id "STRG.14643";
chr2B	StringTie	exon	457424548	457424713	1000	-	.	transcript_id "STRG.14643.1"; gene_id "STRG.14643";
chr2B	StringTie	exon	457424824	457425347	1000	-	.	transcript_id "STRG.14643.1"; gene_id "STRG.14643";
chr2B	StringTie	transcript	457559806	457563074	1000	+	.	transcript_id "STRG.14644.1"; gene_id "STRG.14644"
chr2B	StringTie	exon	457559806	457560306	1000	+	.	transcript_id "STRG.14644.1"; gene_id "STRG.14644";
chr2B	StringTie	exon	457561659	457562053	1000	+	.	transcript_id "STRG.14644.1"; gene_id "STRG.14644";
chr2B	StringTie	exon	457562138	457562331	1000	+	.	transcript_id "STRG.14644.1"; gene_id "STRG.14644";
chr2B	StringTie	exon	457562515	457563074	1000	+	.	transcript_id "STRG.14644.1"; gene_id "STRG.14644";
chr2B	StringTie	transcript	457564436	457569423	1000	+	.	transcript_id "STRG.14645.1"; gene_id "STRG.14645"
chr2B	StringTie	exon	457564436	457564643	1000	+	.	transcript_id "STRG.14645.1"; gene_id "STRG.14645";
chr2B	StringTie	exon	457565040	457565817	1000	+	.	transcript_id "STRG.14645.1"; gene_id "STRG.14645";
chr2B	StringTie	exon	457565955	457565991	1000	+	.	transcript_id "STRG.14645.1"; gene_id "STRG.14645";
chr2B	StringTie	exon	457566063	457566163	1000	+	.	transcript_id "STRG.14645.1"; gene_id "STRG.14645";
chr2B	StringTie	exon	457567676	457567774	1000	+	.	transcript_id "STRG.14645.1"; gene_id "STRG.14645";
chr2B	StringTie	exon	457568202	457569423	1000	+	.	transcript_id "STRG.14645.1"; gene_id "STRG.14645";
chr2B	StringTie	transcript	457564436	457569423	1000	+	.	transcript_id "STRG.14645.2"; gene_id "STRG.14645"
chr2B	StringTie	exon	457564436	457564643	1000	+	.	transcript_id "STRG.14645.2"; gene_id "STRG.14645";
chr2B	StringTie	exon	457565955	457565991	1000	+	.	transcript_id "STRG.14645.2"; gene_id "STRG.14645";
chr2B	StringTie	exon	457566063	457566163	1000	+	.	transcript_id "STRG.14645.2"; gene_id "STRG.14645";
chr2B	StringTie	exon	457567676	457567774	1000	+	.	transcript_id "STRG.14645.2"; gene_id "STRG.14645";
chr2B	StringTie	exon	457568202	457569423	1000	+	.	transcript_id "STRG.14645.2"; gene_id "STRG.14645";
chr2B	StringTie	transcript	457571405	457572408	1000	+	.	transcript_id "STRG.14646.1"; gene_id "STRG.14646"
chr2B	StringTie	exon	457571405	457572408	1000	+	.	transcript_id "STRG.14646.1"; gene_id "STRG.14646";
chr2B	StringTie	transcript	457605399	457606772	1000	+	.	transcript_id "STRG.14647.1"; gene_id "STRG.14647"
chr2B	StringTie	exon	457605399	457606022	1000	+	.	transcript_id "STRG.14647.1"; gene_id "STRG.14647";
chr2B	StringTie	exon	457606135	457606772	1000	+	.	transcript_id "STRG.14647.1"; gene_id "STRG.14647";
chr2B	StringTie	transcript	457644769	457652025	1000	+	.	transcript_id "STRG.14648.1"; gene_id "STRG.14648"
chr2B	StringTie	exon	457644769	457644995	1000	+	.	transcript_id "STRG.14648.1"; gene_id "STRG.14648";
chr2B	StringTie	exon	457645079	457645223	1000	+	.	transcript_id "STRG.14648.1"; gene_id "STRG.14648";
chr2B	StringTie	exon	457645333	457645876	1000	+	.	transcript_id "STRG.14648.1"; gene_id "STRG.14648";
chr2B	StringTie	exon	457645989	457646185	1000	+	.	transcript_id "STRG.14648.1"; gene_id "STRG.14648";
chr2B	StringTie	exon	457646280	457646315	1000	+	.	transcript_id "STRG.14648.1"; gene_id "STRG.14648";
chr2B	StringTie	exon	457646508	457646593	1000	+	.	transcript_id "STRG.14648.1"; gene_id "STRG.14648";
chr2B	StringTie	exon	457646838	457646888	1000	+	.	transcript_id "STRG.14648.1"; gene_id "STRG.14648";
chr2B	StringTie	exon	457648733	457648841	1000	+	.	transcript_id "STRG.14648.1"; gene_id "STRG.14648";
chr2B	StringTie	exon	457648934	457649039	1000	+	.	transcript_id "STRG.14648.1"; gene_id "STRG.14648";
chr2B	StringTie	exon	457649156	457649253	1000	+	.	transcript_id "STRG.14648.1"; gene_id "STRG.14648";
chr2B	StringTie	exon	457649323	457649427	1000	+	.	transcript_id "STRG.14648.1"; gene_id "STRG.14648";
chr2B	StringTie	exon	457649505	457649597	1000	+	.	transcript_id "STRG.14648.1"; gene_id "STRG.14648";
chr2B	StringTie	exon	457649696	457649749	1000	+	.	transcript_id "STRG.14648.1"; gene_id "STRG.14648";
chr2B	StringTie	exon	457650127	457650185	1000	+	.	transcript_id "STRG.14648.1"; gene_id "STRG.14648";
chr2B	StringTie	exon	457650269	457650353	1000	+	.	transcript_id "STRG.14648.1"; gene_id "STRG.14648";
chr2B	StringTie	exon	457650431	457650788	1000	+	.	transcript_id "STRG.14648.1"; gene_id "STRG.14648";
chr2B	StringTie	exon	457650881	457651003	1000	+	.	transcript_id "STRG.14648.1"; gene_id "STRG.14648";
chr2B	StringTie	exon	457651323	457651409	1000	+	.	transcript_id "STRG.14648.1"; gene_id "STRG.14648";
chr2B	StringTie	exon	457651554	457652025	1000	+	.	transcript_id "STRG.14648.1"; gene_id "STRG.14648";
chr2B	StringTie	transcript	457645679	457652025	1000	+	.	transcript_id "STRG.14648.2"; gene_id "STRG.14648"
chr2B	StringTie	exon	457645679	457645876	1000	+	.	transcript_id "STRG.14648.2"; gene_id "STRG.14648";
chr2B	StringTie	exon	457645989	457646185	1000	+	.	transcript_id "STRG.14648.2"; gene_id "STRG.14648";
chr2B	StringTie	exon	457646280	457646315	1000	+	.	transcript_id "STRG.14648.2"; gene_id "STRG.14648";
chr2B	StringTie	exon	457646508	457646888	1000	+	.	transcript_id "STRG.14648.2"; gene_id "STRG.14648";
chr2B	StringTie	exon	457648733	457648841	1000	+	.	transcript_id "STRG.14648.2"; gene_id "STRG.14648";
chr2B	StringTie	exon	457648934	457649039	1000	+	.	transcript_id "STRG.14648.2"; gene_id "STRG.14648";
chr2B	StringTie	exon	457649156	457649253	1000	+	.	transcript_id "STRG.14648.2"; gene_id "STRG.14648";
chr2B	StringTie	exon	457649323	457649427	1000	+	.	transcript_id "STRG.14648.2"; gene_id "STRG.14648";
chr2B	StringTie	exon	457649505	457649597	1000	+	.	transcript_id "STRG.14648.2"; gene_id "STRG.14648";
chr2B	StringTie	exon	457649696	457649749	1000	+	.	transcript_id "STRG.14648.2"; gene_id "STRG.14648";
chr2B	StringTie	exon	457650127	457650185	1000	+	.	transcript_id "STRG.14648.2"; gene_id "STRG.14648";
chr2B	StringTie	exon	457650269	457650353	1000	+	.	transcript_id "STRG.14648.2"; gene_id "STRG.14648";
chr2B	StringTie	exon	457650431	457650788	1000	+	.	transcript_id "STRG.14648.2"; gene_id "STRG.14648";
chr2B	StringTie	exon	457650881	457651003	1000	+	.	transcript_id "STRG.14648.2"; gene_id "STRG.14648";
chr2B	StringTie	exon	457651323	457651409	1000	+	.	transcript_id "STRG.14648.2"; gene_id "STRG.14648";
chr2B	StringTie	exon	457651554	457652025	1000	+	.	transcript_id "STRG.14648.2"; gene_id "STRG.14648";
chr2B	StringTie	transcript	457767050	457770895	1000	-	.	transcript_id "STRG.14649.1"; gene_id "STRG.14649"
chr2B	StringTie	exon	457767050	457767653	1000	-	.	transcript_id "STRG.14649.1"; gene_id "STRG.14649";
chr2B	StringTie	exon	457769367	457769474	1000	-	.	transcript_id "STRG.14649.1"; gene_id "STRG.14649";
chr2B	StringTie	exon	457770169	457770350	1000	-	.	transcript_id "STRG.14649.1"; gene_id "STRG.14649";
chr2B	StringTie	exon	457770454	457770530	1000	-	.	transcript_id "STRG.14649.1"; gene_id "STRG.14649";
chr2B	StringTie	exon	457770649	457770895	1000	-	.	transcript_id "STRG.14649.1"; gene_id "STRG.14649";
chr2B	StringTie	transcript	457774151	457777002	1000	-	.	transcript_id "STRG.14650.1"; gene_id "STRG.14650"
chr2B	StringTie	exon	457774151	457774523	1000	-	.	transcript_id "STRG.14650.1"; gene_id "STRG.14650";
chr2B	StringTie	exon	457774909	457775118	1000	-	.	transcript_id "STRG.14650.1"; gene_id "STRG.14650";
chr2B	StringTie	exon	457775224	457775345	1000	-	.	transcript_id "STRG.14650.1"; gene_id "STRG.14650";
chr2B	StringTie	exon	457775721	457775795	1000	-	.	transcript_id "STRG.14650.1"; gene_id "STRG.14650";
chr2B	StringTie	exon	457775888	457775976	1000	-	.	transcript_id "STRG.14650.1"; gene_id "STRG.14650";
chr2B	StringTie	exon	457776061	457776141	1000	-	.	transcript_id "STRG.14650.1"; gene_id "STRG.14650";
chr2B	StringTie	exon	457776767	457777002	1000	-	.	transcript_id "STRG.14650.1"; gene_id "STRG.14650";
chr2B	StringTie	transcript	458246066	458250990	1000	+	.	transcript_id "STRG.14651.1"; gene_id "STRG.14651"
chr2B	StringTie	exon	458246066	458246476	1000	+	.	transcript_id "STRG.14651.1"; gene_id "STRG.14651";
chr2B	StringTie	exon	458246652	458246697	1000	+	.	transcript_id "STRG.14651.1"; gene_id "STRG.14651";
chr2B	StringTie	exon	458246799	458246863	1000	+	.	transcript_id "STRG.14651.1"; gene_id "STRG.14651";
chr2B	StringTie	exon	458246985	458247141	1000	+	.	transcript_id "STRG.14651.1"; gene_id "STRG.14651";
chr2B	StringTie	exon	458247615	458247692	1000	+	.	transcript_id "STRG.14651.1"; gene_id "STRG.14651";
chr2B	StringTie	exon	458247781	458247865	1000	+	.	transcript_id "STRG.14651.1"; gene_id "STRG.14651";
chr2B	StringTie	exon	458247953	458248046	1000	+	.	transcript_id "STRG.14651.1"; gene_id "STRG.14651";
chr2B	StringTie	exon	458248176	458248374	1000	+	.	transcript_id "STRG.14651.1"; gene_id "STRG.14651";
chr2B	StringTie	exon	458248851	458248885	1000	+	.	transcript_id "STRG.14651.1"; gene_id "STRG.14651";
chr2B	StringTie	exon	458249712	458250228	1000	+	.	transcript_id "STRG.14651.1"; gene_id "STRG.14651";
chr2B	StringTie	exon	458250322	458250990	1000	+	.	transcript_id "STRG.14651.1"; gene_id "STRG.14651";
chr2B	StringTie	transcript	458307390	458311894	1000	+	.	transcript_id "STRG.14652.1"; gene_id "STRG.14652"
chr2B	StringTie	exon	458307390	458307630	1000	+	.	transcript_id "STRG.14652.1"; gene_id "STRG.14652";
chr2B	StringTie	exon	458307728	458307845	1000	+	.	transcript_id "STRG.14652.1"; gene_id "STRG.14652";
chr2B	StringTie	exon	458307939	458308084	1000	+	.	transcript_id "STRG.14652.1"; gene_id "STRG.14652";
chr2B	StringTie	exon	458308195	458308318	1000	+	.	transcript_id "STRG.14652.1"; gene_id "STRG.14652";
chr2B	StringTie	exon	458308825	458308925	1000	+	.	transcript_id "STRG.14652.1"; gene_id "STRG.14652";
chr2B	StringTie	exon	458309016	458309243	1000	+	.	transcript_id "STRG.14652.1"; gene_id "STRG.14652";
chr2B	StringTie	exon	458310245	458310313	1000	+	.	transcript_id "STRG.14652.1"; gene_id "STRG.14652";
chr2B	StringTie	exon	458310417	458310548	1000	+	.	transcript_id "STRG.14652.1"; gene_id "STRG.14652";
chr2B	StringTie	exon	458310635	458310769	1000	+	.	transcript_id "STRG.14652.1"; gene_id "STRG.14652";
chr2B	StringTie	exon	458310855	458310917	1000	+	.	transcript_id "STRG.14652.1"; gene_id "STRG.14652";
chr2B	StringTie	exon	458311006	458311245	1000	+	.	transcript_id "STRG.14652.1"; gene_id "STRG.14652";
chr2B	StringTie	exon	458311370	458311894	1000	+	.	transcript_id "STRG.14652.1"; gene_id "STRG.14652";
chr2B	StringTie	transcript	458307390	458311894	1000	+	.	transcript_id "STRG.14652.2"; gene_id "STRG.14652"
chr2B	StringTie	exon	458307390	458307630	1000	+	.	transcript_id "STRG.14652.2"; gene_id "STRG.14652";
chr2B	StringTie	exon	458307728	458308084	1000	+	.	transcript_id "STRG.14652.2"; gene_id "STRG.14652";
chr2B	StringTie	exon	458308195	458308318	1000	+	.	transcript_id "STRG.14652.2"; gene_id "STRG.14652";
chr2B	StringTie	exon	458308825	458308925	1000	+	.	transcript_id "STRG.14652.2"; gene_id "STRG.14652";
chr2B	StringTie	exon	458309016	458309243	1000	+	.	transcript_id "STRG.14652.2"; gene_id "STRG.14652";
chr2B	StringTie	exon	458310245	458310313	1000	+	.	transcript_id "STRG.14652.2"; gene_id "STRG.14652";
chr2B	StringTie	exon	458310417	458310548	1000	+	.	transcript_id "STRG.14652.2"; gene_id "STRG.14652";
chr2B	StringTie	exon	458310635	458310769	1000	+	.	transcript_id "STRG.14652.2"; gene_id "STRG.14652";
chr2B	StringTie	exon	458310855	458310917	1000	+	.	transcript_id "STRG.14652.2"; gene_id "STRG.14652";
chr2B	StringTie	exon	458311006	458311245	1000	+	.	transcript_id "STRG.14652.2"; gene_id "STRG.14652";
chr2B	StringTie	exon	458311370	458311894	1000	+	.	transcript_id "STRG.14652.2"; gene_id "STRG.14652";
chr2B	StringTie	transcript	458313128	458316495	1000	-	.	transcript_id "STRG.14653.1"; gene_id "STRG.14653"
chr2B	StringTie	exon	458313128	458313822	1000	-	.	transcript_id "STRG.14653.1"; gene_id "STRG.14653";
chr2B	StringTie	exon	458313972	458314322	1000	-	.	transcript_id "STRG.14653.1"; gene_id "STRG.14653";
chr2B	StringTie	exon	458314433	458314617	1000	-	.	transcript_id "STRG.14653.1"; gene_id "STRG.14653";
chr2B	StringTie	exon	458314728	458314848	1000	-	.	transcript_id "STRG.14653.1"; gene_id "STRG.14653";
chr2B	StringTie	exon	458314938	458315150	1000	-	.	transcript_id "STRG.14653.1"; gene_id "STRG.14653";
chr2B	StringTie	exon	458315287	458315406	1000	-	.	transcript_id "STRG.14653.1"; gene_id "STRG.14653";
chr2B	StringTie	exon	458315514	458315639	1000	-	.	transcript_id "STRG.14653.1"; gene_id "STRG.14653";
chr2B	StringTie	exon	458315733	458316063	1000	-	.	transcript_id "STRG.14653.1"; gene_id "STRG.14653";
chr2B	StringTie	exon	458316165	458316495	1000	-	.	transcript_id "STRG.14653.1"; gene_id "STRG.14653";
chr2B	StringTie	transcript	458506249	458515926	1000	+	.	transcript_id "STRG.14654.1"; gene_id "STRG.14654"
chr2B	StringTie	exon	458506249	458506644	1000	+	.	transcript_id "STRG.14654.1"; gene_id "STRG.14654";
chr2B	StringTie	exon	458509596	458509740	1000	+	.	transcript_id "STRG.14654.1"; gene_id "STRG.14654";
chr2B	StringTie	exon	458510055	458510174	1000	+	.	transcript_id "STRG.14654.1"; gene_id "STRG.14654";
chr2B	StringTie	exon	458510298	458510432	1000	+	.	transcript_id "STRG.14654.1"; gene_id "STRG.14654";
chr2B	StringTie	exon	458510544	458510605	1000	+	.	transcript_id "STRG.14654.1"; gene_id "STRG.14654";
chr2B	StringTie	exon	458510752	458510827	1000	+	.	transcript_id "STRG.14654.1"; gene_id "STRG.14654";
chr2B	StringTie	exon	458511439	458511540	1000	+	.	transcript_id "STRG.14654.1"; gene_id "STRG.14654";
chr2B	StringTie	exon	458511614	458511730	1000	+	.	transcript_id "STRG.14654.1"; gene_id "STRG.14654";
chr2B	StringTie	exon	458512541	458512599	1000	+	.	transcript_id "STRG.14654.1"; gene_id "STRG.14654";
chr2B	StringTie	exon	458513150	458513324	1000	+	.	transcript_id "STRG.14654.1"; gene_id "STRG.14654";
chr2B	StringTie	exon	458513567	458513701	1000	+	.	transcript_id "STRG.14654.1"; gene_id "STRG.14654";
chr2B	StringTie	exon	458513786	458513884	1000	+	.	transcript_id "STRG.14654.1"; gene_id "STRG.14654";
chr2B	StringTie	exon	458514106	458514214	1000	+	.	transcript_id "STRG.14654.1"; gene_id "STRG.14654";
chr2B	StringTie	exon	458515059	458515171	1000	+	.	transcript_id "STRG.14654.1"; gene_id "STRG.14654";
chr2B	StringTie	exon	458515294	458515926	1000	+	.	transcript_id "STRG.14654.1"; gene_id "STRG.14654";
chr2B	StringTie	transcript	458507641	458515926	1000	+	.	transcript_id "STRG.14654.2"; gene_id "STRG.14654"
chr2B	StringTie	exon	458507641	458507973	1000	+	.	transcript_id "STRG.14654.2"; gene_id "STRG.14654";
chr2B	StringTie	exon	458509596	458509740	1000	+	.	transcript_id "STRG.14654.2"; gene_id "STRG.14654";
chr2B	StringTie	exon	458510055	458510174	1000	+	.	transcript_id "STRG.14654.2"; gene_id "STRG.14654";
chr2B	StringTie	exon	458510298	458510432	1000	+	.	transcript_id "STRG.14654.2"; gene_id "STRG.14654";
chr2B	StringTie	exon	458510544	458510605	1000	+	.	transcript_id "STRG.14654.2"; gene_id "STRG.14654";
chr2B	StringTie	exon	458510752	458510827	1000	+	.	transcript_id "STRG.14654.2"; gene_id "STRG.14654";
chr2B	StringTie	exon	458511439	458511540	1000	+	.	transcript_id "STRG.14654.2"; gene_id "STRG.14654";
chr2B	StringTie	exon	458511614	458511730	1000	+	.	transcript_id "STRG.14654.2"; gene_id "STRG.14654";
chr2B	StringTie	exon	458512541	458512599	1000	+	.	transcript_id "STRG.14654.2"; gene_id "STRG.14654";
chr2B	StringTie	exon	458513150	458513324	1000	+	.	transcript_id "STRG.14654.2"; gene_id "STRG.14654";
chr2B	StringTie	exon	458513567	458513701	1000	+	.	transcript_id "STRG.14654.2"; gene_id "STRG.14654";
chr2B	StringTie	exon	458513786	458513884	1000	+	.	transcript_id "STRG.14654.2"; gene_id "STRG.14654";
chr2B	StringTie	exon	458514106	458514214	1000	+	.	transcript_id "STRG.14654.2"; gene_id "STRG.14654";
chr2B	StringTie	exon	458515059	458515171	1000	+	.	transcript_id "STRG.14654.2"; gene_id "STRG.14654";
chr2B	StringTie	exon	458515294	458515926	1000	+	.	transcript_id "STRG.14654.2"; gene_id "STRG.14654";
chr2B	StringTie	transcript	458819273	458823014	1000	+	.	transcript_id "STRG.14655.1"; gene_id "STRG.14655"
chr2B	StringTie	exon	458819273	458820597	1000	+	.	transcript_id "STRG.14655.1"; gene_id "STRG.14655";
chr2B	StringTie	exon	458820927	458821031	1000	+	.	transcript_id "STRG.14655.1"; gene_id "STRG.14655";
chr2B	StringTie	exon	458821120	458821242	1000	+	.	transcript_id "STRG.14655.1"; gene_id "STRG.14655";
chr2B	StringTie	exon	458821322	458821492	1000	+	.	transcript_id "STRG.14655.1"; gene_id "STRG.14655";
chr2B	StringTie	exon	458821572	458821701	1000	+	.	transcript_id "STRG.14655.1"; gene_id "STRG.14655";
chr2B	StringTie	exon	458821789	458821998	1000	+	.	transcript_id "STRG.14655.1"; gene_id "STRG.14655";
chr2B	StringTie	exon	458822483	458823014	1000	+	.	transcript_id "STRG.14655.1"; gene_id "STRG.14655";
chr2B	StringTie	transcript	458831412	458833891	1000	+	.	transcript_id "STRG.14656.1"; gene_id "STRG.14656"
chr2B	StringTie	exon	458831412	458831552	1000	+	.	transcript_id "STRG.14656.1"; gene_id "STRG.14656";
chr2B	StringTie	exon	458831632	458831680	1000	+	.	transcript_id "STRG.14656.1"; gene_id "STRG.14656";
chr2B	StringTie	exon	458832275	458832557	1000	+	.	transcript_id "STRG.14656.1"; gene_id "STRG.14656";
chr2B	StringTie	exon	458833146	458833281	1000	+	.	transcript_id "STRG.14656.1"; gene_id "STRG.14656";
chr2B	StringTie	exon	458833644	458833891	1000	+	.	transcript_id "STRG.14656.1"; gene_id "STRG.14656";
chr2B	StringTie	transcript	458836279	458837828	1000	-	.	transcript_id "STRG.14657.1"; gene_id "STRG.14657"
chr2B	StringTie	exon	458836279	458836722	1000	-	.	transcript_id "STRG.14657.1"; gene_id "STRG.14657";
chr2B	StringTie	exon	458836841	458836927	1000	-	.	transcript_id "STRG.14657.1"; gene_id "STRG.14657";
chr2B	StringTie	exon	458837039	458837262	1000	-	.	transcript_id "STRG.14657.1"; gene_id "STRG.14657";
chr2B	StringTie	exon	458837342	458837828	1000	-	.	transcript_id "STRG.14657.1"; gene_id "STRG.14657";
chr2B	StringTie	transcript	458836279	458838047	1000	-	.	transcript_id "STRG.14657.3"; gene_id "STRG.14657"
chr2B	StringTie	exon	458836279	458836722	1000	-	.	transcript_id "STRG.14657.3"; gene_id "STRG.14657";
chr2B	StringTie	exon	458836841	458836927	1000	-	.	transcript_id "STRG.14657.3"; gene_id "STRG.14657";
chr2B	StringTie	exon	458837039	458837262	1000	-	.	transcript_id "STRG.14657.3"; gene_id "STRG.14657";
chr2B	StringTie	exon	458837342	458837645	1000	-	.	transcript_id "STRG.14657.3"; gene_id "STRG.14657";
chr2B	StringTie	exon	458837730	458837828	1000	-	.	transcript_id "STRG.14657.3"; gene_id "STRG.14657";
chr2B	StringTie	exon	458837954	458838047	1000	-	.	transcript_id "STRG.14657.3"; gene_id "STRG.14657";
chr2B	StringTie	transcript	458836279	458838920	1000	-	.	transcript_id "STRG.14657.2"; gene_id "STRG.14657"
chr2B	StringTie	exon	458836279	458836722	1000	-	.	transcript_id "STRG.14657.2"; gene_id "STRG.14657";
chr2B	StringTie	exon	458836841	458836927	1000	-	.	transcript_id "STRG.14657.2"; gene_id "STRG.14657";
chr2B	StringTie	exon	458837039	458837262	1000	-	.	transcript_id "STRG.14657.2"; gene_id "STRG.14657";
chr2B	StringTie	exon	458837342	458837645	1000	-	.	transcript_id "STRG.14657.2"; gene_id "STRG.14657";
chr2B	StringTie	exon	458837730	458837828	1000	-	.	transcript_id "STRG.14657.2"; gene_id "STRG.14657";
chr2B	StringTie	exon	458838314	458838574	1000	-	.	transcript_id "STRG.14657.2"; gene_id "STRG.14657";
chr2B	StringTie	exon	458838690	458838920	1000	-	.	transcript_id "STRG.14657.2"; gene_id "STRG.14657";
chr2B	StringTie	transcript	459747440	459753116	1000	+	.	transcript_id "STRG.14658.1"; gene_id "STRG.14658"
chr2B	StringTie	exon	459747440	459747746	1000	+	.	transcript_id "STRG.14658.1"; gene_id "STRG.14658";
chr2B	StringTie	exon	459748930	459749478	1000	+	.	transcript_id "STRG.14658.1"; gene_id "STRG.14658";
chr2B	StringTie	exon	459750258	459750545	1000	+	.	transcript_id "STRG.14658.1"; gene_id "STRG.14658";
chr2B	StringTie	exon	459750744	459751005	1000	+	.	transcript_id "STRG.14658.1"; gene_id "STRG.14658";
chr2B	StringTie	exon	459751128	459751180	1000	+	.	transcript_id "STRG.14658.1"; gene_id "STRG.14658";
chr2B	StringTie	exon	459751275	459751342	1000	+	.	transcript_id "STRG.14658.1"; gene_id "STRG.14658";
chr2B	StringTie	exon	459751592	459751681	1000	+	.	transcript_id "STRG.14658.1"; gene_id "STRG.14658";
chr2B	StringTie	exon	459751759	459751849	1000	+	.	transcript_id "STRG.14658.1"; gene_id "STRG.14658";
chr2B	StringTie	exon	459752018	459753116	1000	+	.	transcript_id "STRG.14658.1"; gene_id "STRG.14658";
chr2B	StringTie	transcript	459870262	459872657	1000	+	.	transcript_id "STRG.14659.1"; gene_id "STRG.14659"
chr2B	StringTie	exon	459870262	459871024	1000	+	.	transcript_id "STRG.14659.1"; gene_id "STRG.14659";
chr2B	StringTie	exon	459871122	459871307	1000	+	.	transcript_id "STRG.14659.1"; gene_id "STRG.14659";
chr2B	StringTie	exon	459871958	459872657	1000	+	.	transcript_id "STRG.14659.1"; gene_id "STRG.14659";
chr2B	StringTie	transcript	459870262	459872657	1000	+	.	transcript_id "STRG.14659.2"; gene_id "STRG.14659"
chr2B	StringTie	exon	459870262	459870625	1000	+	.	transcript_id "STRG.14659.2"; gene_id "STRG.14659";
chr2B	StringTie	exon	459870842	459871024	1000	+	.	transcript_id "STRG.14659.2"; gene_id "STRG.14659";
chr2B	StringTie	exon	459871122	459871307	1000	+	.	transcript_id "STRG.14659.2"; gene_id "STRG.14659";
chr2B	StringTie	exon	459871958	459872657	1000	+	.	transcript_id "STRG.14659.2"; gene_id "STRG.14659";
chr2B	StringTie	transcript	460292673	460296232	1000	-	.	transcript_id "STRG.14660.1"; gene_id "STRG.14660"
chr2B	StringTie	exon	460292673	460295027	1000	-	.	transcript_id "STRG.14660.1"; gene_id "STRG.14660";
chr2B	StringTie	exon	460295948	460296232	1000	-	.	transcript_id "STRG.14660.1"; gene_id "STRG.14660";
chr2B	StringTie	transcript	460292673	460296232	1000	-	.	transcript_id "STRG.14660.2"; gene_id "STRG.14660"
chr2B	StringTie	exon	460292673	460293333	1000	-	.	transcript_id "STRG.14660.2"; gene_id "STRG.14660";
chr2B	StringTie	exon	460293428	460295027	1000	-	.	transcript_id "STRG.14660.2"; gene_id "STRG.14660";
chr2B	StringTie	exon	460295948	460296232	1000	-	.	transcript_id "STRG.14660.2"; gene_id "STRG.14660";
chr2B	StringTie	transcript	460292673	460296232	1000	-	.	transcript_id "STRG.14660.3"; gene_id "STRG.14660"
chr2B	StringTie	exon	460292673	460293296	1000	-	.	transcript_id "STRG.14660.3"; gene_id "STRG.14660";
chr2B	StringTie	exon	460293395	460295027	1000	-	.	transcript_id "STRG.14660.3"; gene_id "STRG.14660";
chr2B	StringTie	exon	460295948	460296232	1000	-	.	transcript_id "STRG.14660.3"; gene_id "STRG.14660";
chr2B	StringTie	transcript	460296427	460301174	1000	+	.	transcript_id "STRG.14661.1"; gene_id "STRG.14661"
chr2B	StringTie	exon	460296427	460298852	1000	+	.	transcript_id "STRG.14661.1"; gene_id "STRG.14661";
chr2B	StringTie	exon	460299739	460299919	1000	+	.	transcript_id "STRG.14661.1"; gene_id "STRG.14661";
chr2B	StringTie	exon	460300031	460300079	1000	+	.	transcript_id "STRG.14661.1"; gene_id "STRG.14661";
chr2B	StringTie	exon	460300730	460301174	1000	+	.	transcript_id "STRG.14661.1"; gene_id "STRG.14661";
chr2B	StringTie	transcript	460324213	460326730	1000	-	.	transcript_id "STRG.14662.1"; gene_id "STRG.14662"
chr2B	StringTie	exon	460324213	460324677	1000	-	.	transcript_id "STRG.14662.1"; gene_id "STRG.14662";
chr2B	StringTie	exon	460325308	460325769	1000	-	.	transcript_id "STRG.14662.1"; gene_id "STRG.14662";
chr2B	StringTie	exon	460326404	460326730	1000	-	.	transcript_id "STRG.14662.1"; gene_id "STRG.14662";
chr2B	StringTie	transcript	460445404	460450194	1000	+	.	transcript_id "STRG.14665.1"; gene_id "STRG.14665"
chr2B	StringTie	exon	460445404	460445557	1000	+	.	transcript_id "STRG.14665.1"; gene_id "STRG.14665";
chr2B	StringTie	exon	460446671	460446757	1000	+	.	transcript_id "STRG.14665.1"; gene_id "STRG.14665";
chr2B	StringTie	exon	460446885	460446991	1000	+	.	transcript_id "STRG.14665.1"; gene_id "STRG.14665";
chr2B	StringTie	exon	460447617	460447733	1000	+	.	transcript_id "STRG.14665.1"; gene_id "STRG.14665";
chr2B	StringTie	exon	460447812	460447908	1000	+	.	transcript_id "STRG.14665.1"; gene_id "STRG.14665";
chr2B	StringTie	exon	460448562	460448635	1000	+	.	transcript_id "STRG.14665.1"; gene_id "STRG.14665";
chr2B	StringTie	exon	460448787	460448840	1000	+	.	transcript_id "STRG.14665.1"; gene_id "STRG.14665";
chr2B	StringTie	exon	460448929	460449033	1000	+	.	transcript_id "STRG.14665.1"; gene_id "STRG.14665";
chr2B	StringTie	exon	460449120	460449178	1000	+	.	transcript_id "STRG.14665.1"; gene_id "STRG.14665";
chr2B	StringTie	exon	460449288	460449498	1000	+	.	transcript_id "STRG.14665.1"; gene_id "STRG.14665";
chr2B	StringTie	exon	460449634	460450194	1000	+	.	transcript_id "STRG.14665.1"; gene_id "STRG.14665";
chr2B	StringTie	transcript	460445558	460450194	1000	+	.	transcript_id "STRG.14665.2"; gene_id "STRG.14665"
chr2B	StringTie	exon	460445558	460445974	1000	+	.	transcript_id "STRG.14665.2"; gene_id "STRG.14665";
chr2B	StringTie	exon	460446671	460446757	1000	+	.	transcript_id "STRG.14665.2"; gene_id "STRG.14665";
chr2B	StringTie	exon	460446885	460446991	1000	+	.	transcript_id "STRG.14665.2"; gene_id "STRG.14665";
chr2B	StringTie	exon	460447617	460447733	1000	+	.	transcript_id "STRG.14665.2"; gene_id "STRG.14665";
chr2B	StringTie	exon	460447812	460447908	1000	+	.	transcript_id "STRG.14665.2"; gene_id "STRG.14665";
chr2B	StringTie	exon	460448562	460448635	1000	+	.	transcript_id "STRG.14665.2"; gene_id "STRG.14665";
chr2B	StringTie	exon	460448787	460448840	1000	+	.	transcript_id "STRG.14665.2"; gene_id "STRG.14665";
chr2B	StringTie	exon	460448929	460449033	1000	+	.	transcript_id "STRG.14665.2"; gene_id "STRG.14665";
chr2B	StringTie	exon	460449120	460449178	1000	+	.	transcript_id "STRG.14665.2"; gene_id "STRG.14665";
chr2B	StringTie	exon	460449288	460449498	1000	+	.	transcript_id "STRG.14665.2"; gene_id "STRG.14665";
chr2B	StringTie	exon	460449634	460450194	1000	+	.	transcript_id "STRG.14665.2"; gene_id "STRG.14665";
chr2B	StringTie	transcript	460530045	460532101	1000	-	.	transcript_id "STRG.14663.1"; gene_id "STRG.14663"
chr2B	StringTie	exon	460530045	460530879	1000	-	.	transcript_id "STRG.14663.1"; gene_id "STRG.14663";
chr2B	StringTie	exon	460530969	460531087	1000	-	.	transcript_id "STRG.14663.1"; gene_id "STRG.14663";
chr2B	StringTie	exon	460531178	460531278	1000	-	.	transcript_id "STRG.14663.1"; gene_id "STRG.14663";
chr2B	StringTie	exon	460531584	460532101	1000	-	.	transcript_id "STRG.14663.1"; gene_id "STRG.14663";
chr2B	StringTie	transcript	460607934	460611363	1000	+	.	transcript_id "STRG.14664.1"; gene_id "STRG.14664"
chr2B	StringTie	exon	460607934	460608182	1000	+	.	transcript_id "STRG.14664.1"; gene_id "STRG.14664";
chr2B	StringTie	exon	460608290	460608379	1000	+	.	transcript_id "STRG.14664.1"; gene_id "STRG.14664";
chr2B	StringTie	exon	460609163	460609222	1000	+	.	transcript_id "STRG.14664.1"; gene_id "STRG.14664";
chr2B	StringTie	exon	460609355	460609394	1000	+	.	transcript_id "STRG.14664.1"; gene_id "STRG.14664";
chr2B	StringTie	exon	460609481	460609577	1000	+	.	transcript_id "STRG.14664.1"; gene_id "STRG.14664";
chr2B	StringTie	exon	460610288	460610347	1000	+	.	transcript_id "STRG.14664.1"; gene_id "STRG.14664";
chr2B	StringTie	exon	460610418	460610506	1000	+	.	transcript_id "STRG.14664.1"; gene_id "STRG.14664";
chr2B	StringTie	exon	460610651	460611363	1000	+	.	transcript_id "STRG.14664.1"; gene_id "STRG.14664";
chr2B	StringTie	transcript	460607934	460611363	1000	+	.	transcript_id "STRG.14664.2"; gene_id "STRG.14664"
chr2B	StringTie	exon	460607934	460608379	1000	+	.	transcript_id "STRG.14664.2"; gene_id "STRG.14664";
chr2B	StringTie	exon	460609163	460609222	1000	+	.	transcript_id "STRG.14664.2"; gene_id "STRG.14664";
chr2B	StringTie	exon	460609355	460609394	1000	+	.	transcript_id "STRG.14664.2"; gene_id "STRG.14664";
chr2B	StringTie	exon	460609481	460609577	1000	+	.	transcript_id "STRG.14664.2"; gene_id "STRG.14664";
chr2B	StringTie	exon	460610288	460610347	1000	+	.	transcript_id "STRG.14664.2"; gene_id "STRG.14664";
chr2B	StringTie	exon	460610418	460610506	1000	+	.	transcript_id "STRG.14664.2"; gene_id "STRG.14664";
chr2B	StringTie	exon	460610651	460611363	1000	+	.	transcript_id "STRG.14664.2"; gene_id "STRG.14664";
chr2B	StringTie	transcript	460611949	460617006	1000	-	.	transcript_id "STRG.14666.1"; gene_id "STRG.14666"
chr2B	StringTie	exon	460611949	460612422	1000	-	.	transcript_id "STRG.14666.1"; gene_id "STRG.14666";
chr2B	StringTie	exon	460612577	460615732	1000	-	.	transcript_id "STRG.14666.1"; gene_id "STRG.14666";
chr2B	StringTie	exon	460616613	460617006	1000	-	.	transcript_id "STRG.14666.1"; gene_id "STRG.14666";
chr2B	StringTie	transcript	460611949	460617006	1000	-	.	transcript_id "STRG.14666.2"; gene_id "STRG.14666"
chr2B	StringTie	exon	460611949	460612422	1000	-	.	transcript_id "STRG.14666.2"; gene_id "STRG.14666";
chr2B	StringTie	exon	460612577	460615732	1000	-	.	transcript_id "STRG.14666.2"; gene_id "STRG.14666";
chr2B	StringTie	exon	460616488	460616542	1000	-	.	transcript_id "STRG.14666.2"; gene_id "STRG.14666";
chr2B	StringTie	exon	460616613	460617006	1000	-	.	transcript_id "STRG.14666.2"; gene_id "STRG.14666";
chr2B	StringTie	transcript	461377011	461381766	1000	+	.	transcript_id "STRG.14667.1"; gene_id "STRG.14667"
chr2B	StringTie	exon	461377011	461377374	1000	+	.	transcript_id "STRG.14667.1"; gene_id "STRG.14667";
chr2B	StringTie	exon	461377509	461377583	1000	+	.	transcript_id "STRG.14667.1"; gene_id "STRG.14667";
chr2B	StringTie	exon	461377672	461377773	1000	+	.	transcript_id "STRG.14667.1"; gene_id "STRG.14667";
chr2B	StringTie	exon	461377848	461377901	1000	+	.	transcript_id "STRG.14667.1"; gene_id "STRG.14667";
chr2B	StringTie	exon	461377985	461378077	1000	+	.	transcript_id "STRG.14667.1"; gene_id "STRG.14667";
chr2B	StringTie	exon	461378342	461378434	1000	+	.	transcript_id "STRG.14667.1"; gene_id "STRG.14667";
chr2B	StringTie	exon	461380826	461380930	1000	+	.	transcript_id "STRG.14667.1"; gene_id "STRG.14667";
chr2B	StringTie	exon	461381014	461381112	1000	+	.	transcript_id "STRG.14667.1"; gene_id "STRG.14667";
chr2B	StringTie	exon	461381192	461381766	1000	+	.	transcript_id "STRG.14667.1"; gene_id "STRG.14667";
chr2B	StringTie	transcript	461650109	461652824	1000	-	.	transcript_id "STRG.14668.1"; gene_id "STRG.14668"
chr2B	StringTie	exon	461650109	461650732	1000	-	.	transcript_id "STRG.14668.1"; gene_id "STRG.14668";
chr2B	StringTie	exon	461650802	461651363	1000	-	.	transcript_id "STRG.14668.1"; gene_id "STRG.14668";
chr2B	StringTie	exon	461651489	461651920	1000	-	.	transcript_id "STRG.14668.1"; gene_id "STRG.14668";
chr2B	StringTie	exon	461652102	461652824	1000	-	.	transcript_id "STRG.14668.1"; gene_id "STRG.14668";
chr2B	StringTie	transcript	461944701	461947715	1000	-	.	transcript_id "STRG.14670.1"; gene_id "STRG.14670"
chr2B	StringTie	exon	461944701	461945311	1000	-	.	transcript_id "STRG.14670.1"; gene_id "STRG.14670";
chr2B	StringTie	exon	461945627	461945934	1000	-	.	transcript_id "STRG.14670.1"; gene_id "STRG.14670";
chr2B	StringTie	exon	461946099	461946469	1000	-	.	transcript_id "STRG.14670.1"; gene_id "STRG.14670";
chr2B	StringTie	exon	461946556	461946659	1000	-	.	transcript_id "STRG.14670.1"; gene_id "STRG.14670";
chr2B	StringTie	exon	461947402	461947715	1000	-	.	transcript_id "STRG.14670.1"; gene_id "STRG.14670";
chr2B	StringTie	transcript	461947968	461951013	1000	-	.	transcript_id "STRG.14671.1"; gene_id "STRG.14671"
chr2B	StringTie	exon	461947968	461948691	1000	-	.	transcript_id "STRG.14671.1"; gene_id "STRG.14671";
chr2B	StringTie	exon	461950852	461951013	1000	-	.	transcript_id "STRG.14671.1"; gene_id "STRG.14671";
chr2B	StringTie	transcript	462340174	462351038	1000	+	.	transcript_id "STRG.14669.1"; gene_id "STRG.14669"
chr2B	StringTie	exon	462340174	462340499	1000	+	.	transcript_id "STRG.14669.1"; gene_id "STRG.14669";
chr2B	StringTie	exon	462342232	462342324	1000	+	.	transcript_id "STRG.14669.1"; gene_id "STRG.14669";
chr2B	StringTie	exon	462350556	462351038	1000	+	.	transcript_id "STRG.14669.1"; gene_id "STRG.14669";
chr2B	StringTie	transcript	462340174	462351038	1000	+	.	transcript_id "STRG.14669.2"; gene_id "STRG.14669"
chr2B	StringTie	exon	462340174	462340499	1000	+	.	transcript_id "STRG.14669.2"; gene_id "STRG.14669";
chr2B	StringTie	exon	462350556	462351038	1000	+	.	transcript_id "STRG.14669.2"; gene_id "STRG.14669";
chr2B	StringTie	transcript	462508239	462516107	1000	+	.	transcript_id "STRG.14673.1"; gene_id "STRG.14673"
chr2B	StringTie	exon	462508239	462508430	1000	+	.	transcript_id "STRG.14673.1"; gene_id "STRG.14673";
chr2B	StringTie	exon	462508607	462508672	1000	+	.	transcript_id "STRG.14673.1"; gene_id "STRG.14673";
chr2B	StringTie	exon	462511535	462511685	1000	+	.	transcript_id "STRG.14673.1"; gene_id "STRG.14673";
chr2B	StringTie	exon	462512253	462512305	1000	+	.	transcript_id "STRG.14673.1"; gene_id "STRG.14673";
chr2B	StringTie	exon	462513102	462513227	1000	+	.	transcript_id "STRG.14673.1"; gene_id "STRG.14673";
chr2B	StringTie	exon	462513301	462513364	1000	+	.	transcript_id "STRG.14673.1"; gene_id "STRG.14673";
chr2B	StringTie	exon	462513526	462513611	1000	+	.	transcript_id "STRG.14673.1"; gene_id "STRG.14673";
chr2B	StringTie	exon	462513718	462513800	1000	+	.	transcript_id "STRG.14673.1"; gene_id "STRG.14673";
chr2B	StringTie	exon	462514309	462514385	1000	+	.	transcript_id "STRG.14673.1"; gene_id "STRG.14673";
chr2B	StringTie	exon	462514891	462515003	1000	+	.	transcript_id "STRG.14673.1"; gene_id "STRG.14673";
chr2B	StringTie	exon	462515740	462516107	1000	+	.	transcript_id "STRG.14673.1"; gene_id "STRG.14673";
chr2B	StringTie	transcript	462508239	462516107	1000	+	.	transcript_id "STRG.14673.2"; gene_id "STRG.14673"
chr2B	StringTie	exon	462508239	462508430	1000	+	.	transcript_id "STRG.14673.2"; gene_id "STRG.14673";
chr2B	StringTie	exon	462508607	462508672	1000	+	.	transcript_id "STRG.14673.2"; gene_id "STRG.14673";
chr2B	StringTie	exon	462511535	462511685	1000	+	.	transcript_id "STRG.14673.2"; gene_id "STRG.14673";
chr2B	StringTie	exon	462512253	462512305	1000	+	.	transcript_id "STRG.14673.2"; gene_id "STRG.14673";
chr2B	StringTie	exon	462513002	462513227	1000	+	.	transcript_id "STRG.14673.2"; gene_id "STRG.14673";
chr2B	StringTie	exon	462513301	462513364	1000	+	.	transcript_id "STRG.14673.2"; gene_id "STRG.14673";
chr2B	StringTie	exon	462513526	462513611	1000	+	.	transcript_id "STRG.14673.2"; gene_id "STRG.14673";
chr2B	StringTie	exon	462513718	462513800	1000	+	.	transcript_id "STRG.14673.2"; gene_id "STRG.14673";
chr2B	StringTie	exon	462514309	462514385	1000	+	.	transcript_id "STRG.14673.2"; gene_id "STRG.14673";
chr2B	StringTie	exon	462514891	462515003	1000	+	.	transcript_id "STRG.14673.2"; gene_id "STRG.14673";
chr2B	StringTie	exon	462515740	462516107	1000	+	.	transcript_id "STRG.14673.2"; gene_id "STRG.14673";
chr2B	StringTie	transcript	462900489	462905402	1000	-	.	transcript_id "STRG.14674.1"; gene_id "STRG.14674"
chr2B	StringTie	exon	462900489	462901031	1000	-	.	transcript_id "STRG.14674.1"; gene_id "STRG.14674";
chr2B	StringTie	exon	462901131	462901172	1000	-	.	transcript_id "STRG.14674.1"; gene_id "STRG.14674";
chr2B	StringTie	exon	462901290	462901366	1000	-	.	transcript_id "STRG.14674.1"; gene_id "STRG.14674";
chr2B	StringTie	exon	462901444	462901560	1000	-	.	transcript_id "STRG.14674.1"; gene_id "STRG.14674";
chr2B	StringTie	exon	462902505	462902602	1000	-	.	transcript_id "STRG.14674.1"; gene_id "STRG.14674";
chr2B	StringTie	exon	462902674	462902743	1000	-	.	transcript_id "STRG.14674.1"; gene_id "STRG.14674";
chr2B	StringTie	exon	462902829	462902926	1000	-	.	transcript_id "STRG.14674.1"; gene_id "STRG.14674";
chr2B	StringTie	exon	462903152	462903245	1000	-	.	transcript_id "STRG.14674.1"; gene_id "STRG.14674";
chr2B	StringTie	exon	462903325	462903415	1000	-	.	transcript_id "STRG.14674.1"; gene_id "STRG.14674";
chr2B	StringTie	exon	462903499	462903591	1000	-	.	transcript_id "STRG.14674.1"; gene_id "STRG.14674";
chr2B	StringTie	exon	462903686	462904008	1000	-	.	transcript_id "STRG.14674.1"; gene_id "STRG.14674";
chr2B	StringTie	exon	462904305	462904612	1000	-	.	transcript_id "STRG.14674.1"; gene_id "STRG.14674";
chr2B	StringTie	exon	462904721	462905402	1000	-	.	transcript_id "STRG.14674.1"; gene_id "STRG.14674";
chr2B	StringTie	transcript	463126724	463129816	1000	-	.	transcript_id "STRG.14672.1"; gene_id "STRG.14672"
chr2B	StringTie	exon	463126724	463127316	1000	-	.	transcript_id "STRG.14672.1"; gene_id "STRG.14672";
chr2B	StringTie	exon	463127422	463127499	1000	-	.	transcript_id "STRG.14672.1"; gene_id "STRG.14672";
chr2B	StringTie	exon	463127577	463127668	1000	-	.	transcript_id "STRG.14672.1"; gene_id "STRG.14672";
chr2B	StringTie	exon	463127747	463127846	1000	-	.	transcript_id "STRG.14672.1"; gene_id "STRG.14672";
chr2B	StringTie	exon	463128259	463128311	1000	-	.	transcript_id "STRG.14672.1"; gene_id "STRG.14672";
chr2B	StringTie	exon	463128439	463128600	1000	-	.	transcript_id "STRG.14672.1"; gene_id "STRG.14672";
chr2B	StringTie	exon	463128785	463128865	1000	-	.	transcript_id "STRG.14672.1"; gene_id "STRG.14672";
chr2B	StringTie	exon	463128956	463129114	1000	-	.	transcript_id "STRG.14672.1"; gene_id "STRG.14672";
chr2B	StringTie	exon	463129226	463129336	1000	-	.	transcript_id "STRG.14672.1"; gene_id "STRG.14672";
chr2B	StringTie	exon	463129420	463129488	1000	-	.	transcript_id "STRG.14672.1"; gene_id "STRG.14672";
chr2B	StringTie	exon	463129551	463129621	1000	-	.	transcript_id "STRG.14672.1"; gene_id "STRG.14672";
chr2B	StringTie	exon	463129693	463129816	1000	-	.	transcript_id "STRG.14672.1"; gene_id "STRG.14672";
chr2B	StringTie	transcript	463702274	463707882	1000	-	.	transcript_id "STRG.14676.1"; gene_id "STRG.14676"
chr2B	StringTie	exon	463702274	463704148	1000	-	.	transcript_id "STRG.14676.1"; gene_id "STRG.14676";
chr2B	StringTie	exon	463704248	463705525	1000	-	.	transcript_id "STRG.14676.1"; gene_id "STRG.14676";
chr2B	StringTie	exon	463707502	463707882	1000	-	.	transcript_id "STRG.14676.1"; gene_id "STRG.14676";
chr2B	StringTie	transcript	463702274	463707882	1000	-	.	transcript_id "STRG.14676.2"; gene_id "STRG.14676"
chr2B	StringTie	exon	463702274	463702678	1000	-	.	transcript_id "STRG.14676.2"; gene_id "STRG.14676";
chr2B	StringTie	exon	463704043	463704148	1000	-	.	transcript_id "STRG.14676.2"; gene_id "STRG.14676";
chr2B	StringTie	exon	463704248	463705525	1000	-	.	transcript_id "STRG.14676.2"; gene_id "STRG.14676";
chr2B	StringTie	exon	463707502	463707882	1000	-	.	transcript_id "STRG.14676.2"; gene_id "STRG.14676";
chr2B	StringTie	transcript	463702274	463707882	1000	-	.	transcript_id "STRG.14676.3"; gene_id "STRG.14676"
chr2B	StringTie	exon	463702274	463704148	1000	-	.	transcript_id "STRG.14676.3"; gene_id "STRG.14676";
chr2B	StringTie	exon	463704248	463706324	1000	-	.	transcript_id "STRG.14676.3"; gene_id "STRG.14676";
chr2B	StringTie	exon	463707502	463707882	1000	-	.	transcript_id "STRG.14676.3"; gene_id "STRG.14676";
chr2B	StringTie	transcript	463762473	463765770	1000	-	.	transcript_id "STRG.14675.1"; gene_id "STRG.14675"
chr2B	StringTie	exon	463762473	463763146	1000	-	.	transcript_id "STRG.14675.1"; gene_id "STRG.14675";
chr2B	StringTie	exon	463765225	463765770	1000	-	.	transcript_id "STRG.14675.1"; gene_id "STRG.14675";
chr2B	StringTie	transcript	463858143	463861826	1000	-	.	transcript_id "STRG.14678.1"; gene_id "STRG.14678"
chr2B	StringTie	exon	463858143	463858905	1000	-	.	transcript_id "STRG.14678.1"; gene_id "STRG.14678";
chr2B	StringTie	exon	463859011	463859171	1000	-	.	transcript_id "STRG.14678.1"; gene_id "STRG.14678";
chr2B	StringTie	exon	463859254	463859346	1000	-	.	transcript_id "STRG.14678.1"; gene_id "STRG.14678";
chr2B	StringTie	exon	463859451	463859559	1000	-	.	transcript_id "STRG.14678.1"; gene_id "STRG.14678";
chr2B	StringTie	exon	463859778	463859986	1000	-	.	transcript_id "STRG.14678.1"; gene_id "STRG.14678";
chr2B	StringTie	exon	463860079	463860154	1000	-	.	transcript_id "STRG.14678.1"; gene_id "STRG.14678";
chr2B	StringTie	exon	463860246	463860365	1000	-	.	transcript_id "STRG.14678.1"; gene_id "STRG.14678";
chr2B	StringTie	exon	463860458	463860707	1000	-	.	transcript_id "STRG.14678.1"; gene_id "STRG.14678";
chr2B	StringTie	exon	463860976	463861067	1000	-	.	transcript_id "STRG.14678.1"; gene_id "STRG.14678";
chr2B	StringTie	exon	463861377	463861415	1000	-	.	transcript_id "STRG.14678.1"; gene_id "STRG.14678";
chr2B	StringTie	exon	463861529	463861826	1000	-	.	transcript_id "STRG.14678.1"; gene_id "STRG.14678";
chr2B	StringTie	transcript	464757139	464761014	1000	-	.	transcript_id "STRG.14677.1"; gene_id "STRG.14677"
chr2B	StringTie	exon	464757139	464757344	1000	-	.	transcript_id "STRG.14677.1"; gene_id "STRG.14677";
chr2B	StringTie	exon	464757547	464757734	1000	-	.	transcript_id "STRG.14677.1"; gene_id "STRG.14677";
chr2B	StringTie	exon	464759047	464759147	1000	-	.	transcript_id "STRG.14677.1"; gene_id "STRG.14677";
chr2B	StringTie	exon	464759346	464759433	1000	-	.	transcript_id "STRG.14677.1"; gene_id "STRG.14677";
chr2B	StringTie	exon	464759997	464760205	1000	-	.	transcript_id "STRG.14677.1"; gene_id "STRG.14677";
chr2B	StringTie	exon	464760471	464761014	1000	-	.	transcript_id "STRG.14677.1"; gene_id "STRG.14677";
chr2B	StringTie	transcript	464757139	464761014	1000	-	.	transcript_id "STRG.14677.2"; gene_id "STRG.14677"
chr2B	StringTie	exon	464757139	464759147	1000	-	.	transcript_id "STRG.14677.2"; gene_id "STRG.14677";
chr2B	StringTie	exon	464759346	464760205	1000	-	.	transcript_id "STRG.14677.2"; gene_id "STRG.14677";
chr2B	StringTie	exon	464760471	464761014	1000	-	.	transcript_id "STRG.14677.2"; gene_id "STRG.14677";
chr2B	StringTie	transcript	464757139	464761014	1000	-	.	transcript_id "STRG.14677.3"; gene_id "STRG.14677"
chr2B	StringTie	exon	464757139	464759147	1000	-	.	transcript_id "STRG.14677.3"; gene_id "STRG.14677";
chr2B	StringTie	exon	464759346	464761014	1000	-	.	transcript_id "STRG.14677.3"; gene_id "STRG.14677";
chr2B	StringTie	transcript	464757139	464761014	1000	-	.	transcript_id "STRG.14677.4"; gene_id "STRG.14677"
chr2B	StringTie	exon	464757139	464757344	1000	-	.	transcript_id "STRG.14677.4"; gene_id "STRG.14677";
chr2B	StringTie	exon	464757547	464760205	1000	-	.	transcript_id "STRG.14677.4"; gene_id "STRG.14677";
chr2B	StringTie	exon	464760471	464761014	1000	-	.	transcript_id "STRG.14677.4"; gene_id "STRG.14677";
chr2B	StringTie	transcript	464757139	464761014	1000	-	.	transcript_id "STRG.14677.5"; gene_id "STRG.14677"
chr2B	StringTie	exon	464757139	464757344	1000	-	.	transcript_id "STRG.14677.5"; gene_id "STRG.14677";
chr2B	StringTie	exon	464757547	464759147	1000	-	.	transcript_id "STRG.14677.5"; gene_id "STRG.14677";
chr2B	StringTie	exon	464759317	464760205	1000	-	.	transcript_id "STRG.14677.5"; gene_id "STRG.14677";
chr2B	StringTie	exon	464760471	464761014	1000	-	.	transcript_id "STRG.14677.5"; gene_id "STRG.14677";
chr2B	StringTie	transcript	464757735	464761014	1000	-	.	transcript_id "STRG.14677.6"; gene_id "STRG.14677"
chr2B	StringTie	exon	464757735	464759147	1000	-	.	transcript_id "STRG.14677.6"; gene_id "STRG.14677";
chr2B	StringTie	exon	464759346	464759433	1000	-	.	transcript_id "STRG.14677.6"; gene_id "STRG.14677";
chr2B	StringTie	exon	464759997	464760205	1000	-	.	transcript_id "STRG.14677.6"; gene_id "STRG.14677";
chr2B	StringTie	exon	464760471	464761014	1000	-	.	transcript_id "STRG.14677.6"; gene_id "STRG.14677";
chr2B	StringTie	transcript	465077797	465094945	1000	-	.	transcript_id "STRG.14679.1"; gene_id "STRG.14679"
chr2B	StringTie	exon	465077797	465078310	1000	-	.	transcript_id "STRG.14679.1"; gene_id "STRG.14679";
chr2B	StringTie	exon	465078472	465078561	1000	-	.	transcript_id "STRG.14679.1"; gene_id "STRG.14679";
chr2B	StringTie	exon	465078748	465079422	1000	-	.	transcript_id "STRG.14679.1"; gene_id "STRG.14679";
chr2B	StringTie	exon	465079498	465079734	1000	-	.	transcript_id "STRG.14679.1"; gene_id "STRG.14679";
chr2B	StringTie	exon	465079804	465079851	1000	-	.	transcript_id "STRG.14679.1"; gene_id "STRG.14679";
chr2B	StringTie	exon	465079945	465079995	1000	-	.	transcript_id "STRG.14679.1"; gene_id "STRG.14679";
chr2B	StringTie	exon	465080214	465080339	1000	-	.	transcript_id "STRG.14679.1"; gene_id "STRG.14679";
chr2B	StringTie	exon	465080461	465080601	1000	-	.	transcript_id "STRG.14679.1"; gene_id "STRG.14679";
chr2B	StringTie	exon	465081105	465081341	1000	-	.	transcript_id "STRG.14679.1"; gene_id "STRG.14679";
chr2B	StringTie	exon	465082523	465082693	1000	-	.	transcript_id "STRG.14679.1"; gene_id "STRG.14679";
chr2B	StringTie	exon	465088771	465088953	1000	-	.	transcript_id "STRG.14679.1"; gene_id "STRG.14679";
chr2B	StringTie	exon	465089232	465089378	1000	-	.	transcript_id "STRG.14679.1"; gene_id "STRG.14679";
chr2B	StringTie	exon	465089451	465089558	1000	-	.	transcript_id "STRG.14679.1"; gene_id "STRG.14679";
chr2B	StringTie	exon	465089725	465089829	1000	-	.	transcript_id "STRG.14679.1"; gene_id "STRG.14679";
chr2B	StringTie	exon	465090304	465090408	1000	-	.	transcript_id "STRG.14679.1"; gene_id "STRG.14679";
chr2B	StringTie	exon	465090531	465090590	1000	-	.	transcript_id "STRG.14679.1"; gene_id "STRG.14679";
chr2B	StringTie	exon	465090861	465090928	1000	-	.	transcript_id "STRG.14679.1"; gene_id "STRG.14679";
chr2B	StringTie	exon	465091275	465091353	1000	-	.	transcript_id "STRG.14679.1"; gene_id "STRG.14679";
chr2B	StringTie	exon	465091616	465091675	1000	-	.	transcript_id "STRG.14679.1"; gene_id "STRG.14679";
chr2B	StringTie	exon	465091995	465092048	1000	-	.	transcript_id "STRG.14679.1"; gene_id "STRG.14679";
chr2B	StringTie	exon	465092132	465092197	1000	-	.	transcript_id "STRG.14679.1"; gene_id "STRG.14679";
chr2B	StringTie	exon	465092469	465092521	1000	-	.	transcript_id "STRG.14679.1"; gene_id "STRG.14679";
chr2B	StringTie	exon	465093047	465093136	1000	-	.	transcript_id "STRG.14679.1"; gene_id "STRG.14679";
chr2B	StringTie	exon	465094140	465094237	1000	-	.	transcript_id "STRG.14679.1"; gene_id "STRG.14679";
chr2B	StringTie	exon	465094336	465094945	1000	-	.	transcript_id "STRG.14679.1"; gene_id "STRG.14679";
chr2B	StringTie	transcript	465098509	465102471	1000	-	.	transcript_id "STRG.14680.1"; gene_id "STRG.14680"
chr2B	StringTie	exon	465098509	465098802	1000	-	.	transcript_id "STRG.14680.1"; gene_id "STRG.14680";
chr2B	StringTie	exon	465098914	465098986	1000	-	.	transcript_id "STRG.14680.1"; gene_id "STRG.14680";
chr2B	StringTie	exon	465099139	465099243	1000	-	.	transcript_id "STRG.14680.1"; gene_id "STRG.14680";
chr2B	StringTie	exon	465099336	465099413	1000	-	.	transcript_id "STRG.14680.1"; gene_id "STRG.14680";
chr2B	StringTie	exon	465099493	465099567	1000	-	.	transcript_id "STRG.14680.1"; gene_id "STRG.14680";
chr2B	StringTie	exon	465099933	465100019	1000	-	.	transcript_id "STRG.14680.1"; gene_id "STRG.14680";
chr2B	StringTie	exon	465100104	465100171	1000	-	.	transcript_id "STRG.14680.1"; gene_id "STRG.14680";
chr2B	StringTie	exon	465100465	465100552	1000	-	.	transcript_id "STRG.14680.1"; gene_id "STRG.14680";
chr2B	StringTie	exon	465100650	465100750	1000	-	.	transcript_id "STRG.14680.1"; gene_id "STRG.14680";
chr2B	StringTie	exon	465100842	465100962	1000	-	.	transcript_id "STRG.14680.1"; gene_id "STRG.14680";
chr2B	StringTie	exon	465101991	465102119	1000	-	.	transcript_id "STRG.14680.1"; gene_id "STRG.14680";
chr2B	StringTie	exon	465102208	465102471	1000	-	.	transcript_id "STRG.14680.1"; gene_id "STRG.14680";
chr2B	StringTie	transcript	465366122	465367537	1000	+	.	transcript_id "STRG.14682.1"; gene_id "STRG.14682"
chr2B	StringTie	exon	465366122	465366484	1000	+	.	transcript_id "STRG.14682.1"; gene_id "STRG.14682";
chr2B	StringTie	exon	465366628	465366783	1000	+	.	transcript_id "STRG.14682.1"; gene_id "STRG.14682";
chr2B	StringTie	exon	465367125	465367537	1000	+	.	transcript_id "STRG.14682.1"; gene_id "STRG.14682";
chr2B	StringTie	transcript	465366122	465367537	1000	+	.	transcript_id "STRG.14682.3"; gene_id "STRG.14682"
chr2B	StringTie	exon	465366122	465366484	1000	+	.	transcript_id "STRG.14682.3"; gene_id "STRG.14682";
chr2B	StringTie	exon	465366628	465366783	1000	+	.	transcript_id "STRG.14682.3"; gene_id "STRG.14682";
chr2B	StringTie	exon	465366869	465367537	1000	+	.	transcript_id "STRG.14682.3"; gene_id "STRG.14682";
chr2B	StringTie	transcript	465366122	465368454	1000	+	.	transcript_id "STRG.14682.2"; gene_id "STRG.14682"
chr2B	StringTie	exon	465366122	465366484	1000	+	.	transcript_id "STRG.14682.2"; gene_id "STRG.14682";
chr2B	StringTie	exon	465366628	465366783	1000	+	.	transcript_id "STRG.14682.2"; gene_id "STRG.14682";
chr2B	StringTie	exon	465367743	465367803	1000	+	.	transcript_id "STRG.14682.2"; gene_id "STRG.14682";
chr2B	StringTie	exon	465367971	465368454	1000	+	.	transcript_id "STRG.14682.2"; gene_id "STRG.14682";
chr2B	StringTie	transcript	465366122	465368454	1000	+	.	transcript_id "STRG.14682.4"; gene_id "STRG.14682"
chr2B	StringTie	exon	465366122	465366484	1000	+	.	transcript_id "STRG.14682.4"; gene_id "STRG.14682";
chr2B	StringTie	exon	465366628	465366783	1000	+	.	transcript_id "STRG.14682.4"; gene_id "STRG.14682";
chr2B	StringTie	exon	465367125	465367803	1000	+	.	transcript_id "STRG.14682.4"; gene_id "STRG.14682";
chr2B	StringTie	exon	465367971	465368454	1000	+	.	transcript_id "STRG.14682.4"; gene_id "STRG.14682";
chr2B	StringTie	transcript	465401133	465404160	1000	+	.	transcript_id "STRG.14681.1"; gene_id "STRG.14681"
chr2B	StringTie	exon	465401133	465401520	1000	+	.	transcript_id "STRG.14681.1"; gene_id "STRG.14681";
chr2B	StringTie	exon	465401878	465402060	1000	+	.	transcript_id "STRG.14681.1"; gene_id "STRG.14681";
chr2B	StringTie	exon	465402381	465402500	1000	+	.	transcript_id "STRG.14681.1"; gene_id "STRG.14681";
chr2B	StringTie	exon	465402656	465402847	1000	+	.	transcript_id "STRG.14681.1"; gene_id "STRG.14681";
chr2B	StringTie	exon	465402936	465404160	1000	+	.	transcript_id "STRG.14681.1"; gene_id "STRG.14681";
chr2B	StringTie	transcript	465794103	465796402	1000	-	.	transcript_id "STRG.14683.1"; gene_id "STRG.14683"
chr2B	StringTie	exon	465794103	465795034	1000	-	.	transcript_id "STRG.14683.1"; gene_id "STRG.14683";
chr2B	StringTie	exon	465795135	465795345	1000	-	.	transcript_id "STRG.14683.1"; gene_id "STRG.14683";
chr2B	StringTie	exon	465796145	465796402	1000	-	.	transcript_id "STRG.14683.1"; gene_id "STRG.14683";
chr2B	StringTie	transcript	465835788	465841981	1000	+	.	transcript_id "STRG.14684.1"; gene_id "STRG.14684"
chr2B	StringTie	exon	465835788	465836095	1000	+	.	transcript_id "STRG.14684.1"; gene_id "STRG.14684";
chr2B	StringTie	exon	465836215	465836358	1000	+	.	transcript_id "STRG.14684.1"; gene_id "STRG.14684";
chr2B	StringTie	exon	465841207	465841981	1000	+	.	transcript_id "STRG.14684.1"; gene_id "STRG.14684";
chr2B	StringTie	transcript	465835788	465841981	1000	+	.	transcript_id "STRG.14684.2"; gene_id "STRG.14684"
chr2B	StringTie	exon	465835788	465836095	1000	+	.	transcript_id "STRG.14684.2"; gene_id "STRG.14684";
chr2B	StringTie	exon	465836215	465836358	1000	+	.	transcript_id "STRG.14684.2"; gene_id "STRG.14684";
chr2B	StringTie	exon	465836665	465836848	1000	+	.	transcript_id "STRG.14684.2"; gene_id "STRG.14684";
chr2B	StringTie	exon	465841207	465841981	1000	+	.	transcript_id "STRG.14684.2"; gene_id "STRG.14684";
chr2B	StringTie	transcript	466002057	466007697	1000	-	.	transcript_id "STRG.14687.1"; gene_id "STRG.14687"
chr2B	StringTie	exon	466002057	466002525	1000	-	.	transcript_id "STRG.14687.1"; gene_id "STRG.14687";
chr2B	StringTie	exon	466002868	466002920	1000	-	.	transcript_id "STRG.14687.1"; gene_id "STRG.14687";
chr2B	StringTie	exon	466003006	466003091	1000	-	.	transcript_id "STRG.14687.1"; gene_id "STRG.14687";
chr2B	StringTie	exon	466003197	466003315	1000	-	.	transcript_id "STRG.14687.1"; gene_id "STRG.14687";
chr2B	StringTie	exon	466003445	466003516	1000	-	.	transcript_id "STRG.14687.1"; gene_id "STRG.14687";
chr2B	StringTie	exon	466004431	466004502	1000	-	.	transcript_id "STRG.14687.1"; gene_id "STRG.14687";
chr2B	StringTie	exon	466004782	466004955	1000	-	.	transcript_id "STRG.14687.1"; gene_id "STRG.14687";
chr2B	StringTie	exon	466005493	466005648	1000	-	.	transcript_id "STRG.14687.1"; gene_id "STRG.14687";
chr2B	StringTie	exon	466006304	466006385	1000	-	.	transcript_id "STRG.14687.1"; gene_id "STRG.14687";
chr2B	StringTie	exon	466006586	466006919	1000	-	.	transcript_id "STRG.14687.1"; gene_id "STRG.14687";
chr2B	StringTie	exon	466007084	466007697	1000	-	.	transcript_id "STRG.14687.1"; gene_id "STRG.14687";
chr2B	StringTie	transcript	466244011	466245443	1000	-	.	transcript_id "STRG.14685.2"; gene_id "STRG.14685"
chr2B	StringTie	exon	466244011	466244559	1000	-	.	transcript_id "STRG.14685.2"; gene_id "STRG.14685";
chr2B	StringTie	exon	466244670	466245219	1000	-	.	transcript_id "STRG.14685.2"; gene_id "STRG.14685";
chr2B	StringTie	exon	466245306	466245443	1000	-	.	transcript_id "STRG.14685.2"; gene_id "STRG.14685";
chr2B	StringTie	transcript	466244011	466249737	1000	-	.	transcript_id "STRG.14685.1"; gene_id "STRG.14685"
chr2B	StringTie	exon	466244011	466244206	1000	-	.	transcript_id "STRG.14685.1"; gene_id "STRG.14685";
chr2B	StringTie	exon	466244298	466244559	1000	-	.	transcript_id "STRG.14685.1"; gene_id "STRG.14685";
chr2B	StringTie	exon	466244670	466244782	1000	-	.	transcript_id "STRG.14685.1"; gene_id "STRG.14685";
chr2B	StringTie	exon	466244907	466245024	1000	-	.	transcript_id "STRG.14685.1"; gene_id "STRG.14685";
chr2B	StringTie	exon	466245103	466245219	1000	-	.	transcript_id "STRG.14685.1"; gene_id "STRG.14685";
chr2B	StringTie	exon	466245306	466245443	1000	-	.	transcript_id "STRG.14685.1"; gene_id "STRG.14685";
chr2B	StringTie	exon	466245668	466245793	1000	-	.	transcript_id "STRG.14685.1"; gene_id "STRG.14685";
chr2B	StringTie	exon	466245897	466246085	1000	-	.	transcript_id "STRG.14685.1"; gene_id "STRG.14685";
chr2B	StringTie	exon	466246195	466246485	1000	-	.	transcript_id "STRG.14685.1"; gene_id "STRG.14685";
chr2B	StringTie	exon	466246638	466246668	1000	-	.	transcript_id "STRG.14685.1"; gene_id "STRG.14685";
chr2B	StringTie	exon	466246745	466249737	1000	-	.	transcript_id "STRG.14685.1"; gene_id "STRG.14685";
chr2B	StringTie	transcript	466674445	466679358	1000	-	.	transcript_id "STRG.14686.1"; gene_id "STRG.14686"
chr2B	StringTie	exon	466674445	466675233	1000	-	.	transcript_id "STRG.14686.1"; gene_id "STRG.14686";
chr2B	StringTie	exon	466675765	466675957	1000	-	.	transcript_id "STRG.14686.1"; gene_id "STRG.14686";
chr2B	StringTie	exon	466676731	466677159	1000	-	.	transcript_id "STRG.14686.1"; gene_id "STRG.14686";
chr2B	StringTie	exon	466677812	466678715	1000	-	.	transcript_id "STRG.14686.1"; gene_id "STRG.14686";
chr2B	StringTie	exon	466678795	466679358	1000	-	.	transcript_id "STRG.14686.1"; gene_id "STRG.14686";
chr2B	StringTie	transcript	467147660	467155980	1000	-	.	transcript_id "STRG.14690.1"; gene_id "STRG.14690"
chr2B	StringTie	exon	467147660	467148409	1000	-	.	transcript_id "STRG.14690.1"; gene_id "STRG.14690";
chr2B	StringTie	exon	467148499	467148611	1000	-	.	transcript_id "STRG.14690.1"; gene_id "STRG.14690";
chr2B	StringTie	exon	467150571	467150807	1000	-	.	transcript_id "STRG.14690.1"; gene_id "STRG.14690";
chr2B	StringTie	exon	467150897	467151004	1000	-	.	transcript_id "STRG.14690.1"; gene_id "STRG.14690";
chr2B	StringTie	exon	467151106	467151165	1000	-	.	transcript_id "STRG.14690.1"; gene_id "STRG.14690";
chr2B	StringTie	exon	467151687	467151762	1000	-	.	transcript_id "STRG.14690.1"; gene_id "STRG.14690";
chr2B	StringTie	exon	467151845	467152005	1000	-	.	transcript_id "STRG.14690.1"; gene_id "STRG.14690";
chr2B	StringTie	exon	467153255	467153317	1000	-	.	transcript_id "STRG.14690.1"; gene_id "STRG.14690";
chr2B	StringTie	exon	467153426	467153513	1000	-	.	transcript_id "STRG.14690.1"; gene_id "STRG.14690";
chr2B	StringTie	exon	467154000	467154566	1000	-	.	transcript_id "STRG.14690.1"; gene_id "STRG.14690";
chr2B	StringTie	exon	467155394	467155980	1000	-	.	transcript_id "STRG.14690.1"; gene_id "STRG.14690";
chr2B	StringTie	transcript	467196145	467197475	1000	+	.	transcript_id "STRG.14688.1"; gene_id "STRG.14688"
chr2B	StringTie	exon	467196145	467197475	1000	+	.	transcript_id "STRG.14688.1"; gene_id "STRG.14688";
chr2B	StringTie	transcript	467196145	467197475	1000	+	.	transcript_id "STRG.14688.2"; gene_id "STRG.14688"
chr2B	StringTie	exon	467196145	467196871	1000	+	.	transcript_id "STRG.14688.2"; gene_id "STRG.14688";
chr2B	StringTie	exon	467197011	467197475	1000	+	.	transcript_id "STRG.14688.2"; gene_id "STRG.14688";
chr2B	StringTie	transcript	467196145	467197475	1000	+	.	transcript_id "STRG.14688.3"; gene_id "STRG.14688"
chr2B	StringTie	exon	467196145	467196491	1000	+	.	transcript_id "STRG.14688.3"; gene_id "STRG.14688";
chr2B	StringTie	exon	467196751	467197475	1000	+	.	transcript_id "STRG.14688.3"; gene_id "STRG.14688";
chr2B	StringTie	transcript	467198493	467202384	1000	+	.	transcript_id "STRG.14689.1"; gene_id "STRG.14689"
chr2B	StringTie	exon	467198493	467198816	1000	+	.	transcript_id "STRG.14689.1"; gene_id "STRG.14689";
chr2B	StringTie	exon	467198932	467199335	1000	+	.	transcript_id "STRG.14689.1"; gene_id "STRG.14689";
chr2B	StringTie	exon	467201524	467201729	1000	+	.	transcript_id "STRG.14689.1"; gene_id "STRG.14689";
chr2B	StringTie	exon	467201799	467201872	1000	+	.	transcript_id "STRG.14689.1"; gene_id "STRG.14689";
chr2B	StringTie	exon	467201959	467202384	1000	+	.	transcript_id "STRG.14689.1"; gene_id "STRG.14689";
chr2B	StringTie	transcript	467206890	467209972	1000	-	.	transcript_id "STRG.14691.1"; gene_id "STRG.14691"
chr2B	StringTie	exon	467206890	467207505	1000	-	.	transcript_id "STRG.14691.1"; gene_id "STRG.14691";
chr2B	StringTie	exon	467207643	467207751	1000	-	.	transcript_id "STRG.14691.1"; gene_id "STRG.14691";
chr2B	StringTie	exon	467208202	467208377	1000	-	.	transcript_id "STRG.14691.1"; gene_id "STRG.14691";
chr2B	StringTie	exon	467208456	467208541	1000	-	.	transcript_id "STRG.14691.1"; gene_id "STRG.14691";
chr2B	StringTie	exon	467209478	467209972	1000	-	.	transcript_id "STRG.14691.1"; gene_id "STRG.14691";
chr2B	StringTie	transcript	467210009	467211974	1000	+	.	transcript_id "STRG.14692.1"; gene_id "STRG.14692"
chr2B	StringTie	exon	467210009	467211974	1000	+	.	transcript_id "STRG.14692.1"; gene_id "STRG.14692";
chr2B	StringTie	transcript	467210009	467211974	1000	+	.	transcript_id "STRG.14692.2"; gene_id "STRG.14692"
chr2B	StringTie	exon	467210009	467211658	1000	+	.	transcript_id "STRG.14692.2"; gene_id "STRG.14692";
chr2B	StringTie	exon	467211755	467211974	1000	+	.	transcript_id "STRG.14692.2"; gene_id "STRG.14692";
chr2B	StringTie	transcript	467468104	467470666	1000	-	.	transcript_id "STRG.14693.1"; gene_id "STRG.14693"
chr2B	StringTie	exon	467468104	467468879	1000	-	.	transcript_id "STRG.14693.1"; gene_id "STRG.14693";
chr2B	StringTie	exon	467469030	467469154	1000	-	.	transcript_id "STRG.14693.1"; gene_id "STRG.14693";
chr2B	StringTie	exon	467469763	467470666	1000	-	.	transcript_id "STRG.14693.1"; gene_id "STRG.14693";
chr2B	StringTie	transcript	467535788	467539353	1000	-	.	transcript_id "STRG.14694.1"; gene_id "STRG.14694"
chr2B	StringTie	exon	467535788	467536271	1000	-	.	transcript_id "STRG.14694.1"; gene_id "STRG.14694";
chr2B	StringTie	exon	467536395	467536538	1000	-	.	transcript_id "STRG.14694.1"; gene_id "STRG.14694";
chr2B	StringTie	exon	467536634	467536787	1000	-	.	transcript_id "STRG.14694.1"; gene_id "STRG.14694";
chr2B	StringTie	exon	467536909	467537039	1000	-	.	transcript_id "STRG.14694.1"; gene_id "STRG.14694";
chr2B	StringTie	exon	467538398	467538453	1000	-	.	transcript_id "STRG.14694.1"; gene_id "STRG.14694";
chr2B	StringTie	exon	467538675	467539353	1000	-	.	transcript_id "STRG.14694.1"; gene_id "STRG.14694";
chr2B	StringTie	transcript	467539670	467544353	1000	-	.	transcript_id "STRG.14695.1"; gene_id "STRG.14695"
chr2B	StringTie	exon	467539670	467540187	1000	-	.	transcript_id "STRG.14695.1"; gene_id "STRG.14695";
chr2B	StringTie	exon	467541291	467541399	1000	-	.	transcript_id "STRG.14695.1"; gene_id "STRG.14695";
chr2B	StringTie	exon	467541474	467541568	1000	-	.	transcript_id "STRG.14695.1"; gene_id "STRG.14695";
chr2B	StringTie	exon	467541756	467541834	1000	-	.	transcript_id "STRG.14695.1"; gene_id "STRG.14695";
chr2B	StringTie	exon	467542244	467542369	1000	-	.	transcript_id "STRG.14695.1"; gene_id "STRG.14695";
chr2B	StringTie	exon	467542605	467542694	1000	-	.	transcript_id "STRG.14695.1"; gene_id "STRG.14695";
chr2B	StringTie	exon	467543219	467543264	1000	-	.	transcript_id "STRG.14695.1"; gene_id "STRG.14695";
chr2B	StringTie	exon	467543711	467543806	1000	-	.	transcript_id "STRG.14695.1"; gene_id "STRG.14695";
chr2B	StringTie	exon	467543899	467544353	1000	-	.	transcript_id "STRG.14695.1"; gene_id "STRG.14695";
chr2B	StringTie	transcript	467539670	467544353	1000	-	.	transcript_id "STRG.14695.2"; gene_id "STRG.14695"
chr2B	StringTie	exon	467539670	467541399	1000	-	.	transcript_id "STRG.14695.2"; gene_id "STRG.14695";
chr2B	StringTie	exon	467541474	467541568	1000	-	.	transcript_id "STRG.14695.2"; gene_id "STRG.14695";
chr2B	StringTie	exon	467541756	467541834	1000	-	.	transcript_id "STRG.14695.2"; gene_id "STRG.14695";
chr2B	StringTie	exon	467542244	467542369	1000	-	.	transcript_id "STRG.14695.2"; gene_id "STRG.14695";
chr2B	StringTie	exon	467542605	467542694	1000	-	.	transcript_id "STRG.14695.2"; gene_id "STRG.14695";
chr2B	StringTie	exon	467543219	467543264	1000	-	.	transcript_id "STRG.14695.2"; gene_id "STRG.14695";
chr2B	StringTie	exon	467543711	467543806	1000	-	.	transcript_id "STRG.14695.2"; gene_id "STRG.14695";
chr2B	StringTie	exon	467543899	467544353	1000	-	.	transcript_id "STRG.14695.2"; gene_id "STRG.14695";
chr2B	StringTie	transcript	467608247	467611364	1000	+	.	transcript_id "STRG.14696.1"; gene_id "STRG.14696"
chr2B	StringTie	exon	467608247	467611364	1000	+	.	transcript_id "STRG.14696.1"; gene_id "STRG.14696";
chr2B	StringTie	transcript	467608247	467611364	1000	+	.	transcript_id "STRG.14696.2"; gene_id "STRG.14696"
chr2B	StringTie	exon	467608247	467608350	1000	+	.	transcript_id "STRG.14696.2"; gene_id "STRG.14696";
chr2B	StringTie	exon	467608432	467611364	1000	+	.	transcript_id "STRG.14696.2"; gene_id "STRG.14696";
chr2B	StringTie	transcript	467611842	467613751	1000	+	.	transcript_id "STRG.14697.1"; gene_id "STRG.14697"
chr2B	StringTie	exon	467611842	467613751	1000	+	.	transcript_id "STRG.14697.1"; gene_id "STRG.14697";
chr2B	StringTie	transcript	467611842	467613751	1000	+	.	transcript_id "STRG.14697.2"; gene_id "STRG.14697"
chr2B	StringTie	exon	467611842	467612547	1000	+	.	transcript_id "STRG.14697.2"; gene_id "STRG.14697";
chr2B	StringTie	exon	467613181	467613751	1000	+	.	transcript_id "STRG.14697.2"; gene_id "STRG.14697";
chr2B	StringTie	transcript	467715836	467717082	1000	+	.	transcript_id "STRG.14698.1"; gene_id "STRG.14698"
chr2B	StringTie	exon	467715836	467717082	1000	+	.	transcript_id "STRG.14698.1"; gene_id "STRG.14698";
chr2B	StringTie	transcript	467715836	467717082	1000	+	.	transcript_id "STRG.14698.2"; gene_id "STRG.14698"
chr2B	StringTie	exon	467715836	467716367	1000	+	.	transcript_id "STRG.14698.2"; gene_id "STRG.14698";
chr2B	StringTie	exon	467716443	467717082	1000	+	.	transcript_id "STRG.14698.2"; gene_id "STRG.14698";
chr2B	StringTie	transcript	468021595	468027037	1000	+	.	transcript_id "STRG.14700.1"; gene_id "STRG.14700"
chr2B	StringTie	exon	468021595	468021931	1000	+	.	transcript_id "STRG.14700.1"; gene_id "STRG.14700";
chr2B	StringTie	exon	468022850	468023416	1000	+	.	transcript_id "STRG.14700.1"; gene_id "STRG.14700";
chr2B	StringTie	exon	468023499	468023605	1000	+	.	transcript_id "STRG.14700.1"; gene_id "STRG.14700";
chr2B	StringTie	exon	468023703	468025095	1000	+	.	transcript_id "STRG.14700.1"; gene_id "STRG.14700";
chr2B	StringTie	exon	468025198	468025425	1000	+	.	transcript_id "STRG.14700.1"; gene_id "STRG.14700";
chr2B	StringTie	exon	468025506	468025739	1000	+	.	transcript_id "STRG.14700.1"; gene_id "STRG.14700";
chr2B	StringTie	exon	468025819	468026072	1000	+	.	transcript_id "STRG.14700.1"; gene_id "STRG.14700";
chr2B	StringTie	exon	468026163	468027037	1000	+	.	transcript_id "STRG.14700.1"; gene_id "STRG.14700";
chr2B	StringTie	transcript	468111000	468116349	1000	+	.	transcript_id "STRG.14699.1"; gene_id "STRG.14699"
chr2B	StringTie	exon	468111000	468111312	1000	+	.	transcript_id "STRG.14699.1"; gene_id "STRG.14699";
chr2B	StringTie	exon	468112225	468112791	1000	+	.	transcript_id "STRG.14699.1"; gene_id "STRG.14699";
chr2B	StringTie	exon	468112875	468112981	1000	+	.	transcript_id "STRG.14699.1"; gene_id "STRG.14699";
chr2B	StringTie	exon	468113074	468114415	1000	+	.	transcript_id "STRG.14699.1"; gene_id "STRG.14699";
chr2B	StringTie	exon	468114516	468114743	1000	+	.	transcript_id "STRG.14699.1"; gene_id "STRG.14699";
chr2B	StringTie	exon	468114837	468115070	1000	+	.	transcript_id "STRG.14699.1"; gene_id "STRG.14699";
chr2B	StringTie	exon	468115169	468115422	1000	+	.	transcript_id "STRG.14699.1"; gene_id "STRG.14699";
chr2B	StringTie	exon	468115512	468116349	1000	+	.	transcript_id "STRG.14699.1"; gene_id "STRG.14699";
chr2B	StringTie	transcript	468276651	468282201	1000	+	.	transcript_id "STRG.14701.1"; gene_id "STRG.14701"
chr2B	StringTie	exon	468276651	468276953	1000	+	.	transcript_id "STRG.14701.1"; gene_id "STRG.14701";
chr2B	StringTie	exon	468278070	468278636	1000	+	.	transcript_id "STRG.14701.1"; gene_id "STRG.14701";
chr2B	StringTie	exon	468278721	468278827	1000	+	.	transcript_id "STRG.14701.1"; gene_id "STRG.14701";
chr2B	StringTie	exon	468278924	468280265	1000	+	.	transcript_id "STRG.14701.1"; gene_id "STRG.14701";
chr2B	StringTie	exon	468280366	468280593	1000	+	.	transcript_id "STRG.14701.1"; gene_id "STRG.14701";
chr2B	StringTie	exon	468280687	468280920	1000	+	.	transcript_id "STRG.14701.1"; gene_id "STRG.14701";
chr2B	StringTie	exon	468281003	468281256	1000	+	.	transcript_id "STRG.14701.1"; gene_id "STRG.14701";
chr2B	StringTie	exon	468281347	468282201	1000	+	.	transcript_id "STRG.14701.1"; gene_id "STRG.14701";
chr2B	StringTie	transcript	468530730	468536958	1000	-	.	transcript_id "STRG.14702.1"; gene_id "STRG.14702"
chr2B	StringTie	exon	468530730	468531210	1000	-	.	transcript_id "STRG.14702.1"; gene_id "STRG.14702";
chr2B	StringTie	exon	468532427	468532515	1000	-	.	transcript_id "STRG.14702.1"; gene_id "STRG.14702";
chr2B	StringTie	exon	468532595	468532756	1000	-	.	transcript_id "STRG.14702.1"; gene_id "STRG.14702";
chr2B	StringTie	exon	468532887	468533297	1000	-	.	transcript_id "STRG.14702.1"; gene_id "STRG.14702";
chr2B	StringTie	exon	468533396	468533739	1000	-	.	transcript_id "STRG.14702.1"; gene_id "STRG.14702";
chr2B	StringTie	exon	468533852	468533930	1000	-	.	transcript_id "STRG.14702.1"; gene_id "STRG.14702";
chr2B	StringTie	exon	468533999	468534357	1000	-	.	transcript_id "STRG.14702.1"; gene_id "STRG.14702";
chr2B	StringTie	exon	468535167	468535339	1000	-	.	transcript_id "STRG.14702.1"; gene_id "STRG.14702";
chr2B	StringTie	exon	468535492	468535652	1000	-	.	transcript_id "STRG.14702.1"; gene_id "STRG.14702";
chr2B	StringTie	exon	468536679	468536958	1000	-	.	transcript_id "STRG.14702.1"; gene_id "STRG.14702";
chr2B	StringTie	transcript	468530730	468536958	1000	-	.	transcript_id "STRG.14702.2"; gene_id "STRG.14702"
chr2B	StringTie	exon	468530730	468530959	1000	-	.	transcript_id "STRG.14702.2"; gene_id "STRG.14702";
chr2B	StringTie	exon	468531126	468531210	1000	-	.	transcript_id "STRG.14702.2"; gene_id "STRG.14702";
chr2B	StringTie	exon	468532427	468532515	1000	-	.	transcript_id "STRG.14702.2"; gene_id "STRG.14702";
chr2B	StringTie	exon	468532595	468532756	1000	-	.	transcript_id "STRG.14702.2"; gene_id "STRG.14702";
chr2B	StringTie	exon	468532887	468533297	1000	-	.	transcript_id "STRG.14702.2"; gene_id "STRG.14702";
chr2B	StringTie	exon	468533396	468533739	1000	-	.	transcript_id "STRG.14702.2"; gene_id "STRG.14702";
chr2B	StringTie	exon	468533852	468533930	1000	-	.	transcript_id "STRG.14702.2"; gene_id "STRG.14702";
chr2B	StringTie	exon	468533999	468534357	1000	-	.	transcript_id "STRG.14702.2"; gene_id "STRG.14702";
chr2B	StringTie	exon	468535167	468535339	1000	-	.	transcript_id "STRG.14702.2"; gene_id "STRG.14702";
chr2B	StringTie	exon	468535492	468535652	1000	-	.	transcript_id "STRG.14702.2"; gene_id "STRG.14702";
chr2B	StringTie	exon	468536679	468536958	1000	-	.	transcript_id "STRG.14702.2"; gene_id "STRG.14702";
chr2B	StringTie	transcript	468689717	468699908	1000	+	.	transcript_id "STRG.14703.1"; gene_id "STRG.14703"
chr2B	StringTie	exon	468689717	468690034	1000	+	.	transcript_id "STRG.14703.1"; gene_id "STRG.14703";
chr2B	StringTie	exon	468691282	468691431	1000	+	.	transcript_id "STRG.14703.1"; gene_id "STRG.14703";
chr2B	StringTie	exon	468691527	468691661	1000	+	.	transcript_id "STRG.14703.1"; gene_id "STRG.14703";
chr2B	StringTie	exon	468691740	468691805	1000	+	.	transcript_id "STRG.14703.1"; gene_id "STRG.14703";
chr2B	StringTie	exon	468691973	468692038	1000	+	.	transcript_id "STRG.14703.1"; gene_id "STRG.14703";
chr2B	StringTie	exon	468692131	468692220	1000	+	.	transcript_id "STRG.14703.1"; gene_id "STRG.14703";
chr2B	StringTie	exon	468698820	468698898	1000	+	.	transcript_id "STRG.14703.1"; gene_id "STRG.14703";
chr2B	StringTie	exon	468699371	468699908	1000	+	.	transcript_id "STRG.14703.1"; gene_id "STRG.14703";
chr2B	StringTie	transcript	468929022	468935719	1000	-	.	transcript_id "STRG.14704.1"; gene_id "STRG.14704"
chr2B	StringTie	exon	468929022	468929544	1000	-	.	transcript_id "STRG.14704.1"; gene_id "STRG.14704";
chr2B	StringTie	exon	468929644	468929691	1000	-	.	transcript_id "STRG.14704.1"; gene_id "STRG.14704";
chr2B	StringTie	exon	468929928	468930031	1000	-	.	transcript_id "STRG.14704.1"; gene_id "STRG.14704";
chr2B	StringTie	exon	468931211	468931308	1000	-	.	transcript_id "STRG.14704.1"; gene_id "STRG.14704";
chr2B	StringTie	exon	468931535	468931580	1000	-	.	transcript_id "STRG.14704.1"; gene_id "STRG.14704";
chr2B	StringTie	exon	468931675	468931715	1000	-	.	transcript_id "STRG.14704.1"; gene_id "STRG.14704";
chr2B	StringTie	exon	468932663	468932741	1000	-	.	transcript_id "STRG.14704.1"; gene_id "STRG.14704";
chr2B	StringTie	exon	468932893	468932956	1000	-	.	transcript_id "STRG.14704.1"; gene_id "STRG.14704";
chr2B	StringTie	exon	468933035	468933153	1000	-	.	transcript_id "STRG.14704.1"; gene_id "STRG.14704";
chr2B	StringTie	exon	468933468	468933723	1000	-	.	transcript_id "STRG.14704.1"; gene_id "STRG.14704";
chr2B	StringTie	exon	468934443	468934460	1000	-	.	transcript_id "STRG.14704.1"; gene_id "STRG.14704";
chr2B	StringTie	exon	468934549	468934606	1000	-	.	transcript_id "STRG.14704.1"; gene_id "STRG.14704";
chr2B	StringTie	exon	468934689	468934803	1000	-	.	transcript_id "STRG.14704.1"; gene_id "STRG.14704";
chr2B	StringTie	exon	468935378	468935719	1000	-	.	transcript_id "STRG.14704.1"; gene_id "STRG.14704";
chr2B	StringTie	transcript	468936079	468939743	1000	-	.	transcript_id "STRG.14705.1"; gene_id "STRG.14705"
chr2B	StringTie	exon	468936079	468936485	1000	-	.	transcript_id "STRG.14705.1"; gene_id "STRG.14705";
chr2B	StringTie	exon	468936563	468936998	1000	-	.	transcript_id "STRG.14705.1"; gene_id "STRG.14705";
chr2B	StringTie	exon	468937668	468937886	1000	-	.	transcript_id "STRG.14705.1"; gene_id "STRG.14705";
chr2B	StringTie	exon	468938555	468938677	1000	-	.	transcript_id "STRG.14705.1"; gene_id "STRG.14705";
chr2B	StringTie	exon	468939503	468939743	1000	-	.	transcript_id "STRG.14705.1"; gene_id "STRG.14705";
chr2B	StringTie	transcript	468936079	468939743	1000	-	.	transcript_id "STRG.14705.2"; gene_id "STRG.14705"
chr2B	StringTie	exon	468936079	468936998	1000	-	.	transcript_id "STRG.14705.2"; gene_id "STRG.14705";
chr2B	StringTie	exon	468937668	468937886	1000	-	.	transcript_id "STRG.14705.2"; gene_id "STRG.14705";
chr2B	StringTie	exon	468938555	468938677	1000	-	.	transcript_id "STRG.14705.2"; gene_id "STRG.14705";
chr2B	StringTie	exon	468939503	468939743	1000	-	.	transcript_id "STRG.14705.2"; gene_id "STRG.14705";
chr2B	StringTie	transcript	469379344	469391593	1000	-	.	transcript_id "STRG.14706.1"; gene_id "STRG.14706"
chr2B	StringTie	exon	469379344	469380130	1000	-	.	transcript_id "STRG.14706.1"; gene_id "STRG.14706";
chr2B	StringTie	exon	469384125	469384178	1000	-	.	transcript_id "STRG.14706.1"; gene_id "STRG.14706";
chr2B	StringTie	exon	469384286	469384404	1000	-	.	transcript_id "STRG.14706.1"; gene_id "STRG.14706";
chr2B	StringTie	exon	469384515	469384577	1000	-	.	transcript_id "STRG.14706.1"; gene_id "STRG.14706";
chr2B	StringTie	exon	469384659	469385139	1000	-	.	transcript_id "STRG.14706.1"; gene_id "STRG.14706";
chr2B	StringTie	exon	469385218	469385315	1000	-	.	transcript_id "STRG.14706.1"; gene_id "STRG.14706";
chr2B	StringTie	exon	469386218	469386320	1000	-	.	transcript_id "STRG.14706.1"; gene_id "STRG.14706";
chr2B	StringTie	exon	469387621	469387725	1000	-	.	transcript_id "STRG.14706.1"; gene_id "STRG.14706";
chr2B	StringTie	exon	469387815	469387894	1000	-	.	transcript_id "STRG.14706.1"; gene_id "STRG.14706";
chr2B	StringTie	exon	469388010	469388108	1000	-	.	transcript_id "STRG.14706.1"; gene_id "STRG.14706";
chr2B	StringTie	exon	469388202	469388297	1000	-	.	transcript_id "STRG.14706.1"; gene_id "STRG.14706";
chr2B	StringTie	exon	469389616	469389722	1000	-	.	transcript_id "STRG.14706.1"; gene_id "STRG.14706";
chr2B	StringTie	exon	469391094	469391593	1000	-	.	transcript_id "STRG.14706.1"; gene_id "STRG.14706";
chr2B	StringTie	transcript	469379344	469391593	1000	-	.	transcript_id "STRG.14706.2"; gene_id "STRG.14706"
chr2B	StringTie	exon	469379344	469380130	1000	-	.	transcript_id "STRG.14706.2"; gene_id "STRG.14706";
chr2B	StringTie	exon	469384125	469384178	1000	-	.	transcript_id "STRG.14706.2"; gene_id "STRG.14706";
chr2B	StringTie	exon	469384286	469384404	1000	-	.	transcript_id "STRG.14706.2"; gene_id "STRG.14706";
chr2B	StringTie	exon	469384515	469384577	1000	-	.	transcript_id "STRG.14706.2"; gene_id "STRG.14706";
chr2B	StringTie	exon	469384659	469385139	1000	-	.	transcript_id "STRG.14706.2"; gene_id "STRG.14706";
chr2B	StringTie	exon	469385218	469385315	1000	-	.	transcript_id "STRG.14706.2"; gene_id "STRG.14706";
chr2B	StringTie	exon	469386218	469386317	1000	-	.	transcript_id "STRG.14706.2"; gene_id "STRG.14706";
chr2B	StringTie	exon	469387621	469387725	1000	-	.	transcript_id "STRG.14706.2"; gene_id "STRG.14706";
chr2B	StringTie	exon	469387815	469387894	1000	-	.	transcript_id "STRG.14706.2"; gene_id "STRG.14706";
chr2B	StringTie	exon	469388010	469388108	1000	-	.	transcript_id "STRG.14706.2"; gene_id "STRG.14706";
chr2B	StringTie	exon	469388202	469388297	1000	-	.	transcript_id "STRG.14706.2"; gene_id "STRG.14706";
chr2B	StringTie	exon	469389616	469389722	1000	-	.	transcript_id "STRG.14706.2"; gene_id "STRG.14706";
chr2B	StringTie	exon	469391094	469391593	1000	-	.	transcript_id "STRG.14706.2"; gene_id "STRG.14706";
chr2B	StringTie	transcript	469901880	469904300	1000	-	.	transcript_id "STRG.14707.1"; gene_id "STRG.14707"
chr2B	StringTie	exon	469901880	469902729	1000	-	.	transcript_id "STRG.14707.1"; gene_id "STRG.14707";
chr2B	StringTie	exon	469902810	469902980	1000	-	.	transcript_id "STRG.14707.1"; gene_id "STRG.14707";
chr2B	StringTie	exon	469903272	469904300	1000	-	.	transcript_id "STRG.14707.1"; gene_id "STRG.14707";
chr2B	StringTie	transcript	469901880	469904300	1000	-	.	transcript_id "STRG.14707.2"; gene_id "STRG.14707"
chr2B	StringTie	exon	469901880	469902233	1000	-	.	transcript_id "STRG.14707.2"; gene_id "STRG.14707";
chr2B	StringTie	exon	469902340	469902414	1000	-	.	transcript_id "STRG.14707.2"; gene_id "STRG.14707";
chr2B	StringTie	exon	469902503	469902729	1000	-	.	transcript_id "STRG.14707.2"; gene_id "STRG.14707";
chr2B	StringTie	exon	469902810	469902980	1000	-	.	transcript_id "STRG.14707.2"; gene_id "STRG.14707";
chr2B	StringTie	exon	469903272	469904300	1000	-	.	transcript_id "STRG.14707.2"; gene_id "STRG.14707";
chr2B	StringTie	transcript	469901880	469904300	1000	-	.	transcript_id "STRG.14707.3"; gene_id "STRG.14707"
chr2B	StringTie	exon	469901880	469902414	1000	-	.	transcript_id "STRG.14707.3"; gene_id "STRG.14707";
chr2B	StringTie	exon	469902503	469902729	1000	-	.	transcript_id "STRG.14707.3"; gene_id "STRG.14707";
chr2B	StringTie	exon	469902810	469902980	1000	-	.	transcript_id "STRG.14707.3"; gene_id "STRG.14707";
chr2B	StringTie	exon	469903272	469904300	1000	-	.	transcript_id "STRG.14707.3"; gene_id "STRG.14707";
chr2B	StringTie	transcript	470004662	470007297	1000	+	.	transcript_id "STRG.14708.1"; gene_id "STRG.14708"
chr2B	StringTie	exon	470004662	470005204	1000	+	.	transcript_id "STRG.14708.1"; gene_id "STRG.14708";
chr2B	StringTie	exon	470005344	470005424	1000	+	.	transcript_id "STRG.14708.1"; gene_id "STRG.14708";
chr2B	StringTie	exon	470005531	470005735	1000	+	.	transcript_id "STRG.14708.1"; gene_id "STRG.14708";
chr2B	StringTie	exon	470005821	470007297	1000	+	.	transcript_id "STRG.14708.1"; gene_id "STRG.14708";
chr2B	StringTie	transcript	470004662	470007297	1000	+	.	transcript_id "STRG.14708.2"; gene_id "STRG.14708"
chr2B	StringTie	exon	470004662	470005204	1000	+	.	transcript_id "STRG.14708.2"; gene_id "STRG.14708";
chr2B	StringTie	exon	470005344	470005735	1000	+	.	transcript_id "STRG.14708.2"; gene_id "STRG.14708";
chr2B	StringTie	exon	470005821	470007297	1000	+	.	transcript_id "STRG.14708.2"; gene_id "STRG.14708";
chr2B	StringTie	transcript	470004662	470007297	1000	+	.	transcript_id "STRG.14708.3"; gene_id "STRG.14708"
chr2B	StringTie	exon	470004662	470005424	1000	+	.	transcript_id "STRG.14708.3"; gene_id "STRG.14708";
chr2B	StringTie	exon	470005531	470005735	1000	+	.	transcript_id "STRG.14708.3"; gene_id "STRG.14708";
chr2B	StringTie	exon	470005821	470007297	1000	+	.	transcript_id "STRG.14708.3"; gene_id "STRG.14708";
chr2B	StringTie	transcript	470004662	470007297	1000	+	.	transcript_id "STRG.14708.4"; gene_id "STRG.14708"
chr2B	StringTie	exon	470004662	470005735	1000	+	.	transcript_id "STRG.14708.4"; gene_id "STRG.14708";
chr2B	StringTie	exon	470005821	470007297	1000	+	.	transcript_id "STRG.14708.4"; gene_id "STRG.14708";
chr2B	StringTie	transcript	470046434	470055262	1000	+	.	transcript_id "STRG.14709.1"; gene_id "STRG.14709"
chr2B	StringTie	exon	470046434	470047060	1000	+	.	transcript_id "STRG.14709.1"; gene_id "STRG.14709";
chr2B	StringTie	exon	470048005	470048095	1000	+	.	transcript_id "STRG.14709.1"; gene_id "STRG.14709";
chr2B	StringTie	exon	470048390	470048650	1000	+	.	transcript_id "STRG.14709.1"; gene_id "STRG.14709";
chr2B	StringTie	exon	470054357	470055262	1000	+	.	transcript_id "STRG.14709.1"; gene_id "STRG.14709";
chr2B	StringTie	transcript	470074457	470078578	1000	-	.	transcript_id "STRG.14710.1"; gene_id "STRG.14710"
chr2B	StringTie	exon	470074457	470075598	1000	-	.	transcript_id "STRG.14710.1"; gene_id "STRG.14710";
chr2B	StringTie	exon	470075692	470075807	1000	-	.	transcript_id "STRG.14710.1"; gene_id "STRG.14710";
chr2B	StringTie	exon	470076809	470077252	1000	-	.	transcript_id "STRG.14710.1"; gene_id "STRG.14710";
chr2B	StringTie	exon	470077897	470078114	1000	-	.	transcript_id "STRG.14710.1"; gene_id "STRG.14710";
chr2B	StringTie	exon	470078231	470078578	1000	-	.	transcript_id "STRG.14710.1"; gene_id "STRG.14710";
chr2B	StringTie	transcript	470074457	470078578	1000	-	.	transcript_id "STRG.14710.2"; gene_id "STRG.14710"
chr2B	StringTie	exon	470074457	470075598	1000	-	.	transcript_id "STRG.14710.2"; gene_id "STRG.14710";
chr2B	StringTie	exon	470075666	470075807	1000	-	.	transcript_id "STRG.14710.2"; gene_id "STRG.14710";
chr2B	StringTie	exon	470076809	470077252	1000	-	.	transcript_id "STRG.14710.2"; gene_id "STRG.14710";
chr2B	StringTie	exon	470077897	470078114	1000	-	.	transcript_id "STRG.14710.2"; gene_id "STRG.14710";
chr2B	StringTie	exon	470078231	470078578	1000	-	.	transcript_id "STRG.14710.2"; gene_id "STRG.14710";
chr2B	StringTie	transcript	470408087	470414415	1000	-	.	transcript_id "STRG.14711.1"; gene_id "STRG.14711"
chr2B	StringTie	exon	470408087	470408588	1000	-	.	transcript_id "STRG.14711.1"; gene_id "STRG.14711";
chr2B	StringTie	exon	470408677	470408844	1000	-	.	transcript_id "STRG.14711.1"; gene_id "STRG.14711";
chr2B	StringTie	exon	470409192	470409411	1000	-	.	transcript_id "STRG.14711.1"; gene_id "STRG.14711";
chr2B	StringTie	exon	470410034	470410224	1000	-	.	transcript_id "STRG.14711.1"; gene_id "STRG.14711";
chr2B	StringTie	exon	470410316	470410409	1000	-	.	transcript_id "STRG.14711.1"; gene_id "STRG.14711";
chr2B	StringTie	exon	470410644	470410879	1000	-	.	transcript_id "STRG.14711.1"; gene_id "STRG.14711";
chr2B	StringTie	exon	470411136	470411173	1000	-	.	transcript_id "STRG.14711.1"; gene_id "STRG.14711";
chr2B	StringTie	exon	470412033	470412130	1000	-	.	transcript_id "STRG.14711.1"; gene_id "STRG.14711";
chr2B	StringTie	exon	470412260	470412351	1000	-	.	transcript_id "STRG.14711.1"; gene_id "STRG.14711";
chr2B	StringTie	exon	470412433	470412547	1000	-	.	transcript_id "STRG.14711.1"; gene_id "STRG.14711";
chr2B	StringTie	exon	470412637	470412783	1000	-	.	transcript_id "STRG.14711.1"; gene_id "STRG.14711";
chr2B	StringTie	exon	470414091	470414415	1000	-	.	transcript_id "STRG.14711.1"; gene_id "STRG.14711";
chr2B	StringTie	transcript	470435875	470441257	1000	-	.	transcript_id "STRG.14713.1"; gene_id "STRG.14713"
chr2B	StringTie	exon	470435875	470436544	1000	-	.	transcript_id "STRG.14713.1"; gene_id "STRG.14713";
chr2B	StringTie	exon	470436629	470436819	1000	-	.	transcript_id "STRG.14713.1"; gene_id "STRG.14713";
chr2B	StringTie	exon	470436914	470437347	1000	-	.	transcript_id "STRG.14713.1"; gene_id "STRG.14713";
chr2B	StringTie	exon	470437501	470437669	1000	-	.	transcript_id "STRG.14713.1"; gene_id "STRG.14713";
chr2B	StringTie	exon	470437797	470437881	1000	-	.	transcript_id "STRG.14713.1"; gene_id "STRG.14713";
chr2B	StringTie	exon	470437966	470438085	1000	-	.	transcript_id "STRG.14713.1"; gene_id "STRG.14713";
chr2B	StringTie	exon	470438472	470438636	1000	-	.	transcript_id "STRG.14713.1"; gene_id "STRG.14713";
chr2B	StringTie	exon	470438756	470438846	1000	-	.	transcript_id "STRG.14713.1"; gene_id "STRG.14713";
chr2B	StringTie	exon	470439109	470439193	1000	-	.	transcript_id "STRG.14713.1"; gene_id "STRG.14713";
chr2B	StringTie	exon	470439273	470439425	1000	-	.	transcript_id "STRG.14713.1"; gene_id "STRG.14713";
chr2B	StringTie	exon	470439597	470439653	1000	-	.	transcript_id "STRG.14713.1"; gene_id "STRG.14713";
chr2B	StringTie	exon	470439774	470439869	1000	-	.	transcript_id "STRG.14713.1"; gene_id "STRG.14713";
chr2B	StringTie	exon	470439970	470440085	1000	-	.	transcript_id "STRG.14713.1"; gene_id "STRG.14713";
chr2B	StringTie	exon	470440873	470441257	1000	-	.	transcript_id "STRG.14713.1"; gene_id "STRG.14713";
chr2B	StringTie	transcript	470458376	470461739	1000	-	.	transcript_id "STRG.14715.1"; gene_id "STRG.14715"
chr2B	StringTie	exon	470458376	470459487	1000	-	.	transcript_id "STRG.14715.1"; gene_id "STRG.14715";
chr2B	StringTie	exon	470460217	470460344	1000	-	.	transcript_id "STRG.14715.1"; gene_id "STRG.14715";
chr2B	StringTie	exon	470460431	470460564	1000	-	.	transcript_id "STRG.14715.1"; gene_id "STRG.14715";
chr2B	StringTie	exon	470460649	470460738	1000	-	.	transcript_id "STRG.14715.1"; gene_id "STRG.14715";
chr2B	StringTie	exon	470461113	470461319	1000	-	.	transcript_id "STRG.14715.1"; gene_id "STRG.14715";
chr2B	StringTie	exon	470461568	470461739	1000	-	.	transcript_id "STRG.14715.1"; gene_id "STRG.14715";
chr2B	StringTie	transcript	470458376	470461739	1000	-	.	transcript_id "STRG.14715.10"; gene_id "STRG.14715"
chr2B	StringTie	exon	470458376	470460344	1000	-	.	transcript_id "STRG.14715.10"; gene_id "STRG.14715";
chr2B	StringTie	exon	470460431	470461319	1000	-	.	transcript_id "STRG.14715.10"; gene_id "STRG.14715";
chr2B	StringTie	exon	470461568	470461739	1000	-	.	transcript_id "STRG.14715.10"; gene_id "STRG.14715";
chr2B	StringTie	transcript	470458376	470461739	1000	-	.	transcript_id "STRG.14715.11"; gene_id "STRG.14715"
chr2B	StringTie	exon	470458376	470460344	1000	-	.	transcript_id "STRG.14715.11"; gene_id "STRG.14715";
chr2B	StringTie	exon	470460431	470461739	1000	-	.	transcript_id "STRG.14715.11"; gene_id "STRG.14715";
chr2B	StringTie	transcript	470458376	470461739	1000	-	.	transcript_id "STRG.14715.12"; gene_id "STRG.14715"
chr2B	StringTie	exon	470458376	470459487	1000	-	.	transcript_id "STRG.14715.12"; gene_id "STRG.14715";
chr2B	StringTie	exon	470460221	470460344	1000	-	.	transcript_id "STRG.14715.12"; gene_id "STRG.14715";
chr2B	StringTie	exon	470460431	470460564	1000	-	.	transcript_id "STRG.14715.12"; gene_id "STRG.14715";
chr2B	StringTie	exon	470460649	470461739	1000	-	.	transcript_id "STRG.14715.12"; gene_id "STRG.14715";
chr2B	StringTie	transcript	470458376	470461739	1000	-	.	transcript_id "STRG.14715.13"; gene_id "STRG.14715"
chr2B	StringTie	exon	470458376	470459487	1000	-	.	transcript_id "STRG.14715.13"; gene_id "STRG.14715";
chr2B	StringTie	exon	470460221	470460344	1000	-	.	transcript_id "STRG.14715.13"; gene_id "STRG.14715";
chr2B	StringTie	exon	470460431	470460564	1000	-	.	transcript_id "STRG.14715.13"; gene_id "STRG.14715";
chr2B	StringTie	exon	470460649	470461319	1000	-	.	transcript_id "STRG.14715.13"; gene_id "STRG.14715";
chr2B	StringTie	exon	470461404	470461470	1000	-	.	transcript_id "STRG.14715.13"; gene_id "STRG.14715";
chr2B	StringTie	exon	470461568	470461739	1000	-	.	transcript_id "STRG.14715.13"; gene_id "STRG.14715";
chr2B	StringTie	transcript	470458376	470461739	1000	-	.	transcript_id "STRG.14715.14"; gene_id "STRG.14715"
chr2B	StringTie	exon	470458376	470459487	1000	-	.	transcript_id "STRG.14715.14"; gene_id "STRG.14715";
chr2B	StringTie	exon	470460217	470460344	1000	-	.	transcript_id "STRG.14715.14"; gene_id "STRG.14715";
chr2B	StringTie	exon	470460431	470460564	1000	-	.	transcript_id "STRG.14715.14"; gene_id "STRG.14715";
chr2B	StringTie	exon	470460649	470460738	1000	-	.	transcript_id "STRG.14715.14"; gene_id "STRG.14715";
chr2B	StringTie	exon	470461113	470461319	1000	-	.	transcript_id "STRG.14715.14"; gene_id "STRG.14715";
chr2B	StringTie	exon	470461404	470461470	1000	-	.	transcript_id "STRG.14715.14"; gene_id "STRG.14715";
chr2B	StringTie	exon	470461568	470461739	1000	-	.	transcript_id "STRG.14715.14"; gene_id "STRG.14715";
chr2B	StringTie	transcript	470458376	470461739	1000	-	.	transcript_id "STRG.14715.15"; gene_id "STRG.14715"
chr2B	StringTie	exon	470458376	470459487	1000	-	.	transcript_id "STRG.14715.15"; gene_id "STRG.14715";
chr2B	StringTie	exon	470460217	470460344	1000	-	.	transcript_id "STRG.14715.15"; gene_id "STRG.14715";
chr2B	StringTie	exon	470460431	470460738	1000	-	.	transcript_id "STRG.14715.15"; gene_id "STRG.14715";
chr2B	StringTie	exon	470461113	470461470	1000	-	.	transcript_id "STRG.14715.15"; gene_id "STRG.14715";
chr2B	StringTie	exon	470461568	470461739	1000	-	.	transcript_id "STRG.14715.15"; gene_id "STRG.14715";
chr2B	StringTie	transcript	470458376	470461739	1000	-	.	transcript_id "STRG.14715.16"; gene_id "STRG.14715"
chr2B	StringTie	exon	470458376	470459487	1000	-	.	transcript_id "STRG.14715.16"; gene_id "STRG.14715";
chr2B	StringTie	exon	470460221	470460344	1000	-	.	transcript_id "STRG.14715.16"; gene_id "STRG.14715";
chr2B	StringTie	exon	470460431	470460564	1000	-	.	transcript_id "STRG.14715.16"; gene_id "STRG.14715";
chr2B	StringTie	exon	470460649	470460738	1000	-	.	transcript_id "STRG.14715.16"; gene_id "STRG.14715";
chr2B	StringTie	exon	470461113	470461319	1000	-	.	transcript_id "STRG.14715.16"; gene_id "STRG.14715";
chr2B	StringTie	exon	470461404	470461739	1000	-	.	transcript_id "STRG.14715.16"; gene_id "STRG.14715";
chr2B	StringTie	transcript	470458376	470461739	1000	-	.	transcript_id "STRG.14715.17"; gene_id "STRG.14715"
chr2B	StringTie	exon	470458376	470459487	1000	-	.	transcript_id "STRG.14715.17"; gene_id "STRG.14715";
chr2B	StringTie	exon	470460217	470460344	1000	-	.	transcript_id "STRG.14715.17"; gene_id "STRG.14715";
chr2B	StringTie	exon	470460431	470460738	1000	-	.	transcript_id "STRG.14715.17"; gene_id "STRG.14715";
chr2B	StringTie	exon	470461113	470461319	1000	-	.	transcript_id "STRG.14715.17"; gene_id "STRG.14715";
chr2B	StringTie	exon	470461404	470461470	1000	-	.	transcript_id "STRG.14715.17"; gene_id "STRG.14715";
chr2B	StringTie	exon	470461568	470461739	1000	-	.	transcript_id "STRG.14715.17"; gene_id "STRG.14715";
chr2B	StringTie	transcript	470458376	470461739	1000	-	.	transcript_id "STRG.14715.18"; gene_id "STRG.14715"
chr2B	StringTie	exon	470458376	470460344	1000	-	.	transcript_id "STRG.14715.18"; gene_id "STRG.14715";
chr2B	StringTie	exon	470460431	470460564	1000	-	.	transcript_id "STRG.14715.18"; gene_id "STRG.14715";
chr2B	StringTie	exon	470460649	470460738	1000	-	.	transcript_id "STRG.14715.18"; gene_id "STRG.14715";
chr2B	StringTie	exon	470461113	470461319	1000	-	.	transcript_id "STRG.14715.18"; gene_id "STRG.14715";
chr2B	StringTie	exon	470461404	470461470	1000	-	.	transcript_id "STRG.14715.18"; gene_id "STRG.14715";
chr2B	StringTie	exon	470461568	470461739	1000	-	.	transcript_id "STRG.14715.18"; gene_id "STRG.14715";
chr2B	StringTie	transcript	470458376	470461739	1000	-	.	transcript_id "STRG.14715.19"; gene_id "STRG.14715"
chr2B	StringTie	exon	470458376	470459487	1000	-	.	transcript_id "STRG.14715.19"; gene_id "STRG.14715";
chr2B	StringTie	exon	470460221	470460344	1000	-	.	transcript_id "STRG.14715.19"; gene_id "STRG.14715";
chr2B	StringTie	exon	470460431	470461739	1000	-	.	transcript_id "STRG.14715.19"; gene_id "STRG.14715";
chr2B	StringTie	transcript	470458376	470461739	1000	-	.	transcript_id "STRG.14715.2"; gene_id "STRG.14715"
chr2B	StringTie	exon	470458376	470459487	1000	-	.	transcript_id "STRG.14715.2"; gene_id "STRG.14715";
chr2B	StringTie	exon	470460221	470460344	1000	-	.	transcript_id "STRG.14715.2"; gene_id "STRG.14715";
chr2B	StringTie	exon	470460431	470460564	1000	-	.	transcript_id "STRG.14715.2"; gene_id "STRG.14715";
chr2B	StringTie	exon	470460649	470460738	1000	-	.	transcript_id "STRG.14715.2"; gene_id "STRG.14715";
chr2B	StringTie	exon	470461113	470461319	1000	-	.	transcript_id "STRG.14715.2"; gene_id "STRG.14715";
chr2B	StringTie	exon	470461568	470461739	1000	-	.	transcript_id "STRG.14715.2"; gene_id "STRG.14715";
chr2B	StringTie	transcript	470458376	470461739	1000	-	.	transcript_id "STRG.14715.3"; gene_id "STRG.14715"
chr2B	StringTie	exon	470458376	470460344	1000	-	.	transcript_id "STRG.14715.3"; gene_id "STRG.14715";
chr2B	StringTie	exon	470460431	470460564	1000	-	.	transcript_id "STRG.14715.3"; gene_id "STRG.14715";
chr2B	StringTie	exon	470460649	470460738	1000	-	.	transcript_id "STRG.14715.3"; gene_id "STRG.14715";
chr2B	StringTie	exon	470461113	470461319	1000	-	.	transcript_id "STRG.14715.3"; gene_id "STRG.14715";
chr2B	StringTie	exon	470461568	470461739	1000	-	.	transcript_id "STRG.14715.3"; gene_id "STRG.14715";
chr2B	StringTie	transcript	470458376	470461739	1000	-	.	transcript_id "STRG.14715.4"; gene_id "STRG.14715"
chr2B	StringTie	exon	470458376	470459487	1000	-	.	transcript_id "STRG.14715.4"; gene_id "STRG.14715";
chr2B	StringTie	exon	470460221	470460344	1000	-	.	transcript_id "STRG.14715.4"; gene_id "STRG.14715";
chr2B	StringTie	exon	470460431	470460564	1000	-	.	transcript_id "STRG.14715.4"; gene_id "STRG.14715";
chr2B	StringTie	exon	470460649	470461470	1000	-	.	transcript_id "STRG.14715.4"; gene_id "STRG.14715";
chr2B	StringTie	exon	470461568	470461739	1000	-	.	transcript_id "STRG.14715.4"; gene_id "STRG.14715";
chr2B	StringTie	transcript	470458376	470461739	1000	-	.	transcript_id "STRG.14715.5"; gene_id "STRG.14715"
chr2B	StringTie	exon	470458376	470459487	1000	-	.	transcript_id "STRG.14715.5"; gene_id "STRG.14715";
chr2B	StringTie	exon	470460221	470460344	1000	-	.	transcript_id "STRG.14715.5"; gene_id "STRG.14715";
chr2B	StringTie	exon	470460431	470460564	1000	-	.	transcript_id "STRG.14715.5"; gene_id "STRG.14715";
chr2B	StringTie	exon	470460649	470460738	1000	-	.	transcript_id "STRG.14715.5"; gene_id "STRG.14715";
chr2B	StringTie	exon	470461113	470461470	1000	-	.	transcript_id "STRG.14715.5"; gene_id "STRG.14715";
chr2B	StringTie	exon	470461568	470461739	1000	-	.	transcript_id "STRG.14715.5"; gene_id "STRG.14715";
chr2B	StringTie	transcript	470458376	470461739	1000	-	.	transcript_id "STRG.14715.6"; gene_id "STRG.14715"
chr2B	StringTie	exon	470458376	470459487	1000	-	.	transcript_id "STRG.14715.6"; gene_id "STRG.14715";
chr2B	StringTie	exon	470460217	470460344	1000	-	.	transcript_id "STRG.14715.6"; gene_id "STRG.14715";
chr2B	StringTie	exon	470460431	470460564	1000	-	.	transcript_id "STRG.14715.6"; gene_id "STRG.14715";
chr2B	StringTie	exon	470460649	470460738	1000	-	.	transcript_id "STRG.14715.6"; gene_id "STRG.14715";
chr2B	StringTie	exon	470461113	470461319	1000	-	.	transcript_id "STRG.14715.6"; gene_id "STRG.14715";
chr2B	StringTie	exon	470461404	470461739	1000	-	.	transcript_id "STRG.14715.6"; gene_id "STRG.14715";
chr2B	StringTie	transcript	470458376	470461739	1000	-	.	transcript_id "STRG.14715.7"; gene_id "STRG.14715"
chr2B	StringTie	exon	470458376	470459487	1000	-	.	transcript_id "STRG.14715.7"; gene_id "STRG.14715";
chr2B	StringTie	exon	470460217	470460344	1000	-	.	transcript_id "STRG.14715.7"; gene_id "STRG.14715";
chr2B	StringTie	exon	470460431	470460564	1000	-	.	transcript_id "STRG.14715.7"; gene_id "STRG.14715";
chr2B	StringTie	exon	470460649	470461319	1000	-	.	transcript_id "STRG.14715.7"; gene_id "STRG.14715";
chr2B	StringTie	exon	470461404	470461470	1000	-	.	transcript_id "STRG.14715.7"; gene_id "STRG.14715";
chr2B	StringTie	exon	470461568	470461739	1000	-	.	transcript_id "STRG.14715.7"; gene_id "STRG.14715";
chr2B	StringTie	transcript	470458376	470461739	1000	-	.	transcript_id "STRG.14715.8"; gene_id "STRG.14715"
chr2B	StringTie	exon	470458376	470459487	1000	-	.	transcript_id "STRG.14715.8"; gene_id "STRG.14715";
chr2B	StringTie	exon	470460221	470460344	1000	-	.	transcript_id "STRG.14715.8"; gene_id "STRG.14715";
chr2B	StringTie	exon	470460431	470460564	1000	-	.	transcript_id "STRG.14715.8"; gene_id "STRG.14715";
chr2B	StringTie	exon	470460649	470460738	1000	-	.	transcript_id "STRG.14715.8"; gene_id "STRG.14715";
chr2B	StringTie	exon	470461113	470461319	1000	-	.	transcript_id "STRG.14715.8"; gene_id "STRG.14715";
chr2B	StringTie	exon	470461404	470461470	1000	-	.	transcript_id "STRG.14715.8"; gene_id "STRG.14715";
chr2B	StringTie	exon	470461568	470461739	1000	-	.	transcript_id "STRG.14715.8"; gene_id "STRG.14715";
chr2B	StringTie	transcript	470458376	470461739	1000	-	.	transcript_id "STRG.14715.9"; gene_id "STRG.14715"
chr2B	StringTie	exon	470458376	470459487	1000	-	.	transcript_id "STRG.14715.9"; gene_id "STRG.14715";
chr2B	StringTie	exon	470460217	470460344	1000	-	.	transcript_id "STRG.14715.9"; gene_id "STRG.14715";
chr2B	StringTie	exon	470460431	470460564	1000	-	.	transcript_id "STRG.14715.9"; gene_id "STRG.14715";
chr2B	StringTie	exon	470460649	470460738	1000	-	.	transcript_id "STRG.14715.9"; gene_id "STRG.14715";
chr2B	StringTie	exon	470461113	470461470	1000	-	.	transcript_id "STRG.14715.9"; gene_id "STRG.14715";
chr2B	StringTie	exon	470461568	470461739	1000	-	.	transcript_id "STRG.14715.9"; gene_id "STRG.14715";
chr2B	StringTie	transcript	471302074	471309692	1000	+	.	transcript_id "STRG.14712.1"; gene_id "STRG.14712"
chr2B	StringTie	exon	471302074	471302304	1000	+	.	transcript_id "STRG.14712.1"; gene_id "STRG.14712";
chr2B	StringTie	exon	471304451	471304494	1000	+	.	transcript_id "STRG.14712.1"; gene_id "STRG.14712";
chr2B	StringTie	exon	471308950	471309033	1000	+	.	transcript_id "STRG.14712.1"; gene_id "STRG.14712";
chr2B	StringTie	exon	471309203	471309692	1000	+	.	transcript_id "STRG.14712.1"; gene_id "STRG.14712";
chr2B	StringTie	transcript	471302074	471309692	1000	+	.	transcript_id "STRG.14712.2"; gene_id "STRG.14712"
chr2B	StringTie	exon	471302074	471302304	1000	+	.	transcript_id "STRG.14712.2"; gene_id "STRG.14712";
chr2B	StringTie	exon	471304451	471304494	1000	+	.	transcript_id "STRG.14712.2"; gene_id "STRG.14712";
chr2B	StringTie	exon	471304622	471304699	1000	+	.	transcript_id "STRG.14712.2"; gene_id "STRG.14712";
chr2B	StringTie	exon	471308950	471309033	1000	+	.	transcript_id "STRG.14712.2"; gene_id "STRG.14712";
chr2B	StringTie	exon	471309203	471309692	1000	+	.	transcript_id "STRG.14712.2"; gene_id "STRG.14712";
chr2B	StringTie	transcript	471302074	471309692	1000	+	.	transcript_id "STRG.14712.3"; gene_id "STRG.14712"
chr2B	StringTie	exon	471302074	471304494	1000	+	.	transcript_id "STRG.14712.3"; gene_id "STRG.14712";
chr2B	StringTie	exon	471308950	471309033	1000	+	.	transcript_id "STRG.14712.3"; gene_id "STRG.14712";
chr2B	StringTie	exon	471309203	471309692	1000	+	.	transcript_id "STRG.14712.3"; gene_id "STRG.14712";
chr2B	StringTie	transcript	471302074	471309692	1000	+	.	transcript_id "STRG.14712.4"; gene_id "STRG.14712"
chr2B	StringTie	exon	471302074	471302304	1000	+	.	transcript_id "STRG.14712.4"; gene_id "STRG.14712";
chr2B	StringTie	exon	471304451	471304494	1000	+	.	transcript_id "STRG.14712.4"; gene_id "STRG.14712";
chr2B	StringTie	exon	471304622	471306427	1000	+	.	transcript_id "STRG.14712.4"; gene_id "STRG.14712";
chr2B	StringTie	exon	471306519	471306611	1000	+	.	transcript_id "STRG.14712.4"; gene_id "STRG.14712";
chr2B	StringTie	exon	471308950	471309033	1000	+	.	transcript_id "STRG.14712.4"; gene_id "STRG.14712";
chr2B	StringTie	exon	471309203	471309692	1000	+	.	transcript_id "STRG.14712.4"; gene_id "STRG.14712";
chr2B	StringTie	transcript	471302074	471309692	1000	+	.	transcript_id "STRG.14712.5"; gene_id "STRG.14712"
chr2B	StringTie	exon	471302074	471302304	1000	+	.	transcript_id "STRG.14712.5"; gene_id "STRG.14712";
chr2B	StringTie	exon	471304451	471304494	1000	+	.	transcript_id "STRG.14712.5"; gene_id "STRG.14712";
chr2B	StringTie	exon	471304622	471309692	1000	+	.	transcript_id "STRG.14712.5"; gene_id "STRG.14712";
chr2B	StringTie	transcript	471302074	471309692	1000	+	.	transcript_id "STRG.14712.6"; gene_id "STRG.14712"
chr2B	StringTie	exon	471302074	471302304	1000	+	.	transcript_id "STRG.14712.6"; gene_id "STRG.14712";
chr2B	StringTie	exon	471304451	471304494	1000	+	.	transcript_id "STRG.14712.6"; gene_id "STRG.14712";
chr2B	StringTie	exon	471304622	471309033	1000	+	.	transcript_id "STRG.14712.6"; gene_id "STRG.14712";
chr2B	StringTie	exon	471309203	471309692	1000	+	.	transcript_id "STRG.14712.6"; gene_id "STRG.14712";
chr2B	StringTie	transcript	471684824	471692704	1000	+	.	transcript_id "STRG.14714.1"; gene_id "STRG.14714"
chr2B	StringTie	exon	471684824	471684992	1000	+	.	transcript_id "STRG.14714.1"; gene_id "STRG.14714";
chr2B	StringTie	exon	471687147	471687190	1000	+	.	transcript_id "STRG.14714.1"; gene_id "STRG.14714";
chr2B	StringTie	exon	471687318	471687461	1000	+	.	transcript_id "STRG.14714.1"; gene_id "STRG.14714";
chr2B	StringTie	exon	471691650	471692704	1000	+	.	transcript_id "STRG.14714.1"; gene_id "STRG.14714";
chr2B	StringTie	transcript	471684824	471692704	1000	+	.	transcript_id "STRG.14714.2"; gene_id "STRG.14714"
chr2B	StringTie	exon	471684824	471684992	1000	+	.	transcript_id "STRG.14714.2"; gene_id "STRG.14714";
chr2B	StringTie	exon	471687147	471687190	1000	+	.	transcript_id "STRG.14714.2"; gene_id "STRG.14714";
chr2B	StringTie	exon	471687318	471687461	1000	+	.	transcript_id "STRG.14714.2"; gene_id "STRG.14714";
chr2B	StringTie	exon	471689119	471689217	1000	+	.	transcript_id "STRG.14714.2"; gene_id "STRG.14714";
chr2B	StringTie	exon	471691650	471692704	1000	+	.	transcript_id "STRG.14714.2"; gene_id "STRG.14714";
chr2B	StringTie	transcript	471684824	471692704	1000	+	.	transcript_id "STRG.14714.3"; gene_id "STRG.14714"
chr2B	StringTie	exon	471684824	471684992	1000	+	.	transcript_id "STRG.14714.3"; gene_id "STRG.14714";
chr2B	StringTie	exon	471687147	471687190	1000	+	.	transcript_id "STRG.14714.3"; gene_id "STRG.14714";
chr2B	StringTie	exon	471687318	471687461	1000	+	.	transcript_id "STRG.14714.3"; gene_id "STRG.14714";
chr2B	StringTie	exon	471689119	471692704	1000	+	.	transcript_id "STRG.14714.3"; gene_id "STRG.14714";
chr2B	StringTie	transcript	471712125	471715145	1000	+	.	transcript_id "STRG.14716.1"; gene_id "STRG.14716"
chr2B	StringTie	exon	471712125	471715145	1000	+	.	transcript_id "STRG.14716.1"; gene_id "STRG.14716";
chr2B	StringTie	transcript	471712125	471726645	1000	+	.	transcript_id "STRG.14716.2"; gene_id "STRG.14716"
chr2B	StringTie	exon	471712125	471713540	1000	+	.	transcript_id "STRG.14716.2"; gene_id "STRG.14716";
chr2B	StringTie	exon	471718282	471718393	1000	+	.	transcript_id "STRG.14716.2"; gene_id "STRG.14716";
chr2B	StringTie	exon	471725064	471725123	1000	+	.	transcript_id "STRG.14716.2"; gene_id "STRG.14716";
chr2B	StringTie	exon	471725202	471725308	1000	+	.	transcript_id "STRG.14716.2"; gene_id "STRG.14716";
chr2B	StringTie	exon	471726044	471726645	1000	+	.	transcript_id "STRG.14716.2"; gene_id "STRG.14716";
chr2B	StringTie	transcript	471712125	471726645	1000	+	.	transcript_id "STRG.14716.3"; gene_id "STRG.14716"
chr2B	StringTie	exon	471712125	471713540	1000	+	.	transcript_id "STRG.14716.3"; gene_id "STRG.14716";
chr2B	StringTie	exon	471716793	471716962	1000	+	.	transcript_id "STRG.14716.3"; gene_id "STRG.14716";
chr2B	StringTie	exon	471717048	471717117	1000	+	.	transcript_id "STRG.14716.3"; gene_id "STRG.14716";
chr2B	StringTie	exon	471718282	471718393	1000	+	.	transcript_id "STRG.14716.3"; gene_id "STRG.14716";
chr2B	StringTie	exon	471725064	471725123	1000	+	.	transcript_id "STRG.14716.3"; gene_id "STRG.14716";
chr2B	StringTie	exon	471725202	471725308	1000	+	.	transcript_id "STRG.14716.3"; gene_id "STRG.14716";
chr2B	StringTie	exon	471726044	471726645	1000	+	.	transcript_id "STRG.14716.3"; gene_id "STRG.14716";
chr2B	StringTie	transcript	471712125	471726645	1000	+	.	transcript_id "STRG.14716.4"; gene_id "STRG.14716"
chr2B	StringTie	exon	471712125	471713540	1000	+	.	transcript_id "STRG.14716.4"; gene_id "STRG.14716";
chr2B	StringTie	exon	471716793	471716962	1000	+	.	transcript_id "STRG.14716.4"; gene_id "STRG.14716";
chr2B	StringTie	exon	471718282	471718393	1000	+	.	transcript_id "STRG.14716.4"; gene_id "STRG.14716";
chr2B	StringTie	exon	471725064	471725123	1000	+	.	transcript_id "STRG.14716.4"; gene_id "STRG.14716";
chr2B	StringTie	exon	471725202	471725308	1000	+	.	transcript_id "STRG.14716.4"; gene_id "STRG.14716";
chr2B	StringTie	exon	471726044	471726645	1000	+	.	transcript_id "STRG.14716.4"; gene_id "STRG.14716";
chr2B	StringTie	transcript	471712125	471727650	1000	+	.	transcript_id "STRG.14716.5"; gene_id "STRG.14716"
chr2B	StringTie	exon	471712125	471713540	1000	+	.	transcript_id "STRG.14716.5"; gene_id "STRG.14716";
chr2B	StringTie	exon	471727403	471727650	1000	+	.	transcript_id "STRG.14716.5"; gene_id "STRG.14716";
chr2B	StringTie	transcript	471715923	471726645	1000	+	.	transcript_id "STRG.14716.6"; gene_id "STRG.14716"
chr2B	StringTie	exon	471715923	471716962	1000	+	.	transcript_id "STRG.14716.6"; gene_id "STRG.14716";
chr2B	StringTie	exon	471717048	471717117	1000	+	.	transcript_id "STRG.14716.6"; gene_id "STRG.14716";
chr2B	StringTie	exon	471718282	471718393	1000	+	.	transcript_id "STRG.14716.6"; gene_id "STRG.14716";
chr2B	StringTie	exon	471725064	471725123	1000	+	.	transcript_id "STRG.14716.6"; gene_id "STRG.14716";
chr2B	StringTie	exon	471725202	471725308	1000	+	.	transcript_id "STRG.14716.6"; gene_id "STRG.14716";
chr2B	StringTie	exon	471726044	471726645	1000	+	.	transcript_id "STRG.14716.6"; gene_id "STRG.14716";
chr2B	StringTie	transcript	472019222	472027086	1000	+	.	transcript_id "STRG.14717.1"; gene_id "STRG.14717"
chr2B	StringTie	exon	472019222	472022230	1000	+	.	transcript_id "STRG.14717.1"; gene_id "STRG.14717";
chr2B	StringTie	exon	472022466	472022592	1000	+	.	transcript_id "STRG.14717.1"; gene_id "STRG.14717";
chr2B	StringTie	exon	472023079	472023272	1000	+	.	transcript_id "STRG.14717.1"; gene_id "STRG.14717";
chr2B	StringTie	exon	472025101	472025886	1000	+	.	transcript_id "STRG.14717.1"; gene_id "STRG.14717";
chr2B	StringTie	exon	472026148	472026533	1000	+	.	transcript_id "STRG.14717.1"; gene_id "STRG.14717";
chr2B	StringTie	exon	472026689	472027086	1000	+	.	transcript_id "STRG.14717.1"; gene_id "STRG.14717";
chr2B	StringTie	transcript	472027159	472030888	1000	-	.	transcript_id "STRG.14718.1"; gene_id "STRG.14718"
chr2B	StringTie	exon	472027159	472027697	1000	-	.	transcript_id "STRG.14718.1"; gene_id "STRG.14718";
chr2B	StringTie	exon	472027794	472028561	1000	-	.	transcript_id "STRG.14718.1"; gene_id "STRG.14718";
chr2B	StringTie	exon	472028653	472028799	1000	-	.	transcript_id "STRG.14718.1"; gene_id "STRG.14718";
chr2B	StringTie	exon	472030303	472030888	1000	-	.	transcript_id "STRG.14718.1"; gene_id "STRG.14718";
chr2B	StringTie	transcript	472027159	472030888	1000	-	.	transcript_id "STRG.14718.2"; gene_id "STRG.14718"
chr2B	StringTie	exon	472027159	472028799	1000	-	.	transcript_id "STRG.14718.2"; gene_id "STRG.14718";
chr2B	StringTie	exon	472030303	472030888	1000	-	.	transcript_id "STRG.14718.2"; gene_id "STRG.14718";
chr2B	StringTie	transcript	472027159	472030888	1000	-	.	transcript_id "STRG.14718.3"; gene_id "STRG.14718"
chr2B	StringTie	exon	472027159	472027697	1000	-	.	transcript_id "STRG.14718.3"; gene_id "STRG.14718";
chr2B	StringTie	exon	472027794	472027893	1000	-	.	transcript_id "STRG.14718.3"; gene_id "STRG.14718";
chr2B	StringTie	exon	472028187	472028561	1000	-	.	transcript_id "STRG.14718.3"; gene_id "STRG.14718";
chr2B	StringTie	exon	472028653	472028799	1000	-	.	transcript_id "STRG.14718.3"; gene_id "STRG.14718";
chr2B	StringTie	exon	472030303	472030888	1000	-	.	transcript_id "STRG.14718.3"; gene_id "STRG.14718";
chr2B	StringTie	transcript	472027159	472030888	1000	-	.	transcript_id "STRG.14718.4"; gene_id "STRG.14718"
chr2B	StringTie	exon	472027159	472027697	1000	-	.	transcript_id "STRG.14718.4"; gene_id "STRG.14718";
chr2B	StringTie	exon	472027794	472028799	1000	-	.	transcript_id "STRG.14718.4"; gene_id "STRG.14718";
chr2B	StringTie	exon	472030303	472030888	1000	-	.	transcript_id "STRG.14718.4"; gene_id "STRG.14718";
chr2B	StringTie	transcript	472027159	472030888	1000	-	.	transcript_id "STRG.14718.5"; gene_id "STRG.14718"
chr2B	StringTie	exon	472027159	472027893	1000	-	.	transcript_id "STRG.14718.5"; gene_id "STRG.14718";
chr2B	StringTie	exon	472028653	472028799	1000	-	.	transcript_id "STRG.14718.5"; gene_id "STRG.14718";
chr2B	StringTie	exon	472030303	472030888	1000	-	.	transcript_id "STRG.14718.5"; gene_id "STRG.14718";
chr2B	StringTie	transcript	472027159	472030888	1000	-	.	transcript_id "STRG.14718.6"; gene_id "STRG.14718"
chr2B	StringTie	exon	472027159	472028561	1000	-	.	transcript_id "STRG.14718.6"; gene_id "STRG.14718";
chr2B	StringTie	exon	472028653	472028799	1000	-	.	transcript_id "STRG.14718.6"; gene_id "STRG.14718";
chr2B	StringTie	exon	472030303	472030888	1000	-	.	transcript_id "STRG.14718.6"; gene_id "STRG.14718";
chr2B	StringTie	transcript	472095141	472103621	1000	+	.	transcript_id "STRG.14720.1"; gene_id "STRG.14720"
chr2B	StringTie	exon	472095141	472095355	1000	+	.	transcript_id "STRG.14720.1"; gene_id "STRG.14720";
chr2B	StringTie	exon	472095964	472096116	1000	+	.	transcript_id "STRG.14720.1"; gene_id "STRG.14720";
chr2B	StringTie	exon	472096201	472096371	1000	+	.	transcript_id "STRG.14720.1"; gene_id "STRG.14720";
chr2B	StringTie	exon	472096743	472096825	1000	+	.	transcript_id "STRG.14720.1"; gene_id "STRG.14720";
chr2B	StringTie	exon	472096922	472097120	1000	+	.	transcript_id "STRG.14720.1"; gene_id "STRG.14720";
chr2B	StringTie	exon	472097668	472097789	1000	+	.	transcript_id "STRG.14720.1"; gene_id "STRG.14720";
chr2B	StringTie	exon	472098382	472098448	1000	+	.	transcript_id "STRG.14720.1"; gene_id "STRG.14720";
chr2B	StringTie	exon	472098523	472098573	1000	+	.	transcript_id "STRG.14720.1"; gene_id "STRG.14720";
chr2B	StringTie	exon	472098727	472098779	1000	+	.	transcript_id "STRG.14720.1"; gene_id "STRG.14720";
chr2B	StringTie	exon	472099275	472099485	1000	+	.	transcript_id "STRG.14720.1"; gene_id "STRG.14720";
chr2B	StringTie	exon	472099788	472099958	1000	+	.	transcript_id "STRG.14720.1"; gene_id "STRG.14720";
chr2B	StringTie	exon	472103303	472103621	1000	+	.	transcript_id "STRG.14720.1"; gene_id "STRG.14720";
chr2B	StringTie	transcript	472095141	472103621	1000	+	.	transcript_id "STRG.14720.2"; gene_id "STRG.14720"
chr2B	StringTie	exon	472095141	472095355	1000	+	.	transcript_id "STRG.14720.2"; gene_id "STRG.14720";
chr2B	StringTie	exon	472095961	472096116	1000	+	.	transcript_id "STRG.14720.2"; gene_id "STRG.14720";
chr2B	StringTie	exon	472096201	472096371	1000	+	.	transcript_id "STRG.14720.2"; gene_id "STRG.14720";
chr2B	StringTie	exon	472096743	472096825	1000	+	.	transcript_id "STRG.14720.2"; gene_id "STRG.14720";
chr2B	StringTie	exon	472096922	472097120	1000	+	.	transcript_id "STRG.14720.2"; gene_id "STRG.14720";
chr2B	StringTie	exon	472097668	472097789	1000	+	.	transcript_id "STRG.14720.2"; gene_id "STRG.14720";
chr2B	StringTie	exon	472098382	472098448	1000	+	.	transcript_id "STRG.14720.2"; gene_id "STRG.14720";
chr2B	StringTie	exon	472098523	472098573	1000	+	.	transcript_id "STRG.14720.2"; gene_id "STRG.14720";
chr2B	StringTie	exon	472098727	472098779	1000	+	.	transcript_id "STRG.14720.2"; gene_id "STRG.14720";
chr2B	StringTie	exon	472099275	472099485	1000	+	.	transcript_id "STRG.14720.2"; gene_id "STRG.14720";
chr2B	StringTie	exon	472099788	472099958	1000	+	.	transcript_id "STRG.14720.2"; gene_id "STRG.14720";
chr2B	StringTie	exon	472103303	472103621	1000	+	.	transcript_id "STRG.14720.2"; gene_id "STRG.14720";
chr2B	StringTie	transcript	472095141	472103621	1000	+	.	transcript_id "STRG.14720.3"; gene_id "STRG.14720"
chr2B	StringTie	exon	472095141	472095355	1000	+	.	transcript_id "STRG.14720.3"; gene_id "STRG.14720";
chr2B	StringTie	exon	472095964	472096116	1000	+	.	transcript_id "STRG.14720.3"; gene_id "STRG.14720";
chr2B	StringTie	exon	472096201	472096371	1000	+	.	transcript_id "STRG.14720.3"; gene_id "STRG.14720";
chr2B	StringTie	exon	472096743	472096825	1000	+	.	transcript_id "STRG.14720.3"; gene_id "STRG.14720";
chr2B	StringTie	exon	472096922	472097120	1000	+	.	transcript_id "STRG.14720.3"; gene_id "STRG.14720";
chr2B	StringTie	exon	472097668	472097789	1000	+	.	transcript_id "STRG.14720.3"; gene_id "STRG.14720";
chr2B	StringTie	exon	472098382	472098448	1000	+	.	transcript_id "STRG.14720.3"; gene_id "STRG.14720";
chr2B	StringTie	exon	472098523	472098573	1000	+	.	transcript_id "STRG.14720.3"; gene_id "STRG.14720";
chr2B	StringTie	exon	472098727	472098779	1000	+	.	transcript_id "STRG.14720.3"; gene_id "STRG.14720";
chr2B	StringTie	exon	472099275	472099485	1000	+	.	transcript_id "STRG.14720.3"; gene_id "STRG.14720";
chr2B	StringTie	exon	472099572	472099599	1000	+	.	transcript_id "STRG.14720.3"; gene_id "STRG.14720";
chr2B	StringTie	exon	472099788	472099958	1000	+	.	transcript_id "STRG.14720.3"; gene_id "STRG.14720";
chr2B	StringTie	exon	472103303	472103621	1000	+	.	transcript_id "STRG.14720.3"; gene_id "STRG.14720";
chr2B	StringTie	transcript	472103394	472107819	1000	-	.	transcript_id "STRG.14721.1"; gene_id "STRG.14721"
chr2B	StringTie	exon	472103394	472104293	1000	-	.	transcript_id "STRG.14721.1"; gene_id "STRG.14721";
chr2B	StringTie	exon	472104384	472104579	1000	-	.	transcript_id "STRG.14721.1"; gene_id "STRG.14721";
chr2B	StringTie	exon	472104968	472105038	1000	-	.	transcript_id "STRG.14721.1"; gene_id "STRG.14721";
chr2B	StringTie	exon	472105148	472105225	1000	-	.	transcript_id "STRG.14721.1"; gene_id "STRG.14721";
chr2B	StringTie	exon	472105682	472107819	1000	-	.	transcript_id "STRG.14721.1"; gene_id "STRG.14721";
chr2B	StringTie	transcript	472103394	472107819	1000	-	.	transcript_id "STRG.14721.2"; gene_id "STRG.14721"
chr2B	StringTie	exon	472103394	472104293	1000	-	.	transcript_id "STRG.14721.2"; gene_id "STRG.14721";
chr2B	StringTie	exon	472104384	472104579	1000	-	.	transcript_id "STRG.14721.2"; gene_id "STRG.14721";
chr2B	StringTie	exon	472104968	472105038	1000	-	.	transcript_id "STRG.14721.2"; gene_id "STRG.14721";
chr2B	StringTie	exon	472105148	472105225	1000	-	.	transcript_id "STRG.14721.2"; gene_id "STRG.14721";
chr2B	StringTie	exon	472105682	472105740	1000	-	.	transcript_id "STRG.14721.2"; gene_id "STRG.14721";
chr2B	StringTie	exon	472105840	472107819	1000	-	.	transcript_id "STRG.14721.2"; gene_id "STRG.14721";
chr2B	StringTie	transcript	472103394	472107819	1000	-	.	transcript_id "STRG.14721.3"; gene_id "STRG.14721"
chr2B	StringTie	exon	472103394	472104293	1000	-	.	transcript_id "STRG.14721.3"; gene_id "STRG.14721";
chr2B	StringTie	exon	472104384	472104579	1000	-	.	transcript_id "STRG.14721.3"; gene_id "STRG.14721";
chr2B	StringTie	exon	472104968	472105038	1000	-	.	transcript_id "STRG.14721.3"; gene_id "STRG.14721";
chr2B	StringTie	exon	472105148	472105225	1000	-	.	transcript_id "STRG.14721.3"; gene_id "STRG.14721";
chr2B	StringTie	exon	472105682	472105740	1000	-	.	transcript_id "STRG.14721.3"; gene_id "STRG.14721";
chr2B	StringTie	exon	472105979	472107819	1000	-	.	transcript_id "STRG.14721.3"; gene_id "STRG.14721";
chr2B	StringTie	transcript	472106125	472107819	1000	-	.	transcript_id "STRG.14721.4"; gene_id "STRG.14721"
chr2B	StringTie	exon	472106125	472107819	1000	-	.	transcript_id "STRG.14721.4"; gene_id "STRG.14721";
chr2B	StringTie	transcript	472111810	472113718	1000	-	.	transcript_id "STRG.14719.1"; gene_id "STRG.14719"
chr2B	StringTie	exon	472111810	472113718	1000	-	.	transcript_id "STRG.14719.1"; gene_id "STRG.14719";
chr2B	StringTie	transcript	472469837	472478642	1000	-	.	transcript_id "STRG.14723.1"; gene_id "STRG.14723"
chr2B	StringTie	exon	472469837	472470855	1000	-	.	transcript_id "STRG.14723.1"; gene_id "STRG.14723";
chr2B	StringTie	exon	472471021	472472152	1000	-	.	transcript_id "STRG.14723.1"; gene_id "STRG.14723";
chr2B	StringTie	exon	472472241	472472510	1000	-	.	transcript_id "STRG.14723.1"; gene_id "STRG.14723";
chr2B	StringTie	exon	472473330	472473592	1000	-	.	transcript_id "STRG.14723.1"; gene_id "STRG.14723";
chr2B	StringTie	exon	472474452	472474629	1000	-	.	transcript_id "STRG.14723.1"; gene_id "STRG.14723";
chr2B	StringTie	exon	472474769	472474969	1000	-	.	transcript_id "STRG.14723.1"; gene_id "STRG.14723";
chr2B	StringTie	exon	472475572	472475918	1000	-	.	transcript_id "STRG.14723.1"; gene_id "STRG.14723";
chr2B	StringTie	exon	472477908	472478642	1000	-	.	transcript_id "STRG.14723.1"; gene_id "STRG.14723";
chr2B	StringTie	transcript	472469837	472478642	1000	-	.	transcript_id "STRG.14723.2"; gene_id "STRG.14723"
chr2B	StringTie	exon	472469837	472470855	1000	-	.	transcript_id "STRG.14723.2"; gene_id "STRG.14723";
chr2B	StringTie	exon	472471021	472472152	1000	-	.	transcript_id "STRG.14723.2"; gene_id "STRG.14723";
chr2B	StringTie	exon	472472241	472472510	1000	-	.	transcript_id "STRG.14723.2"; gene_id "STRG.14723";
chr2B	StringTie	exon	472473330	472473592	1000	-	.	transcript_id "STRG.14723.2"; gene_id "STRG.14723";
chr2B	StringTie	exon	472474452	472474629	1000	-	.	transcript_id "STRG.14723.2"; gene_id "STRG.14723";
chr2B	StringTie	exon	472474769	472474969	1000	-	.	transcript_id "STRG.14723.2"; gene_id "STRG.14723";
chr2B	StringTie	exon	472475572	472475918	1000	-	.	transcript_id "STRG.14723.2"; gene_id "STRG.14723";
chr2B	StringTie	exon	472477908	472478074	1000	-	.	transcript_id "STRG.14723.2"; gene_id "STRG.14723";
chr2B	StringTie	exon	472478244	472478642	1000	-	.	transcript_id "STRG.14723.2"; gene_id "STRG.14723";
chr2B	StringTie	transcript	472469837	472478642	1000	-	.	transcript_id "STRG.14723.3"; gene_id "STRG.14723"
chr2B	StringTie	exon	472469837	472470855	1000	-	.	transcript_id "STRG.14723.3"; gene_id "STRG.14723";
chr2B	StringTie	exon	472471021	472472152	1000	-	.	transcript_id "STRG.14723.3"; gene_id "STRG.14723";
chr2B	StringTie	exon	472472241	472472510	1000	-	.	transcript_id "STRG.14723.3"; gene_id "STRG.14723";
chr2B	StringTie	exon	472473330	472473592	1000	-	.	transcript_id "STRG.14723.3"; gene_id "STRG.14723";
chr2B	StringTie	exon	472474452	472474629	1000	-	.	transcript_id "STRG.14723.3"; gene_id "STRG.14723";
chr2B	StringTie	exon	472474769	472474969	1000	-	.	transcript_id "STRG.14723.3"; gene_id "STRG.14723";
chr2B	StringTie	exon	472475572	472475918	1000	-	.	transcript_id "STRG.14723.3"; gene_id "STRG.14723";
chr2B	StringTie	exon	472476078	472478642	1000	-	.	transcript_id "STRG.14723.3"; gene_id "STRG.14723";
chr2B	StringTie	transcript	472675032	472677775	1000	+	.	transcript_id "STRG.14722.1"; gene_id "STRG.14722"
chr2B	StringTie	exon	472675032	472676279	1000	+	.	transcript_id "STRG.14722.1"; gene_id "STRG.14722";
chr2B	StringTie	exon	472676352	472676795	1000	+	.	transcript_id "STRG.14722.1"; gene_id "STRG.14722";
chr2B	StringTie	exon	472676971	472677775	1000	+	.	transcript_id "STRG.14722.1"; gene_id "STRG.14722";
chr2B	StringTie	transcript	472675032	472677775	1000	+	.	transcript_id "STRG.14722.2"; gene_id "STRG.14722"
chr2B	StringTie	exon	472675032	472676795	1000	+	.	transcript_id "STRG.14722.2"; gene_id "STRG.14722";
chr2B	StringTie	exon	472676971	472677775	1000	+	.	transcript_id "STRG.14722.2"; gene_id "STRG.14722";
chr2B	StringTie	transcript	472675032	472681426	1000	+	.	transcript_id "STRG.14722.3"; gene_id "STRG.14722"
chr2B	StringTie	exon	472675032	472676279	1000	+	.	transcript_id "STRG.14722.3"; gene_id "STRG.14722";
chr2B	StringTie	exon	472676352	472676795	1000	+	.	transcript_id "STRG.14722.3"; gene_id "STRG.14722";
chr2B	StringTie	exon	472676971	472677565	1000	+	.	transcript_id "STRG.14722.3"; gene_id "STRG.14722";
chr2B	StringTie	exon	472680960	472681426	1000	+	.	transcript_id "STRG.14722.3"; gene_id "STRG.14722";
chr2B	StringTie	transcript	472886027	472899084	1000	+	.	transcript_id "STRG.14724.1"; gene_id "STRG.14724"
chr2B	StringTie	exon	472886027	472888377	1000	+	.	transcript_id "STRG.14724.1"; gene_id "STRG.14724";
chr2B	StringTie	exon	472888804	472888948	1000	+	.	transcript_id "STRG.14724.1"; gene_id "STRG.14724";
chr2B	StringTie	exon	472894347	472894494	1000	+	.	transcript_id "STRG.14724.1"; gene_id "STRG.14724";
chr2B	StringTie	exon	472894626	472894726	1000	+	.	transcript_id "STRG.14724.1"; gene_id "STRG.14724";
chr2B	StringTie	exon	472895063	472895140	1000	+	.	transcript_id "STRG.14724.1"; gene_id "STRG.14724";
chr2B	StringTie	exon	472895935	472896090	1000	+	.	transcript_id "STRG.14724.1"; gene_id "STRG.14724";
chr2B	StringTie	exon	472898405	472898479	1000	+	.	transcript_id "STRG.14724.1"; gene_id "STRG.14724";
chr2B	StringTie	exon	472898577	472899084	1000	+	.	transcript_id "STRG.14724.1"; gene_id "STRG.14724";
chr2B	StringTie	transcript	472886027	472899084	1000	+	.	transcript_id "STRG.14724.2"; gene_id "STRG.14724"
chr2B	StringTie	exon	472886027	472886696	1000	+	.	transcript_id "STRG.14724.2"; gene_id "STRG.14724";
chr2B	StringTie	exon	472888274	472888377	1000	+	.	transcript_id "STRG.14724.2"; gene_id "STRG.14724";
chr2B	StringTie	exon	472888804	472888948	1000	+	.	transcript_id "STRG.14724.2"; gene_id "STRG.14724";
chr2B	StringTie	exon	472894347	472894494	1000	+	.	transcript_id "STRG.14724.2"; gene_id "STRG.14724";
chr2B	StringTie	exon	472894626	472894726	1000	+	.	transcript_id "STRG.14724.2"; gene_id "STRG.14724";
chr2B	StringTie	exon	472895063	472895140	1000	+	.	transcript_id "STRG.14724.2"; gene_id "STRG.14724";
chr2B	StringTie	exon	472895935	472896090	1000	+	.	transcript_id "STRG.14724.2"; gene_id "STRG.14724";
chr2B	StringTie	exon	472898405	472898479	1000	+	.	transcript_id "STRG.14724.2"; gene_id "STRG.14724";
chr2B	StringTie	exon	472898577	472899084	1000	+	.	transcript_id "STRG.14724.2"; gene_id "STRG.14724";
chr2B	StringTie	transcript	473411540	473416330	1000	+	.	transcript_id "STRG.14726.1"; gene_id "STRG.14726"
chr2B	StringTie	exon	473411540	473411848	1000	+	.	transcript_id "STRG.14726.1"; gene_id "STRG.14726";
chr2B	StringTie	exon	473411922	473412006	1000	+	.	transcript_id "STRG.14726.1"; gene_id "STRG.14726";
chr2B	StringTie	exon	473412104	473412174	1000	+	.	transcript_id "STRG.14726.1"; gene_id "STRG.14726";
chr2B	StringTie	exon	473412728	473412842	1000	+	.	transcript_id "STRG.14726.1"; gene_id "STRG.14726";
chr2B	StringTie	exon	473412968	473413047	1000	+	.	transcript_id "STRG.14726.1"; gene_id "STRG.14726";
chr2B	StringTie	exon	473413410	473413494	1000	+	.	transcript_id "STRG.14726.1"; gene_id "STRG.14726";
chr2B	StringTie	exon	473413591	473413671	1000	+	.	transcript_id "STRG.14726.1"; gene_id "STRG.14726";
chr2B	StringTie	exon	473414107	473414201	1000	+	.	transcript_id "STRG.14726.1"; gene_id "STRG.14726";
chr2B	StringTie	exon	473414328	473414378	1000	+	.	transcript_id "STRG.14726.1"; gene_id "STRG.14726";
chr2B	StringTie	exon	473414715	473414795	1000	+	.	transcript_id "STRG.14726.1"; gene_id "STRG.14726";
chr2B	StringTie	exon	473415227	473415299	1000	+	.	transcript_id "STRG.14726.1"; gene_id "STRG.14726";
chr2B	StringTie	exon	473415624	473415701	1000	+	.	transcript_id "STRG.14726.1"; gene_id "STRG.14726";
chr2B	StringTie	exon	473415783	473416330	1000	+	.	transcript_id "STRG.14726.1"; gene_id "STRG.14726";
chr2B	StringTie	transcript	473411540	473416330	1000	+	.	transcript_id "STRG.14726.2"; gene_id "STRG.14726"
chr2B	StringTie	exon	473411540	473411848	1000	+	.	transcript_id "STRG.14726.2"; gene_id "STRG.14726";
chr2B	StringTie	exon	473411922	473412006	1000	+	.	transcript_id "STRG.14726.2"; gene_id "STRG.14726";
chr2B	StringTie	exon	473412104	473412174	1000	+	.	transcript_id "STRG.14726.2"; gene_id "STRG.14726";
chr2B	StringTie	exon	473413410	473413494	1000	+	.	transcript_id "STRG.14726.2"; gene_id "STRG.14726";
chr2B	StringTie	exon	473413591	473413671	1000	+	.	transcript_id "STRG.14726.2"; gene_id "STRG.14726";
chr2B	StringTie	exon	473414107	473414201	1000	+	.	transcript_id "STRG.14726.2"; gene_id "STRG.14726";
chr2B	StringTie	exon	473414328	473414378	1000	+	.	transcript_id "STRG.14726.2"; gene_id "STRG.14726";
chr2B	StringTie	exon	473414715	473414795	1000	+	.	transcript_id "STRG.14726.2"; gene_id "STRG.14726";
chr2B	StringTie	exon	473415227	473415299	1000	+	.	transcript_id "STRG.14726.2"; gene_id "STRG.14726";
chr2B	StringTie	exon	473415624	473415701	1000	+	.	transcript_id "STRG.14726.2"; gene_id "STRG.14726";
chr2B	StringTie	exon	473415783	473416330	1000	+	.	transcript_id "STRG.14726.2"; gene_id "STRG.14726";
chr2B	StringTie	transcript	473416813	473419118	1000	-	.	transcript_id "STRG.14725.1"; gene_id "STRG.14725"
chr2B	StringTie	exon	473416813	473418194	1000	-	.	transcript_id "STRG.14725.1"; gene_id "STRG.14725";
chr2B	StringTie	exon	473418804	473419118	1000	-	.	transcript_id "STRG.14725.1"; gene_id "STRG.14725";
chr2B	StringTie	transcript	473555603	473558394	1000	-	.	transcript_id "STRG.14727.1"; gene_id "STRG.14727"
chr2B	StringTie	exon	473555603	473556620	1000	-	.	transcript_id "STRG.14727.1"; gene_id "STRG.14727";
chr2B	StringTie	exon	473556829	473557368	1000	-	.	transcript_id "STRG.14727.1"; gene_id "STRG.14727";
chr2B	StringTie	exon	473557777	473558394	1000	-	.	transcript_id "STRG.14727.1"; gene_id "STRG.14727";
chr2B	StringTie	transcript	474254675	474257512	1000	+	.	transcript_id "STRG.14728.1"; gene_id "STRG.14728"
chr2B	StringTie	exon	474254675	474255059	1000	+	.	transcript_id "STRG.14728.1"; gene_id "STRG.14728";
chr2B	StringTie	exon	474255196	474255234	1000	+	.	transcript_id "STRG.14728.1"; gene_id "STRG.14728";
chr2B	StringTie	exon	474255619	474255739	1000	+	.	transcript_id "STRG.14728.1"; gene_id "STRG.14728";
chr2B	StringTie	exon	474255836	474255897	1000	+	.	transcript_id "STRG.14728.1"; gene_id "STRG.14728";
chr2B	StringTie	exon	474256130	474256197	1000	+	.	transcript_id "STRG.14728.1"; gene_id "STRG.14728";
chr2B	StringTie	exon	474256375	474256424	1000	+	.	transcript_id "STRG.14728.1"; gene_id "STRG.14728";
chr2B	StringTie	exon	474256641	474256710	1000	+	.	transcript_id "STRG.14728.1"; gene_id "STRG.14728";
chr2B	StringTie	exon	474256793	474256913	1000	+	.	transcript_id "STRG.14728.1"; gene_id "STRG.14728";
chr2B	StringTie	exon	474256997	474257113	1000	+	.	transcript_id "STRG.14728.1"; gene_id "STRG.14728";
chr2B	StringTie	exon	474257248	474257512	1000	+	.	transcript_id "STRG.14728.1"; gene_id "STRG.14728";
chr2B	StringTie	transcript	474254675	474257512	1000	+	.	transcript_id "STRG.14728.2"; gene_id "STRG.14728"
chr2B	StringTie	exon	474254675	474255059	1000	+	.	transcript_id "STRG.14728.2"; gene_id "STRG.14728";
chr2B	StringTie	exon	474255196	474255234	1000	+	.	transcript_id "STRG.14728.2"; gene_id "STRG.14728";
chr2B	StringTie	exon	474255619	474255739	1000	+	.	transcript_id "STRG.14728.2"; gene_id "STRG.14728";
chr2B	StringTie	exon	474255836	474255897	1000	+	.	transcript_id "STRG.14728.2"; gene_id "STRG.14728";
chr2B	StringTie	exon	474256130	474256282	1000	+	.	transcript_id "STRG.14728.2"; gene_id "STRG.14728";
chr2B	StringTie	exon	474256375	474256424	1000	+	.	transcript_id "STRG.14728.2"; gene_id "STRG.14728";
chr2B	StringTie	exon	474256641	474256710	1000	+	.	transcript_id "STRG.14728.2"; gene_id "STRG.14728";
chr2B	StringTie	exon	474256793	474256913	1000	+	.	transcript_id "STRG.14728.2"; gene_id "STRG.14728";
chr2B	StringTie	exon	474256997	474257113	1000	+	.	transcript_id "STRG.14728.2"; gene_id "STRG.14728";
chr2B	StringTie	exon	474257248	474257512	1000	+	.	transcript_id "STRG.14728.2"; gene_id "STRG.14728";
chr2B	StringTie	transcript	474291349	474294123	1000	-	.	transcript_id "STRG.14732.1"; gene_id "STRG.14732"
chr2B	StringTie	exon	474291349	474292095	1000	-	.	transcript_id "STRG.14732.1"; gene_id "STRG.14732";
chr2B	StringTie	exon	474292361	474292537	1000	-	.	transcript_id "STRG.14732.1"; gene_id "STRG.14732";
chr2B	StringTie	exon	474292803	474292933	1000	-	.	transcript_id "STRG.14732.1"; gene_id "STRG.14732";
chr2B	StringTie	exon	474293059	474293199	1000	-	.	transcript_id "STRG.14732.1"; gene_id "STRG.14732";
chr2B	StringTie	exon	474294000	474294123	1000	-	.	transcript_id "STRG.14732.1"; gene_id "STRG.14732";
chr2B	StringTie	transcript	474291349	474294123	1000	-	.	transcript_id "STRG.14732.2"; gene_id "STRG.14732"
chr2B	StringTie	exon	474291349	474292095	1000	-	.	transcript_id "STRG.14732.2"; gene_id "STRG.14732";
chr2B	StringTie	exon	474292361	474292537	1000	-	.	transcript_id "STRG.14732.2"; gene_id "STRG.14732";
chr2B	StringTie	exon	474292803	474292933	1000	-	.	transcript_id "STRG.14732.2"; gene_id "STRG.14732";
chr2B	StringTie	exon	474293059	474293199	1000	-	.	transcript_id "STRG.14732.2"; gene_id "STRG.14732";
chr2B	StringTie	exon	474293656	474293894	1000	-	.	transcript_id "STRG.14732.2"; gene_id "STRG.14732";
chr2B	StringTie	exon	474294000	474294123	1000	-	.	transcript_id "STRG.14732.2"; gene_id "STRG.14732";
chr2B	StringTie	transcript	474296228	474297217	1000	-	.	transcript_id "STRG.14729.1"; gene_id "STRG.14729"
chr2B	StringTie	exon	474296228	474297002	1000	-	.	transcript_id "STRG.14729.1"; gene_id "STRG.14729";
chr2B	StringTie	exon	474297091	474297217	1000	-	.	transcript_id "STRG.14729.1"; gene_id "STRG.14729";
chr2B	StringTie	transcript	474613966	474616047	1000	-	.	transcript_id "STRG.14730.1"; gene_id "STRG.14730"
chr2B	StringTie	exon	474613966	474614618	1000	-	.	transcript_id "STRG.14730.1"; gene_id "STRG.14730";
chr2B	StringTie	exon	474614736	474614840	1000	-	.	transcript_id "STRG.14730.1"; gene_id "STRG.14730";
chr2B	StringTie	exon	474614945	474615013	1000	-	.	transcript_id "STRG.14730.1"; gene_id "STRG.14730";
chr2B	StringTie	exon	474615200	474615232	1000	-	.	transcript_id "STRG.14730.1"; gene_id "STRG.14730";
chr2B	StringTie	exon	474615594	474616047	1000	-	.	transcript_id "STRG.14730.1"; gene_id "STRG.14730";
chr2B	StringTie	transcript	474613966	474616047	1000	-	.	transcript_id "STRG.14730.2"; gene_id "STRG.14730"
chr2B	StringTie	exon	474613966	474614618	1000	-	.	transcript_id "STRG.14730.2"; gene_id "STRG.14730";
chr2B	StringTie	exon	474614736	474614840	1000	-	.	transcript_id "STRG.14730.2"; gene_id "STRG.14730";
chr2B	StringTie	exon	474614945	474615013	1000	-	.	transcript_id "STRG.14730.2"; gene_id "STRG.14730";
chr2B	StringTie	exon	474615200	474616047	1000	-	.	transcript_id "STRG.14730.2"; gene_id "STRG.14730";
chr2B	StringTie	transcript	474613966	474616047	1000	-	.	transcript_id "STRG.14730.3"; gene_id "STRG.14730"
chr2B	StringTie	exon	474613966	474614618	1000	-	.	transcript_id "STRG.14730.3"; gene_id "STRG.14730";
chr2B	StringTie	exon	474614736	474614840	1000	-	.	transcript_id "STRG.14730.3"; gene_id "STRG.14730";
chr2B	StringTie	exon	474614945	474615013	1000	-	.	transcript_id "STRG.14730.3"; gene_id "STRG.14730";
chr2B	StringTie	exon	474615125	474615232	1000	-	.	transcript_id "STRG.14730.3"; gene_id "STRG.14730";
chr2B	StringTie	exon	474615594	474616047	1000	-	.	transcript_id "STRG.14730.3"; gene_id "STRG.14730";
chr2B	StringTie	transcript	474613966	474616047	1000	-	.	transcript_id "STRG.14730.4"; gene_id "STRG.14730"
chr2B	StringTie	exon	474613966	474614618	1000	-	.	transcript_id "STRG.14730.4"; gene_id "STRG.14730";
chr2B	StringTie	exon	474614736	474614840	1000	-	.	transcript_id "STRG.14730.4"; gene_id "STRG.14730";
chr2B	StringTie	exon	474614945	474616047	1000	-	.	transcript_id "STRG.14730.4"; gene_id "STRG.14730";
chr2B	StringTie	transcript	474613966	474616047	1000	-	.	transcript_id "STRG.14730.5"; gene_id "STRG.14730"
chr2B	StringTie	exon	474613966	474614618	1000	-	.	transcript_id "STRG.14730.5"; gene_id "STRG.14730";
chr2B	StringTie	exon	474614736	474614840	1000	-	.	transcript_id "STRG.14730.5"; gene_id "STRG.14730";
chr2B	StringTie	exon	474614945	474615013	1000	-	.	transcript_id "STRG.14730.5"; gene_id "STRG.14730";
chr2B	StringTie	exon	474615594	474616047	1000	-	.	transcript_id "STRG.14730.5"; gene_id "STRG.14730";
chr2B	StringTie	transcript	474613966	474616047	1000	-	.	transcript_id "STRG.14730.6"; gene_id "STRG.14730"
chr2B	StringTie	exon	474613966	474614618	1000	-	.	transcript_id "STRG.14730.6"; gene_id "STRG.14730";
chr2B	StringTie	exon	474614736	474614840	1000	-	.	transcript_id "STRG.14730.6"; gene_id "STRG.14730";
chr2B	StringTie	exon	474614945	474615013	1000	-	.	transcript_id "STRG.14730.6"; gene_id "STRG.14730";
chr2B	StringTie	exon	474615125	474616047	1000	-	.	transcript_id "STRG.14730.6"; gene_id "STRG.14730";
chr2B	StringTie	transcript	474726684	474730090	1000	-	.	transcript_id "STRG.14731.1"; gene_id "STRG.14731"
chr2B	StringTie	exon	474726684	474726965	1000	-	.	transcript_id "STRG.14731.1"; gene_id "STRG.14731";
chr2B	StringTie	exon	474729642	474730090	1000	-	.	transcript_id "STRG.14731.1"; gene_id "STRG.14731";
chr2B	StringTie	transcript	474735136	474738172	1000	-	.	transcript_id "STRG.14733.1"; gene_id "STRG.14733"
chr2B	StringTie	exon	474735136	474735915	1000	-	.	transcript_id "STRG.14733.1"; gene_id "STRG.14733";
chr2B	StringTie	exon	474737530	474737661	1000	-	.	transcript_id "STRG.14733.1"; gene_id "STRG.14733";
chr2B	StringTie	exon	474737773	474738172	1000	-	.	transcript_id "STRG.14733.1"; gene_id "STRG.14733";
chr2B	StringTie	transcript	475132067	475136251	1000	-	.	transcript_id "STRG.14734.1"; gene_id "STRG.14734"
chr2B	StringTie	exon	475132067	475132277	1000	-	.	transcript_id "STRG.14734.1"; gene_id "STRG.14734";
chr2B	StringTie	exon	475132365	475132515	1000	-	.	transcript_id "STRG.14734.1"; gene_id "STRG.14734";
chr2B	StringTie	exon	475132638	475132730	1000	-	.	transcript_id "STRG.14734.1"; gene_id "STRG.14734";
chr2B	StringTie	exon	475132848	475132940	1000	-	.	transcript_id "STRG.14734.1"; gene_id "STRG.14734";
chr2B	StringTie	exon	475133780	475133884	1000	-	.	transcript_id "STRG.14734.1"; gene_id "STRG.14734";
chr2B	StringTie	exon	475133971	475134042	1000	-	.	transcript_id "STRG.14734.1"; gene_id "STRG.14734";
chr2B	StringTie	exon	475134144	475134221	1000	-	.	transcript_id "STRG.14734.1"; gene_id "STRG.14734";
chr2B	StringTie	exon	475134377	475134546	1000	-	.	transcript_id "STRG.14734.1"; gene_id "STRG.14734";
chr2B	StringTie	exon	475134614	475134848	1000	-	.	transcript_id "STRG.14734.1"; gene_id "STRG.14734";
chr2B	StringTie	exon	475134953	475135195	1000	-	.	transcript_id "STRG.14734.1"; gene_id "STRG.14734";
chr2B	StringTie	exon	475135286	475135381	1000	-	.	transcript_id "STRG.14734.1"; gene_id "STRG.14734";
chr2B	StringTie	exon	475135520	475135657	1000	-	.	transcript_id "STRG.14734.1"; gene_id "STRG.14734";
chr2B	StringTie	exon	475135794	475135919	1000	-	.	transcript_id "STRG.14734.1"; gene_id "STRG.14734";
chr2B	StringTie	exon	475136001	475136251	1000	-	.	transcript_id "STRG.14734.1"; gene_id "STRG.14734";
chr2B	StringTie	transcript	475658491	475663934	1000	-	.	transcript_id "STRG.14736.1"; gene_id "STRG.14736"
chr2B	StringTie	exon	475658491	475659416	1000	-	.	transcript_id "STRG.14736.1"; gene_id "STRG.14736";
chr2B	StringTie	exon	475660013	475660250	1000	-	.	transcript_id "STRG.14736.1"; gene_id "STRG.14736";
chr2B	StringTie	exon	475661111	475661314	1000	-	.	transcript_id "STRG.14736.1"; gene_id "STRG.14736";
chr2B	StringTie	exon	475661402	475661562	1000	-	.	transcript_id "STRG.14736.1"; gene_id "STRG.14736";
chr2B	StringTie	exon	475661644	475662137	1000	-	.	transcript_id "STRG.14736.1"; gene_id "STRG.14736";
chr2B	StringTie	exon	475662250	475662320	1000	-	.	transcript_id "STRG.14736.1"; gene_id "STRG.14736";
chr2B	StringTie	exon	475662416	475662491	1000	-	.	transcript_id "STRG.14736.1"; gene_id "STRG.14736";
chr2B	StringTie	exon	475663423	475663599	1000	-	.	transcript_id "STRG.14736.1"; gene_id "STRG.14736";
chr2B	StringTie	exon	475663702	475663934	1000	-	.	transcript_id "STRG.14736.1"; gene_id "STRG.14736";
chr2B	StringTie	transcript	475658491	475663934	1000	-	.	transcript_id "STRG.14736.2"; gene_id "STRG.14736"
chr2B	StringTie	exon	475658491	475659413	1000	-	.	transcript_id "STRG.14736.2"; gene_id "STRG.14736";
chr2B	StringTie	exon	475660013	475660250	1000	-	.	transcript_id "STRG.14736.2"; gene_id "STRG.14736";
chr2B	StringTie	exon	475661111	475661314	1000	-	.	transcript_id "STRG.14736.2"; gene_id "STRG.14736";
chr2B	StringTie	exon	475661402	475661562	1000	-	.	transcript_id "STRG.14736.2"; gene_id "STRG.14736";
chr2B	StringTie	exon	475661644	475662137	1000	-	.	transcript_id "STRG.14736.2"; gene_id "STRG.14736";
chr2B	StringTie	exon	475662250	475662320	1000	-	.	transcript_id "STRG.14736.2"; gene_id "STRG.14736";
chr2B	StringTie	exon	475662416	475662491	1000	-	.	transcript_id "STRG.14736.2"; gene_id "STRG.14736";
chr2B	StringTie	exon	475663423	475663599	1000	-	.	transcript_id "STRG.14736.2"; gene_id "STRG.14736";
chr2B	StringTie	exon	475663702	475663934	1000	-	.	transcript_id "STRG.14736.2"; gene_id "STRG.14736";
chr2B	StringTie	transcript	475954163	475957404	1000	+	.	transcript_id "STRG.14735.1"; gene_id "STRG.14735"
chr2B	StringTie	exon	475954163	475954765	1000	+	.	transcript_id "STRG.14735.1"; gene_id "STRG.14735";
chr2B	StringTie	exon	475954849	475954997	1000	+	.	transcript_id "STRG.14735.1"; gene_id "STRG.14735";
chr2B	StringTie	exon	475955390	475957404	1000	+	.	transcript_id "STRG.14735.1"; gene_id "STRG.14735";
chr2B	StringTie	transcript	475954163	475957404	1000	+	.	transcript_id "STRG.14735.2"; gene_id "STRG.14735"
chr2B	StringTie	exon	475954163	475954765	1000	+	.	transcript_id "STRG.14735.2"; gene_id "STRG.14735";
chr2B	StringTie	exon	475954849	475954997	1000	+	.	transcript_id "STRG.14735.2"; gene_id "STRG.14735";
chr2B	StringTie	exon	475955390	475955487	1000	+	.	transcript_id "STRG.14735.2"; gene_id "STRG.14735";
chr2B	StringTie	exon	475955618	475955932	1000	+	.	transcript_id "STRG.14735.2"; gene_id "STRG.14735";
chr2B	StringTie	exon	475956381	475957404	1000	+	.	transcript_id "STRG.14735.2"; gene_id "STRG.14735";
chr2B	StringTie	transcript	475954163	475957404	1000	+	.	transcript_id "STRG.14735.4"; gene_id "STRG.14735"
chr2B	StringTie	exon	475954163	475954765	1000	+	.	transcript_id "STRG.14735.4"; gene_id "STRG.14735";
chr2B	StringTie	exon	475954849	475954997	1000	+	.	transcript_id "STRG.14735.4"; gene_id "STRG.14735";
chr2B	StringTie	exon	475955223	475957404	1000	+	.	transcript_id "STRG.14735.4"; gene_id "STRG.14735";
chr2B	StringTie	transcript	475954163	475957404	1000	+	.	transcript_id "STRG.14735.5"; gene_id "STRG.14735"
chr2B	StringTie	exon	475954163	475954765	1000	+	.	transcript_id "STRG.14735.5"; gene_id "STRG.14735";
chr2B	StringTie	exon	475954849	475954997	1000	+	.	transcript_id "STRG.14735.5"; gene_id "STRG.14735";
chr2B	StringTie	exon	475955223	475955304	1000	+	.	transcript_id "STRG.14735.5"; gene_id "STRG.14735";
chr2B	StringTie	exon	475955390	475957404	1000	+	.	transcript_id "STRG.14735.5"; gene_id "STRG.14735";
chr2B	StringTie	transcript	475954163	475957404	1000	+	.	transcript_id "STRG.14735.6"; gene_id "STRG.14735"
chr2B	StringTie	exon	475954163	475954765	1000	+	.	transcript_id "STRG.14735.6"; gene_id "STRG.14735";
chr2B	StringTie	exon	475954849	475954997	1000	+	.	transcript_id "STRG.14735.6"; gene_id "STRG.14735";
chr2B	StringTie	exon	475955223	475955304	1000	+	.	transcript_id "STRG.14735.6"; gene_id "STRG.14735";
chr2B	StringTie	exon	475955390	475955487	1000	+	.	transcript_id "STRG.14735.6"; gene_id "STRG.14735";
chr2B	StringTie	exon	475955618	475955932	1000	+	.	transcript_id "STRG.14735.6"; gene_id "STRG.14735";
chr2B	StringTie	exon	475956381	475957404	1000	+	.	transcript_id "STRG.14735.6"; gene_id "STRG.14735";
chr2B	StringTie	transcript	475954163	475957404	1000	+	.	transcript_id "STRG.14735.7"; gene_id "STRG.14735"
chr2B	StringTie	exon	475954163	475954765	1000	+	.	transcript_id "STRG.14735.7"; gene_id "STRG.14735";
chr2B	StringTie	exon	475954849	475954997	1000	+	.	transcript_id "STRG.14735.7"; gene_id "STRG.14735";
chr2B	StringTie	exon	475955223	475955304	1000	+	.	transcript_id "STRG.14735.7"; gene_id "STRG.14735";
chr2B	StringTie	exon	475955390	475955487	1000	+	.	transcript_id "STRG.14735.7"; gene_id "STRG.14735";
chr2B	StringTie	exon	475955618	475957404	1000	+	.	transcript_id "STRG.14735.7"; gene_id "STRG.14735";
chr2B	StringTie	transcript	475954163	475960066	1000	+	.	transcript_id "STRG.14735.3"; gene_id "STRG.14735"
chr2B	StringTie	exon	475954163	475954765	1000	+	.	transcript_id "STRG.14735.3"; gene_id "STRG.14735";
chr2B	StringTie	exon	475954849	475954997	1000	+	.	transcript_id "STRG.14735.3"; gene_id "STRG.14735";
chr2B	StringTie	exon	475955390	475955487	1000	+	.	transcript_id "STRG.14735.3"; gene_id "STRG.14735";
chr2B	StringTie	exon	475955618	475955727	1000	+	.	transcript_id "STRG.14735.3"; gene_id "STRG.14735";
chr2B	StringTie	exon	475956381	475956479	1000	+	.	transcript_id "STRG.14735.3"; gene_id "STRG.14735";
chr2B	StringTie	exon	475959120	475959433	1000	+	.	transcript_id "STRG.14735.3"; gene_id "STRG.14735";
chr2B	StringTie	exon	475959531	475960066	1000	+	.	transcript_id "STRG.14735.3"; gene_id "STRG.14735";
chr2B	StringTie	transcript	477105591	477109363	1000	+	.	transcript_id "STRG.14737.1"; gene_id "STRG.14737"
chr2B	StringTie	exon	477105591	477105951	1000	+	.	transcript_id "STRG.14737.1"; gene_id "STRG.14737";
chr2B	StringTie	exon	477107718	477109363	1000	+	.	transcript_id "STRG.14737.1"; gene_id "STRG.14737";
chr2B	StringTie	transcript	477105591	477109363	1000	+	.	transcript_id "STRG.14737.2"; gene_id "STRG.14737"
chr2B	StringTie	exon	477105591	477105951	1000	+	.	transcript_id "STRG.14737.2"; gene_id "STRG.14737";
chr2B	StringTie	exon	477107713	477109363	1000	+	.	transcript_id "STRG.14737.2"; gene_id "STRG.14737";
chr2B	StringTie	transcript	477537681	477543716	1000	+	.	transcript_id "STRG.14738.1"; gene_id "STRG.14738"
chr2B	StringTie	exon	477537681	477538801	1000	+	.	transcript_id "STRG.14738.1"; gene_id "STRG.14738";
chr2B	StringTie	exon	477539015	477539109	1000	+	.	transcript_id "STRG.14738.1"; gene_id "STRG.14738";
chr2B	StringTie	exon	477541157	477543716	1000	+	.	transcript_id "STRG.14738.1"; gene_id "STRG.14738";
chr2B	StringTie	transcript	477537681	477543716	1000	+	.	transcript_id "STRG.14738.2"; gene_id "STRG.14738"
chr2B	StringTie	exon	477537681	477538801	1000	+	.	transcript_id "STRG.14738.2"; gene_id "STRG.14738";
chr2B	StringTie	exon	477539015	477539109	1000	+	.	transcript_id "STRG.14738.2"; gene_id "STRG.14738";
chr2B	StringTie	exon	477541157	477541758	1000	+	.	transcript_id "STRG.14738.2"; gene_id "STRG.14738";
chr2B	StringTie	exon	477543120	477543716	1000	+	.	transcript_id "STRG.14738.2"; gene_id "STRG.14738";
chr2B	StringTie	transcript	477537681	477543716	1000	+	.	transcript_id "STRG.14738.3"; gene_id "STRG.14738"
chr2B	StringTie	exon	477537681	477538801	1000	+	.	transcript_id "STRG.14738.3"; gene_id "STRG.14738";
chr2B	StringTie	exon	477539015	477539109	1000	+	.	transcript_id "STRG.14738.3"; gene_id "STRG.14738";
chr2B	StringTie	exon	477541157	477541299	1000	+	.	transcript_id "STRG.14738.3"; gene_id "STRG.14738";
chr2B	StringTie	exon	477541641	477541758	1000	+	.	transcript_id "STRG.14738.3"; gene_id "STRG.14738";
chr2B	StringTie	exon	477543036	477543716	1000	+	.	transcript_id "STRG.14738.3"; gene_id "STRG.14738";
chr2B	StringTie	transcript	477538540	477543716	1000	+	.	transcript_id "STRG.14738.4"; gene_id "STRG.14738"
chr2B	StringTie	exon	477538540	477538801	1000	+	.	transcript_id "STRG.14738.4"; gene_id "STRG.14738";
chr2B	StringTie	exon	477539015	477539109	1000	+	.	transcript_id "STRG.14738.4"; gene_id "STRG.14738";
chr2B	StringTie	exon	477541157	477541758	1000	+	.	transcript_id "STRG.14738.4"; gene_id "STRG.14738";
chr2B	StringTie	exon	477543036	477543716	1000	+	.	transcript_id "STRG.14738.4"; gene_id "STRG.14738";
chr2B	StringTie	transcript	477556758	477560808	1000	-	.	transcript_id "STRG.14739.1"; gene_id "STRG.14739"
chr2B	StringTie	exon	477556758	477559375	1000	-	.	transcript_id "STRG.14739.1"; gene_id "STRG.14739";
chr2B	StringTie	exon	477559518	477560431	1000	-	.	transcript_id "STRG.14739.1"; gene_id "STRG.14739";
chr2B	StringTie	exon	477560548	477560808	1000	-	.	transcript_id "STRG.14739.1"; gene_id "STRG.14739";
chr2B	StringTie	transcript	477866297	477868396	1000	+	.	transcript_id "STRG.14740.1"; gene_id "STRG.14740"
chr2B	StringTie	exon	477866297	477868396	1000	+	.	transcript_id "STRG.14740.1"; gene_id "STRG.14740";
chr2B	StringTie	transcript	477866297	477868396	1000	+	.	transcript_id "STRG.14740.2"; gene_id "STRG.14740"
chr2B	StringTie	exon	477866297	477867357	1000	+	.	transcript_id "STRG.14740.2"; gene_id "STRG.14740";
chr2B	StringTie	exon	477867890	477868396	1000	+	.	transcript_id "STRG.14740.2"; gene_id "STRG.14740";
chr2B	StringTie	transcript	477958068	477965107	1000	+	.	transcript_id "STRG.14741.3"; gene_id "STRG.14741"
chr2B	StringTie	exon	477958068	477958320	1000	+	.	transcript_id "STRG.14741.3"; gene_id "STRG.14741";
chr2B	StringTie	exon	477958449	477959425	1000	+	.	transcript_id "STRG.14741.3"; gene_id "STRG.14741";
chr2B	StringTie	exon	477964012	477964125	1000	+	.	transcript_id "STRG.14741.3"; gene_id "STRG.14741";
chr2B	StringTie	exon	477964204	477964476	1000	+	.	transcript_id "STRG.14741.3"; gene_id "STRG.14741";
chr2B	StringTie	exon	477964558	477965107	1000	+	.	transcript_id "STRG.14741.3"; gene_id "STRG.14741";
chr2B	StringTie	transcript	477958068	477975201	1000	+	.	transcript_id "STRG.14741.2"; gene_id "STRG.14741"
chr2B	StringTie	exon	477958068	477958320	1000	+	.	transcript_id "STRG.14741.2"; gene_id "STRG.14741";
chr2B	StringTie	exon	477958449	477959425	1000	+	.	transcript_id "STRG.14741.2"; gene_id "STRG.14741";
chr2B	StringTie	exon	477972325	477975201	1000	+	.	transcript_id "STRG.14741.2"; gene_id "STRG.14741";
chr2B	StringTie	transcript	477958068	477980340	1000	+	.	transcript_id "STRG.14741.1"; gene_id "STRG.14741"
chr2B	StringTie	exon	477958068	477958320	1000	+	.	transcript_id "STRG.14741.1"; gene_id "STRG.14741";
chr2B	StringTie	exon	477958449	477959425	1000	+	.	transcript_id "STRG.14741.1"; gene_id "STRG.14741";
chr2B	StringTie	exon	477977794	477980340	1000	+	.	transcript_id "STRG.14741.1"; gene_id "STRG.14741";
chr2B	StringTie	transcript	478556604	478561181	1000	+	.	transcript_id "STRG.14745.1"; gene_id "STRG.14745"
chr2B	StringTie	exon	478556604	478556898	1000	+	.	transcript_id "STRG.14745.1"; gene_id "STRG.14745";
chr2B	StringTie	exon	478557021	478557111	1000	+	.	transcript_id "STRG.14745.1"; gene_id "STRG.14745";
chr2B	StringTie	exon	478557596	478557793	1000	+	.	transcript_id "STRG.14745.1"; gene_id "STRG.14745";
chr2B	StringTie	exon	478558364	478558598	1000	+	.	transcript_id "STRG.14745.1"; gene_id "STRG.14745";
chr2B	StringTie	exon	478558886	478559213	1000	+	.	transcript_id "STRG.14745.1"; gene_id "STRG.14745";
chr2B	StringTie	exon	478559334	478559616	1000	+	.	transcript_id "STRG.14745.1"; gene_id "STRG.14745";
chr2B	StringTie	exon	478559713	478559968	1000	+	.	transcript_id "STRG.14745.1"; gene_id "STRG.14745";
chr2B	StringTie	exon	478560126	478560564	1000	+	.	transcript_id "STRG.14745.1"; gene_id "STRG.14745";
chr2B	StringTie	exon	478560662	478561181	1000	+	.	transcript_id "STRG.14745.1"; gene_id "STRG.14745";
chr2B	StringTie	transcript	478608089	478611600	1000	+	.	transcript_id "STRG.14742.1"; gene_id "STRG.14742"
chr2B	StringTie	exon	478608089	478608328	1000	+	.	transcript_id "STRG.14742.1"; gene_id "STRG.14742";
chr2B	StringTie	exon	478608432	478608464	1000	+	.	transcript_id "STRG.14742.1"; gene_id "STRG.14742";
chr2B	StringTie	exon	478609203	478609431	1000	+	.	transcript_id "STRG.14742.1"; gene_id "STRG.14742";
chr2B	StringTie	exon	478610812	478610929	1000	+	.	transcript_id "STRG.14742.1"; gene_id "STRG.14742";
chr2B	StringTie	exon	478611023	478611600	1000	+	.	transcript_id "STRG.14742.1"; gene_id "STRG.14742";
chr2B	StringTie	transcript	478646592	478650468	1000	+	.	transcript_id "STRG.14743.1"; gene_id "STRG.14743"
chr2B	StringTie	exon	478646592	478648160	1000	+	.	transcript_id "STRG.14743.1"; gene_id "STRG.14743";
chr2B	StringTie	exon	478648242	478648575	1000	+	.	transcript_id "STRG.14743.1"; gene_id "STRG.14743";
chr2B	StringTie	exon	478648714	478649215	1000	+	.	transcript_id "STRG.14743.1"; gene_id "STRG.14743";
chr2B	StringTie	exon	478649335	478649717	1000	+	.	transcript_id "STRG.14743.1"; gene_id "STRG.14743";
chr2B	StringTie	exon	478649884	478650468	1000	+	.	transcript_id "STRG.14743.1"; gene_id "STRG.14743";
chr2B	StringTie	transcript	478646592	478650468	1000	+	.	transcript_id "STRG.14743.2"; gene_id "STRG.14743"
chr2B	StringTie	exon	478646592	478649215	1000	+	.	transcript_id "STRG.14743.2"; gene_id "STRG.14743";
chr2B	StringTie	exon	478649335	478649717	1000	+	.	transcript_id "STRG.14743.2"; gene_id "STRG.14743";
chr2B	StringTie	exon	478649884	478650468	1000	+	.	transcript_id "STRG.14743.2"; gene_id "STRG.14743";
chr2B	StringTie	transcript	478817563	478818325	1000	-	.	transcript_id "STRG.14744.1"; gene_id "STRG.14744"
chr2B	StringTie	exon	478817563	478817965	1000	-	.	transcript_id "STRG.14744.1"; gene_id "STRG.14744";
chr2B	StringTie	exon	478818051	478818325	1000	-	.	transcript_id "STRG.14744.1"; gene_id "STRG.14744";
chr2B	StringTie	transcript	479062236	479064576	1000	+	.	transcript_id "STRG.14746.1"; gene_id "STRG.14746"
chr2B	StringTie	exon	479062236	479062647	1000	+	.	transcript_id "STRG.14746.1"; gene_id "STRG.14746";
chr2B	StringTie	exon	479063021	479063166	1000	+	.	transcript_id "STRG.14746.1"; gene_id "STRG.14746";
chr2B	StringTie	exon	479063251	479063350	1000	+	.	transcript_id "STRG.14746.1"; gene_id "STRG.14746";
chr2B	StringTie	exon	479063839	479063912	1000	+	.	transcript_id "STRG.14746.1"; gene_id "STRG.14746";
chr2B	StringTie	exon	479064169	479064576	1000	+	.	transcript_id "STRG.14746.1"; gene_id "STRG.14746";
chr2B	StringTie	transcript	479503376	479504679	1000	-	.	transcript_id "STRG.14747.1"; gene_id "STRG.14747"
chr2B	StringTie	exon	479503376	479504034	1000	-	.	transcript_id "STRG.14747.1"; gene_id "STRG.14747";
chr2B	StringTie	exon	479504127	479504679	1000	-	.	transcript_id "STRG.14747.1"; gene_id "STRG.14747";
chr2B	StringTie	transcript	479505372	479509336	1000	-	.	transcript_id "STRG.14748.1"; gene_id "STRG.14748"
chr2B	StringTie	exon	479505372	479505699	1000	-	.	transcript_id "STRG.14748.1"; gene_id "STRG.14748";
chr2B	StringTie	exon	479505873	479505939	1000	-	.	transcript_id "STRG.14748.1"; gene_id "STRG.14748";
chr2B	StringTie	exon	479506222	479506323	1000	-	.	transcript_id "STRG.14748.1"; gene_id "STRG.14748";
chr2B	StringTie	exon	479506393	479506506	1000	-	.	transcript_id "STRG.14748.1"; gene_id "STRG.14748";
chr2B	StringTie	exon	479506737	479506910	1000	-	.	transcript_id "STRG.14748.1"; gene_id "STRG.14748";
chr2B	StringTie	exon	479507128	479507559	1000	-	.	transcript_id "STRG.14748.1"; gene_id "STRG.14748";
chr2B	StringTie	exon	479508691	479509336	1000	-	.	transcript_id "STRG.14748.1"; gene_id "STRG.14748";
chr2B	StringTie	transcript	479805632	479808857	1000	+	.	transcript_id "STRG.14749.1"; gene_id "STRG.14749"
chr2B	StringTie	exon	479805632	479805884	1000	+	.	transcript_id "STRG.14749.1"; gene_id "STRG.14749";
chr2B	StringTie	exon	479807570	479807638	1000	+	.	transcript_id "STRG.14749.1"; gene_id "STRG.14749";
chr2B	StringTie	exon	479807712	479807827	1000	+	.	transcript_id "STRG.14749.1"; gene_id "STRG.14749";
chr2B	StringTie	exon	479807915	479807977	1000	+	.	transcript_id "STRG.14749.1"; gene_id "STRG.14749";
chr2B	StringTie	exon	479808446	479808857	1000	+	.	transcript_id "STRG.14749.1"; gene_id "STRG.14749";
chr2B	StringTie	transcript	480595354	480601735	1000	+	.	transcript_id "STRG.14750.1"; gene_id "STRG.14750"
chr2B	StringTie	exon	480595354	480595618	1000	+	.	transcript_id "STRG.14750.1"; gene_id "STRG.14750";
chr2B	StringTie	exon	480598593	480599216	1000	+	.	transcript_id "STRG.14750.1"; gene_id "STRG.14750";
chr2B	StringTie	exon	480600465	480600640	1000	+	.	transcript_id "STRG.14750.1"; gene_id "STRG.14750";
chr2B	StringTie	exon	480600737	480601735	1000	+	.	transcript_id "STRG.14750.1"; gene_id "STRG.14750";
chr2B	StringTie	transcript	480606239	480608991	1000	+	.	transcript_id "STRG.14751.1"; gene_id "STRG.14751"
chr2B	StringTie	exon	480606239	480606359	1000	+	.	transcript_id "STRG.14751.1"; gene_id "STRG.14751";
chr2B	StringTie	exon	480606479	480606630	1000	+	.	transcript_id "STRG.14751.1"; gene_id "STRG.14751";
chr2B	StringTie	exon	480606749	480606830	1000	+	.	transcript_id "STRG.14751.1"; gene_id "STRG.14751";
chr2B	StringTie	exon	480608040	480608182	1000	+	.	transcript_id "STRG.14751.1"; gene_id "STRG.14751";
chr2B	StringTie	exon	480608709	480608991	1000	+	.	transcript_id "STRG.14751.1"; gene_id "STRG.14751";
chr2B	StringTie	transcript	480606239	480608991	1000	+	.	transcript_id "STRG.14751.2"; gene_id "STRG.14751"
chr2B	StringTie	exon	480606239	480606359	1000	+	.	transcript_id "STRG.14751.2"; gene_id "STRG.14751";
chr2B	StringTie	exon	480606479	480606630	1000	+	.	transcript_id "STRG.14751.2"; gene_id "STRG.14751";
chr2B	StringTie	exon	480606749	480606830	1000	+	.	transcript_id "STRG.14751.2"; gene_id "STRG.14751";
chr2B	StringTie	exon	480608040	480608182	1000	+	.	transcript_id "STRG.14751.2"; gene_id "STRG.14751";
chr2B	StringTie	exon	480608564	480608619	1000	+	.	transcript_id "STRG.14751.2"; gene_id "STRG.14751";
chr2B	StringTie	exon	480608709	480608991	1000	+	.	transcript_id "STRG.14751.2"; gene_id "STRG.14751";
chr2B	StringTie	transcript	480611201	480616847	1000	-	.	transcript_id "STRG.14752.1"; gene_id "STRG.14752"
chr2B	StringTie	exon	480611201	480611491	1000	-	.	transcript_id "STRG.14752.1"; gene_id "STRG.14752";
chr2B	StringTie	exon	480611612	480611787	1000	-	.	transcript_id "STRG.14752.1"; gene_id "STRG.14752";
chr2B	StringTie	exon	480616060	480616212	1000	-	.	transcript_id "STRG.14752.1"; gene_id "STRG.14752";
chr2B	StringTie	exon	480616556	480616847	1000	-	.	transcript_id "STRG.14752.1"; gene_id "STRG.14752";
chr2B	StringTie	transcript	480655579	480660992	1000	+	.	transcript_id "STRG.14753.1"; gene_id "STRG.14753"
chr2B	StringTie	exon	480655579	480657503	1000	+	.	transcript_id "STRG.14753.1"; gene_id "STRG.14753";
chr2B	StringTie	exon	480657933	480660992	1000	+	.	transcript_id "STRG.14753.1"; gene_id "STRG.14753";
chr2B	StringTie	transcript	480756335	480760101	1000	+	.	transcript_id "STRG.14754.1"; gene_id "STRG.14754"
chr2B	StringTie	exon	480756335	480756583	1000	+	.	transcript_id "STRG.14754.1"; gene_id "STRG.14754";
chr2B	StringTie	exon	480756682	480756755	1000	+	.	transcript_id "STRG.14754.1"; gene_id "STRG.14754";
chr2B	StringTie	exon	480756885	480757099	1000	+	.	transcript_id "STRG.14754.1"; gene_id "STRG.14754";
chr2B	StringTie	exon	480757230	480757357	1000	+	.	transcript_id "STRG.14754.1"; gene_id "STRG.14754";
chr2B	StringTie	exon	480757434	480757523	1000	+	.	transcript_id "STRG.14754.1"; gene_id "STRG.14754";
chr2B	StringTie	exon	480757937	480758180	1000	+	.	transcript_id "STRG.14754.1"; gene_id "STRG.14754";
chr2B	StringTie	exon	480758266	480758484	1000	+	.	transcript_id "STRG.14754.1"; gene_id "STRG.14754";
chr2B	StringTie	exon	480758739	480758961	1000	+	.	transcript_id "STRG.14754.1"; gene_id "STRG.14754";
chr2B	StringTie	exon	480759170	480759254	1000	+	.	transcript_id "STRG.14754.1"; gene_id "STRG.14754";
chr2B	StringTie	exon	480759329	480759370	1000	+	.	transcript_id "STRG.14754.1"; gene_id "STRG.14754";
chr2B	StringTie	exon	480759495	480759543	1000	+	.	transcript_id "STRG.14754.1"; gene_id "STRG.14754";
chr2B	StringTie	exon	480759624	480760101	1000	+	.	transcript_id "STRG.14754.1"; gene_id "STRG.14754";
chr2B	StringTie	transcript	480760557	480762688	1000	+	.	transcript_id "STRG.14755.1"; gene_id "STRG.14755"
chr2B	StringTie	exon	480760557	480762688	1000	+	.	transcript_id "STRG.14755.1"; gene_id "STRG.14755";
chr2B	StringTie	transcript	481526225	481530541	1000	+	.	transcript_id "STRG.14756.1"; gene_id "STRG.14756"
chr2B	StringTie	exon	481526225	481526780	1000	+	.	transcript_id "STRG.14756.1"; gene_id "STRG.14756";
chr2B	StringTie	exon	481527170	481527688	1000	+	.	transcript_id "STRG.14756.1"; gene_id "STRG.14756";
chr2B	StringTie	exon	481527930	481528253	1000	+	.	transcript_id "STRG.14756.1"; gene_id "STRG.14756";
chr2B	StringTie	exon	481528357	481528442	1000	+	.	transcript_id "STRG.14756.1"; gene_id "STRG.14756";
chr2B	StringTie	exon	481528563	481528975	1000	+	.	transcript_id "STRG.14756.1"; gene_id "STRG.14756";
chr2B	StringTie	exon	481529067	481529333	1000	+	.	transcript_id "STRG.14756.1"; gene_id "STRG.14756";
chr2B	StringTie	exon	481529424	481530541	1000	+	.	transcript_id "STRG.14756.1"; gene_id "STRG.14756";
chr2B	StringTie	transcript	481598838	481602670	1000	-	.	transcript_id "STRG.14757.1"; gene_id "STRG.14757"
chr2B	StringTie	exon	481598838	481602670	1000	-	.	transcript_id "STRG.14757.1"; gene_id "STRG.14757";
chr2B	StringTie	transcript	481598838	481602670	1000	-	.	transcript_id "STRG.14757.2"; gene_id "STRG.14757"
chr2B	StringTie	exon	481598838	481601007	1000	-	.	transcript_id "STRG.14757.2"; gene_id "STRG.14757";
chr2B	StringTie	exon	481601088	481602670	1000	-	.	transcript_id "STRG.14757.2"; gene_id "STRG.14757";
chr2B	StringTie	transcript	481762024	481765094	1000	+	.	transcript_id "STRG.14758.1"; gene_id "STRG.14758"
chr2B	StringTie	exon	481762024	481762563	1000	+	.	transcript_id "STRG.14758.1"; gene_id "STRG.14758";
chr2B	StringTie	exon	481763672	481763915	1000	+	.	transcript_id "STRG.14758.1"; gene_id "STRG.14758";
chr2B	StringTie	exon	481764095	481764274	1000	+	.	transcript_id "STRG.14758.1"; gene_id "STRG.14758";
chr2B	StringTie	exon	481764573	481765094	1000	+	.	transcript_id "STRG.14758.1"; gene_id "STRG.14758";
chr2B	StringTie	transcript	481765598	481767283	1000	+	.	transcript_id "STRG.14759.1"; gene_id "STRG.14759"
chr2B	StringTie	exon	481765598	481766014	1000	+	.	transcript_id "STRG.14759.1"; gene_id "STRG.14759";
chr2B	StringTie	exon	481766111	481766354	1000	+	.	transcript_id "STRG.14759.1"; gene_id "STRG.14759";
chr2B	StringTie	exon	481766470	481766649	1000	+	.	transcript_id "STRG.14759.1"; gene_id "STRG.14759";
chr2B	StringTie	exon	481766745	481767283	1000	+	.	transcript_id "STRG.14759.1"; gene_id "STRG.14759";
chr2B	StringTie	transcript	481770502	481772744	1000	+	.	transcript_id "STRG.14760.1"; gene_id "STRG.14760"
chr2B	StringTie	exon	481770502	481770847	1000	+	.	transcript_id "STRG.14760.1"; gene_id "STRG.14760";
chr2B	StringTie	exon	481770941	481771141	1000	+	.	transcript_id "STRG.14760.1"; gene_id "STRG.14760";
chr2B	StringTie	exon	481771242	481771456	1000	+	.	transcript_id "STRG.14760.1"; gene_id "STRG.14760";
chr2B	StringTie	exon	481771563	481771816	1000	+	.	transcript_id "STRG.14760.1"; gene_id "STRG.14760";
chr2B	StringTie	exon	481771960	481772012	1000	+	.	transcript_id "STRG.14760.1"; gene_id "STRG.14760";
chr2B	StringTie	exon	481772108	481772744	1000	+	.	transcript_id "STRG.14760.1"; gene_id "STRG.14760";
chr2B	StringTie	transcript	481776155	481782212	1000	+	.	transcript_id "STRG.14761.1"; gene_id "STRG.14761"
chr2B	StringTie	exon	481776155	481776677	1000	+	.	transcript_id "STRG.14761.1"; gene_id "STRG.14761";
chr2B	StringTie	exon	481776760	481776882	1000	+	.	transcript_id "STRG.14761.1"; gene_id "STRG.14761";
chr2B	StringTie	exon	481777011	481777086	1000	+	.	transcript_id "STRG.14761.1"; gene_id "STRG.14761";
chr2B	StringTie	exon	481777251	481777372	1000	+	.	transcript_id "STRG.14761.1"; gene_id "STRG.14761";
chr2B	StringTie	exon	481781005	481781849	1000	+	.	transcript_id "STRG.14761.1"; gene_id "STRG.14761";
chr2B	StringTie	exon	481781954	481782212	1000	+	.	transcript_id "STRG.14761.1"; gene_id "STRG.14761";
chr2B	StringTie	transcript	481801523	481804017	1000	+	.	transcript_id "STRG.14762.1"; gene_id "STRG.14762"
chr2B	StringTie	exon	481801523	481803193	1000	+	.	transcript_id "STRG.14762.1"; gene_id "STRG.14762";
chr2B	StringTie	exon	481803283	481803601	1000	+	.	transcript_id "STRG.14762.1"; gene_id "STRG.14762";
chr2B	StringTie	exon	481803684	481804017	1000	+	.	transcript_id "STRG.14762.1"; gene_id "STRG.14762";
chr2B	StringTie	transcript	481804034	481807771	1000	-	.	transcript_id "STRG.14763.1"; gene_id "STRG.14763"
chr2B	StringTie	exon	481804034	481805536	1000	-	.	transcript_id "STRG.14763.1"; gene_id "STRG.14763";
chr2B	StringTie	exon	481807494	481807771	1000	-	.	transcript_id "STRG.14763.1"; gene_id "STRG.14763";
chr2B	StringTie	transcript	482305809	482313282	1000	+	.	transcript_id "STRG.14764.1"; gene_id "STRG.14764"
chr2B	StringTie	exon	482305809	482306804	1000	+	.	transcript_id "STRG.14764.1"; gene_id "STRG.14764";
chr2B	StringTie	exon	482309144	482309838	1000	+	.	transcript_id "STRG.14764.1"; gene_id "STRG.14764";
chr2B	StringTie	exon	482309967	482310053	1000	+	.	transcript_id "STRG.14764.1"; gene_id "STRG.14764";
chr2B	StringTie	exon	482311382	482312329	1000	+	.	transcript_id "STRG.14764.1"; gene_id "STRG.14764";
chr2B	StringTie	exon	482312812	482313282	1000	+	.	transcript_id "STRG.14764.1"; gene_id "STRG.14764";
chr2B	StringTie	transcript	482317195	482324084	1000	+	.	transcript_id "STRG.14765.1"; gene_id "STRG.14765"
chr2B	StringTie	exon	482317195	482318021	1000	+	.	transcript_id "STRG.14765.1"; gene_id "STRG.14765";
chr2B	StringTie	exon	482320110	482320804	1000	+	.	transcript_id "STRG.14765.1"; gene_id "STRG.14765";
chr2B	StringTie	exon	482320922	482320999	1000	+	.	transcript_id "STRG.14765.1"; gene_id "STRG.14765";
chr2B	StringTie	exon	482322007	482322933	1000	+	.	transcript_id "STRG.14765.1"; gene_id "STRG.14765";
chr2B	StringTie	exon	482323580	482324084	1000	+	.	transcript_id "STRG.14765.1"; gene_id "STRG.14765";
chr2B	StringTie	transcript	482392372	482394837	1000	-	.	transcript_id "STRG.14767.1"; gene_id "STRG.14767"
chr2B	StringTie	exon	482392372	482392746	1000	-	.	transcript_id "STRG.14767.1"; gene_id "STRG.14767";
chr2B	StringTie	exon	482392824	482392903	1000	-	.	transcript_id "STRG.14767.1"; gene_id "STRG.14767";
chr2B	StringTie	exon	482392988	482393059	1000	-	.	transcript_id "STRG.14767.1"; gene_id "STRG.14767";
chr2B	StringTie	exon	482393139	482393179	1000	-	.	transcript_id "STRG.14767.1"; gene_id "STRG.14767";
chr2B	StringTie	exon	482393269	482393325	1000	-	.	transcript_id "STRG.14767.1"; gene_id "STRG.14767";
chr2B	StringTie	exon	482393730	482393783	1000	-	.	transcript_id "STRG.14767.1"; gene_id "STRG.14767";
chr2B	StringTie	exon	482394429	482394505	1000	-	.	transcript_id "STRG.14767.1"; gene_id "STRG.14767";
chr2B	StringTie	exon	482394618	482394837	1000	-	.	transcript_id "STRG.14767.1"; gene_id "STRG.14767";
chr2B	StringTie	transcript	482742791	482746495	1000	-	.	transcript_id "STRG.14766.1"; gene_id "STRG.14766"
chr2B	StringTie	exon	482742791	482744291	1000	-	.	transcript_id "STRG.14766.1"; gene_id "STRG.14766";
chr2B	StringTie	exon	482745966	482746495	1000	-	.	transcript_id "STRG.14766.1"; gene_id "STRG.14766";
chr2B	StringTie	transcript	483045881	483046852	1000	-	.	transcript_id "STRG.14768.1"; gene_id "STRG.14768"
chr2B	StringTie	exon	483045881	483046276	1000	-	.	transcript_id "STRG.14768.1"; gene_id "STRG.14768";
chr2B	StringTie	exon	483046379	483046852	1000	-	.	transcript_id "STRG.14768.1"; gene_id "STRG.14768";
chr2B	StringTie	transcript	483047294	483052428	1000	+	.	transcript_id "STRG.14769.1"; gene_id "STRG.14769"
chr2B	StringTie	exon	483047294	483047868	1000	+	.	transcript_id "STRG.14769.1"; gene_id "STRG.14769";
chr2B	StringTie	exon	483048395	483048756	1000	+	.	transcript_id "STRG.14769.1"; gene_id "STRG.14769";
chr2B	StringTie	exon	483048846	483048889	1000	+	.	transcript_id "STRG.14769.1"; gene_id "STRG.14769";
chr2B	StringTie	exon	483051362	483051576	1000	+	.	transcript_id "STRG.14769.1"; gene_id "STRG.14769";
chr2B	StringTie	exon	483051672	483051796	1000	+	.	transcript_id "STRG.14769.1"; gene_id "STRG.14769";
chr2B	StringTie	exon	483051955	483052428	1000	+	.	transcript_id "STRG.14769.1"; gene_id "STRG.14769";
chr2B	StringTie	transcript	483053584	483059999	1000	+	.	transcript_id "STRG.14776.1"; gene_id "STRG.14776"
chr2B	StringTie	exon	483053584	483054189	1000	+	.	transcript_id "STRG.14776.1"; gene_id "STRG.14776";
chr2B	StringTie	exon	483056345	483056507	1000	+	.	transcript_id "STRG.14776.1"; gene_id "STRG.14776";
chr2B	StringTie	exon	483056614	483056688	1000	+	.	transcript_id "STRG.14776.1"; gene_id "STRG.14776";
chr2B	StringTie	exon	483056787	483056887	1000	+	.	transcript_id "STRG.14776.1"; gene_id "STRG.14776";
chr2B	StringTie	exon	483056973	483057088	1000	+	.	transcript_id "STRG.14776.1"; gene_id "STRG.14776";
chr2B	StringTie	exon	483057244	483057455	1000	+	.	transcript_id "STRG.14776.1"; gene_id "STRG.14776";
chr2B	StringTie	exon	483057636	483057727	1000	+	.	transcript_id "STRG.14776.1"; gene_id "STRG.14776";
chr2B	StringTie	exon	483057900	483058014	1000	+	.	transcript_id "STRG.14776.1"; gene_id "STRG.14776";
chr2B	StringTie	exon	483058221	483058324	1000	+	.	transcript_id "STRG.14776.1"; gene_id "STRG.14776";
chr2B	StringTie	exon	483058543	483058588	1000	+	.	transcript_id "STRG.14776.1"; gene_id "STRG.14776";
chr2B	StringTie	exon	483058679	483058743	1000	+	.	transcript_id "STRG.14776.1"; gene_id "STRG.14776";
chr2B	StringTie	exon	483058850	483058939	1000	+	.	transcript_id "STRG.14776.1"; gene_id "STRG.14776";
chr2B	StringTie	exon	483059032	483059086	1000	+	.	transcript_id "STRG.14776.1"; gene_id "STRG.14776";
chr2B	StringTie	exon	483059219	483059307	1000	+	.	transcript_id "STRG.14776.1"; gene_id "STRG.14776";
chr2B	StringTie	exon	483059400	483059487	1000	+	.	transcript_id "STRG.14776.1"; gene_id "STRG.14776";
chr2B	StringTie	exon	483059616	483059999	1000	+	.	transcript_id "STRG.14776.1"; gene_id "STRG.14776";
chr2B	StringTie	transcript	483060692	483063177	1000	+	.	transcript_id "STRG.14777.1"; gene_id "STRG.14777"
chr2B	StringTie	exon	483060692	483061287	1000	+	.	transcript_id "STRG.14777.1"; gene_id "STRG.14777";
chr2B	StringTie	exon	483062363	483063177	1000	+	.	transcript_id "STRG.14777.1"; gene_id "STRG.14777";
chr2B	StringTie	transcript	483063930	483068831	1000	-	.	transcript_id "STRG.14770.1"; gene_id "STRG.14770"
chr2B	StringTie	exon	483063930	483064582	1000	-	.	transcript_id "STRG.14770.1"; gene_id "STRG.14770";
chr2B	StringTie	exon	483064660	483064862	1000	-	.	transcript_id "STRG.14770.1"; gene_id "STRG.14770";
chr2B	StringTie	exon	483065754	483066001	1000	-	.	transcript_id "STRG.14770.1"; gene_id "STRG.14770";
chr2B	StringTie	exon	483066111	483066236	1000	-	.	transcript_id "STRG.14770.1"; gene_id "STRG.14770";
chr2B	StringTie	exon	483066781	483066888	1000	-	.	transcript_id "STRG.14770.1"; gene_id "STRG.14770";
chr2B	StringTie	exon	483067429	483067492	1000	-	.	transcript_id "STRG.14770.1"; gene_id "STRG.14770";
chr2B	StringTie	exon	483067590	483067740	1000	-	.	transcript_id "STRG.14770.1"; gene_id "STRG.14770";
chr2B	StringTie	exon	483067949	483068120	1000	-	.	transcript_id "STRG.14770.1"; gene_id "STRG.14770";
chr2B	StringTie	exon	483068226	483068831	1000	-	.	transcript_id "STRG.14770.1"; gene_id "STRG.14770";
chr2B	StringTie	transcript	483063930	483068831	1000	-	.	transcript_id "STRG.14770.2"; gene_id "STRG.14770"
chr2B	StringTie	exon	483063930	483064582	1000	-	.	transcript_id "STRG.14770.2"; gene_id "STRG.14770";
chr2B	StringTie	exon	483064660	483064862	1000	-	.	transcript_id "STRG.14770.2"; gene_id "STRG.14770";
chr2B	StringTie	exon	483065695	483066001	1000	-	.	transcript_id "STRG.14770.2"; gene_id "STRG.14770";
chr2B	StringTie	exon	483066111	483066236	1000	-	.	transcript_id "STRG.14770.2"; gene_id "STRG.14770";
chr2B	StringTie	exon	483066781	483066888	1000	-	.	transcript_id "STRG.14770.2"; gene_id "STRG.14770";
chr2B	StringTie	exon	483067429	483067492	1000	-	.	transcript_id "STRG.14770.2"; gene_id "STRG.14770";
chr2B	StringTie	exon	483067590	483067740	1000	-	.	transcript_id "STRG.14770.2"; gene_id "STRG.14770";
chr2B	StringTie	exon	483067949	483068120	1000	-	.	transcript_id "STRG.14770.2"; gene_id "STRG.14770";
chr2B	StringTie	exon	483068226	483068831	1000	-	.	transcript_id "STRG.14770.2"; gene_id "STRG.14770";
chr2B	StringTie	transcript	483480653	483485545	1000	-	.	transcript_id "STRG.14771.1"; gene_id "STRG.14771"
chr2B	StringTie	exon	483480653	483481171	1000	-	.	transcript_id "STRG.14771.1"; gene_id "STRG.14771";
chr2B	StringTie	exon	483481276	483481730	1000	-	.	transcript_id "STRG.14771.1"; gene_id "STRG.14771";
chr2B	StringTie	exon	483482856	483483033	1000	-	.	transcript_id "STRG.14771.1"; gene_id "STRG.14771";
chr2B	StringTie	exon	483483147	483483253	1000	-	.	transcript_id "STRG.14771.1"; gene_id "STRG.14771";
chr2B	StringTie	exon	483483357	483483645	1000	-	.	transcript_id "STRG.14771.1"; gene_id "STRG.14771";
chr2B	StringTie	exon	483484055	483484188	1000	-	.	transcript_id "STRG.14771.1"; gene_id "STRG.14771";
chr2B	StringTie	exon	483484283	483484478	1000	-	.	transcript_id "STRG.14771.1"; gene_id "STRG.14771";
chr2B	StringTie	exon	483484754	483484862	1000	-	.	transcript_id "STRG.14771.1"; gene_id "STRG.14771";
chr2B	StringTie	exon	483484961	483485545	1000	-	.	transcript_id "STRG.14771.1"; gene_id "STRG.14771";
chr2B	StringTie	transcript	484048874	484053590	1000	+	.	transcript_id "STRG.14772.1"; gene_id "STRG.14772"
chr2B	StringTie	exon	484048874	484049328	1000	+	.	transcript_id "STRG.14772.1"; gene_id "STRG.14772";
chr2B	StringTie	exon	484050149	484050602	1000	+	.	transcript_id "STRG.14772.1"; gene_id "STRG.14772";
chr2B	StringTie	exon	484051220	484051275	1000	+	.	transcript_id "STRG.14772.1"; gene_id "STRG.14772";
chr2B	StringTie	exon	484051357	484051487	1000	+	.	transcript_id "STRG.14772.1"; gene_id "STRG.14772";
chr2B	StringTie	exon	484051572	484051668	1000	+	.	transcript_id "STRG.14772.1"; gene_id "STRG.14772";
chr2B	StringTie	exon	484053006	484053590	1000	+	.	transcript_id "STRG.14772.1"; gene_id "STRG.14772";
chr2B	StringTie	transcript	484180688	484182874	1000	+	.	transcript_id "STRG.14774.1"; gene_id "STRG.14774"
chr2B	StringTie	exon	484180688	484181126	1000	+	.	transcript_id "STRG.14774.1"; gene_id "STRG.14774";
chr2B	StringTie	exon	484181212	484182874	1000	+	.	transcript_id "STRG.14774.1"; gene_id "STRG.14774";
chr2B	StringTie	transcript	484180688	484182874	1000	+	.	transcript_id "STRG.14774.2"; gene_id "STRG.14774"
chr2B	StringTie	exon	484180688	484180891	1000	+	.	transcript_id "STRG.14774.2"; gene_id "STRG.14774";
chr2B	StringTie	exon	484180996	484181126	1000	+	.	transcript_id "STRG.14774.2"; gene_id "STRG.14774";
chr2B	StringTie	exon	484181212	484182874	1000	+	.	transcript_id "STRG.14774.2"; gene_id "STRG.14774";
chr2B	StringTie	transcript	484180688	484182874	1000	+	.	transcript_id "STRG.14774.3"; gene_id "STRG.14774"
chr2B	StringTie	exon	484180688	484180852	1000	+	.	transcript_id "STRG.14774.3"; gene_id "STRG.14774";
chr2B	StringTie	exon	484180996	484181126	1000	+	.	transcript_id "STRG.14774.3"; gene_id "STRG.14774";
chr2B	StringTie	exon	484181212	484182874	1000	+	.	transcript_id "STRG.14774.3"; gene_id "STRG.14774";
chr2B	StringTie	transcript	484210474	484212123	1000	+	.	transcript_id "STRG.14773.1"; gene_id "STRG.14773"
chr2B	StringTie	exon	484210474	484210616	1000	+	.	transcript_id "STRG.14773.1"; gene_id "STRG.14773";
chr2B	StringTie	exon	484210773	484212123	1000	+	.	transcript_id "STRG.14773.1"; gene_id "STRG.14773";
chr2B	StringTie	transcript	484262361	484264805	1000	+	.	transcript_id "STRG.14775.1"; gene_id "STRG.14775"
chr2B	StringTie	exon	484262361	484262629	1000	+	.	transcript_id "STRG.14775.1"; gene_id "STRG.14775";
chr2B	StringTie	exon	484262854	484262952	1000	+	.	transcript_id "STRG.14775.1"; gene_id "STRG.14775";
chr2B	StringTie	exon	484263042	484263083	1000	+	.	transcript_id "STRG.14775.1"; gene_id "STRG.14775";
chr2B	StringTie	exon	484263225	484263354	1000	+	.	transcript_id "STRG.14775.1"; gene_id "STRG.14775";
chr2B	StringTie	exon	484263981	484264085	1000	+	.	transcript_id "STRG.14775.1"; gene_id "STRG.14775";
chr2B	StringTie	exon	484264459	484264805	1000	+	.	transcript_id "STRG.14775.1"; gene_id "STRG.14775";
chr2B	StringTie	transcript	484602429	484605233	1000	+	.	transcript_id "STRG.14778.1"; gene_id "STRG.14778"
chr2B	StringTie	exon	484602429	484602892	1000	+	.	transcript_id "STRG.14778.1"; gene_id "STRG.14778";
chr2B	StringTie	exon	484604156	484605233	1000	+	.	transcript_id "STRG.14778.1"; gene_id "STRG.14778";
chr2B	StringTie	transcript	484994415	484996709	1000	-	.	transcript_id "STRG.14779.1"; gene_id "STRG.14779"
chr2B	StringTie	exon	484994415	484996709	1000	-	.	transcript_id "STRG.14779.1"; gene_id "STRG.14779";
chr2B	StringTie	transcript	485109545	485112169	1000	+	.	transcript_id "STRG.14780.1"; gene_id "STRG.14780"
chr2B	StringTie	exon	485109545	485109870	1000	+	.	transcript_id "STRG.14780.1"; gene_id "STRG.14780";
chr2B	StringTie	exon	485109980	485110057	1000	+	.	transcript_id "STRG.14780.1"; gene_id "STRG.14780";
chr2B	StringTie	exon	485110145	485110212	1000	+	.	transcript_id "STRG.14780.1"; gene_id "STRG.14780";
chr2B	StringTie	exon	485111289	485111482	1000	+	.	transcript_id "STRG.14780.1"; gene_id "STRG.14780";
chr2B	StringTie	exon	485111743	485112169	1000	+	.	transcript_id "STRG.14780.1"; gene_id "STRG.14780";
chr2B	StringTie	transcript	485112601	485120667	1000	+	.	transcript_id "STRG.14781.1"; gene_id "STRG.14781"
chr2B	StringTie	exon	485112601	485112928	1000	+	.	transcript_id "STRG.14781.1"; gene_id "STRG.14781";
chr2B	StringTie	exon	485113132	485113209	1000	+	.	transcript_id "STRG.14781.1"; gene_id "STRG.14781";
chr2B	StringTie	exon	485113304	485113371	1000	+	.	transcript_id "STRG.14781.1"; gene_id "STRG.14781";
chr2B	StringTie	exon	485119576	485119769	1000	+	.	transcript_id "STRG.14781.1"; gene_id "STRG.14781";
chr2B	StringTie	exon	485120189	485120667	1000	+	.	transcript_id "STRG.14781.1"; gene_id "STRG.14781";
chr2B	StringTie	transcript	485234184	485239904	1000	+	.	transcript_id "STRG.14787.1"; gene_id "STRG.14787"
chr2B	StringTie	exon	485234184	485234456	1000	+	.	transcript_id "STRG.14787.1"; gene_id "STRG.14787";
chr2B	StringTie	exon	485235904	485236035	1000	+	.	transcript_id "STRG.14787.1"; gene_id "STRG.14787";
chr2B	StringTie	exon	485236133	485236200	1000	+	.	transcript_id "STRG.14787.1"; gene_id "STRG.14787";
chr2B	StringTie	exon	485236306	485236496	1000	+	.	transcript_id "STRG.14787.1"; gene_id "STRG.14787";
chr2B	StringTie	exon	485239062	485239904	1000	+	.	transcript_id "STRG.14787.1"; gene_id "STRG.14787";
chr2B	StringTie	transcript	485234184	485239904	1000	+	.	transcript_id "STRG.14787.2"; gene_id "STRG.14787"
chr2B	StringTie	exon	485234184	485234456	1000	+	.	transcript_id "STRG.14787.2"; gene_id "STRG.14787";
chr2B	StringTie	exon	485235280	485235357	1000	+	.	transcript_id "STRG.14787.2"; gene_id "STRG.14787";
chr2B	StringTie	exon	485235904	485236035	1000	+	.	transcript_id "STRG.14787.2"; gene_id "STRG.14787";
chr2B	StringTie	exon	485236133	485236200	1000	+	.	transcript_id "STRG.14787.2"; gene_id "STRG.14787";
chr2B	StringTie	exon	485236306	485236496	1000	+	.	transcript_id "STRG.14787.2"; gene_id "STRG.14787";
chr2B	StringTie	exon	485239062	485239904	1000	+	.	transcript_id "STRG.14787.2"; gene_id "STRG.14787";
chr2B	StringTie	transcript	485234184	485239904	1000	+	.	transcript_id "STRG.14787.3"; gene_id "STRG.14787"
chr2B	StringTie	exon	485234184	485234456	1000	+	.	transcript_id "STRG.14787.3"; gene_id "STRG.14787";
chr2B	StringTie	exon	485235300	485235357	1000	+	.	transcript_id "STRG.14787.3"; gene_id "STRG.14787";
chr2B	StringTie	exon	485235904	485236035	1000	+	.	transcript_id "STRG.14787.3"; gene_id "STRG.14787";
chr2B	StringTie	exon	485236133	485236200	1000	+	.	transcript_id "STRG.14787.3"; gene_id "STRG.14787";
chr2B	StringTie	exon	485236306	485236496	1000	+	.	transcript_id "STRG.14787.3"; gene_id "STRG.14787";
chr2B	StringTie	exon	485239062	485239904	1000	+	.	transcript_id "STRG.14787.3"; gene_id "STRG.14787";
chr2B	StringTie	transcript	485234184	485239904	1000	+	.	transcript_id "STRG.14787.4"; gene_id "STRG.14787"
chr2B	StringTie	exon	485234184	485235357	1000	+	.	transcript_id "STRG.14787.4"; gene_id "STRG.14787";
chr2B	StringTie	exon	485235904	485236035	1000	+	.	transcript_id "STRG.14787.4"; gene_id "STRG.14787";
chr2B	StringTie	exon	485236133	485236200	1000	+	.	transcript_id "STRG.14787.4"; gene_id "STRG.14787";
chr2B	StringTie	exon	485236306	485236496	1000	+	.	transcript_id "STRG.14787.4"; gene_id "STRG.14787";
chr2B	StringTie	exon	485239062	485239904	1000	+	.	transcript_id "STRG.14787.4"; gene_id "STRG.14787";
chr2B	StringTie	transcript	485303754	485310814	1000	+	.	transcript_id "STRG.14782.1"; gene_id "STRG.14782"
chr2B	StringTie	exon	485303754	485304083	1000	+	.	transcript_id "STRG.14782.1"; gene_id "STRG.14782";
chr2B	StringTie	exon	485304316	485304393	1000	+	.	transcript_id "STRG.14782.1"; gene_id "STRG.14782";
chr2B	StringTie	exon	485304473	485304540	1000	+	.	transcript_id "STRG.14782.1"; gene_id "STRG.14782";
chr2B	StringTie	exon	485304643	485304835	1000	+	.	transcript_id "STRG.14782.1"; gene_id "STRG.14782";
chr2B	StringTie	exon	485310362	485310814	1000	+	.	transcript_id "STRG.14782.1"; gene_id "STRG.14782";
chr2B	StringTie	transcript	485324387	485334401	1000	+	.	transcript_id "STRG.14784.1"; gene_id "STRG.14784"
chr2B	StringTie	exon	485324387	485324814	1000	+	.	transcript_id "STRG.14784.1"; gene_id "STRG.14784";
chr2B	StringTie	exon	485333668	485334401	1000	+	.	transcript_id "STRG.14784.1"; gene_id "STRG.14784";
chr2B	StringTie	transcript	485348022	485349526	1000	+	.	transcript_id "STRG.14783.1"; gene_id "STRG.14783"
chr2B	StringTie	exon	485348022	485348141	1000	+	.	transcript_id "STRG.14783.1"; gene_id "STRG.14783";
chr2B	StringTie	exon	485348250	485348443	1000	+	.	transcript_id "STRG.14783.1"; gene_id "STRG.14783";
chr2B	StringTie	exon	485349264	485349526	1000	+	.	transcript_id "STRG.14783.1"; gene_id "STRG.14783";
chr2B	StringTie	transcript	485808314	485811059	1000	+	.	transcript_id "STRG.14785.1"; gene_id "STRG.14785"
chr2B	StringTie	exon	485808314	485808467	1000	+	.	transcript_id "STRG.14785.1"; gene_id "STRG.14785";
chr2B	StringTie	exon	485809937	485810027	1000	+	.	transcript_id "STRG.14785.1"; gene_id "STRG.14785";
chr2B	StringTie	exon	485810218	485810294	1000	+	.	transcript_id "STRG.14785.1"; gene_id "STRG.14785";
chr2B	StringTie	exon	485810386	485810476	1000	+	.	transcript_id "STRG.14785.1"; gene_id "STRG.14785";
chr2B	StringTie	exon	485810582	485811059	1000	+	.	transcript_id "STRG.14785.1"; gene_id "STRG.14785";
chr2B	StringTie	transcript	485818402	485820961	1000	-	.	transcript_id "STRG.14786.1"; gene_id "STRG.14786"
chr2B	StringTie	exon	485818402	485820121	1000	-	.	transcript_id "STRG.14786.1"; gene_id "STRG.14786";
chr2B	StringTie	exon	485820246	485820375	1000	-	.	transcript_id "STRG.14786.1"; gene_id "STRG.14786";
chr2B	StringTie	exon	485820556	485820961	1000	-	.	transcript_id "STRG.14786.1"; gene_id "STRG.14786";
chr2B	StringTie	transcript	485818402	485820961	1000	-	.	transcript_id "STRG.14786.2"; gene_id "STRG.14786"
chr2B	StringTie	exon	485818402	485820121	1000	-	.	transcript_id "STRG.14786.2"; gene_id "STRG.14786";
chr2B	StringTie	exon	485820246	485820961	1000	-	.	transcript_id "STRG.14786.2"; gene_id "STRG.14786";
chr2B	StringTie	transcript	486056531	486061291	1000	+	.	transcript_id "STRG.14788.3"; gene_id "STRG.14788"
chr2B	StringTie	exon	486056531	486056796	1000	+	.	transcript_id "STRG.14788.3"; gene_id "STRG.14788";
chr2B	StringTie	exon	486058847	486058912	1000	+	.	transcript_id "STRG.14788.3"; gene_id "STRG.14788";
chr2B	StringTie	exon	486058999	486059067	1000	+	.	transcript_id "STRG.14788.3"; gene_id "STRG.14788";
chr2B	StringTie	exon	486059148	486059279	1000	+	.	transcript_id "STRG.14788.3"; gene_id "STRG.14788";
chr2B	StringTie	exon	486059653	486059754	1000	+	.	transcript_id "STRG.14788.3"; gene_id "STRG.14788";
chr2B	StringTie	exon	486059832	486059891	1000	+	.	transcript_id "STRG.14788.3"; gene_id "STRG.14788";
chr2B	StringTie	exon	486060059	486060159	1000	+	.	transcript_id "STRG.14788.3"; gene_id "STRG.14788";
chr2B	StringTie	exon	486060248	486060329	1000	+	.	transcript_id "STRG.14788.3"; gene_id "STRG.14788";
chr2B	StringTie	exon	486060620	486060712	1000	+	.	transcript_id "STRG.14788.3"; gene_id "STRG.14788";
chr2B	StringTie	exon	486061268	486061291	1000	+	.	transcript_id "STRG.14788.3"; gene_id "STRG.14788";
chr2B	StringTie	transcript	486056531	486061291	1000	+	.	transcript_id "STRG.14788.5"; gene_id "STRG.14788"
chr2B	StringTie	exon	486056531	486056796	1000	+	.	transcript_id "STRG.14788.5"; gene_id "STRG.14788";
chr2B	StringTie	exon	486058847	486058912	1000	+	.	transcript_id "STRG.14788.5"; gene_id "STRG.14788";
chr2B	StringTie	exon	486058999	486059067	1000	+	.	transcript_id "STRG.14788.5"; gene_id "STRG.14788";
chr2B	StringTie	exon	486059653	486059754	1000	+	.	transcript_id "STRG.14788.5"; gene_id "STRG.14788";
chr2B	StringTie	exon	486059832	486059891	1000	+	.	transcript_id "STRG.14788.5"; gene_id "STRG.14788";
chr2B	StringTie	exon	486060059	486060159	1000	+	.	transcript_id "STRG.14788.5"; gene_id "STRG.14788";
chr2B	StringTie	exon	486060248	486060329	1000	+	.	transcript_id "STRG.14788.5"; gene_id "STRG.14788";
chr2B	StringTie	exon	486060620	486060712	1000	+	.	transcript_id "STRG.14788.5"; gene_id "STRG.14788";
chr2B	StringTie	exon	486061268	486061291	1000	+	.	transcript_id "STRG.14788.5"; gene_id "STRG.14788";
chr2B	StringTie	transcript	486056531	486063016	1000	+	.	transcript_id "STRG.14788.1"; gene_id "STRG.14788"
chr2B	StringTie	exon	486056531	486056796	1000	+	.	transcript_id "STRG.14788.1"; gene_id "STRG.14788";
chr2B	StringTie	exon	486058847	486058912	1000	+	.	transcript_id "STRG.14788.1"; gene_id "STRG.14788";
chr2B	StringTie	exon	486058999	486059067	1000	+	.	transcript_id "STRG.14788.1"; gene_id "STRG.14788";
chr2B	StringTie	exon	486059148	486059279	1000	+	.	transcript_id "STRG.14788.1"; gene_id "STRG.14788";
chr2B	StringTie	exon	486059653	486059754	1000	+	.	transcript_id "STRG.14788.1"; gene_id "STRG.14788";
chr2B	StringTie	exon	486059832	486059891	1000	+	.	transcript_id "STRG.14788.1"; gene_id "STRG.14788";
chr2B	StringTie	exon	486060059	486060159	1000	+	.	transcript_id "STRG.14788.1"; gene_id "STRG.14788";
chr2B	StringTie	exon	486060248	486060329	1000	+	.	transcript_id "STRG.14788.1"; gene_id "STRG.14788";
chr2B	StringTie	exon	486060620	486060712	1000	+	.	transcript_id "STRG.14788.1"; gene_id "STRG.14788";
chr2B	StringTie	exon	486060790	486060858	1000	+	.	transcript_id "STRG.14788.1"; gene_id "STRG.14788";
chr2B	StringTie	exon	486061361	486061459	1000	+	.	transcript_id "STRG.14788.1"; gene_id "STRG.14788";
chr2B	StringTie	exon	486061965	486062073	1000	+	.	transcript_id "STRG.14788.1"; gene_id "STRG.14788";
chr2B	StringTie	exon	486062201	486063016	1000	+	.	transcript_id "STRG.14788.1"; gene_id "STRG.14788";
chr2B	StringTie	transcript	486056531	486063016	1000	+	.	transcript_id "STRG.14788.2"; gene_id "STRG.14788"
chr2B	StringTie	exon	486056531	486056796	1000	+	.	transcript_id "STRG.14788.2"; gene_id "STRG.14788";
chr2B	StringTie	exon	486058847	486058912	1000	+	.	transcript_id "STRG.14788.2"; gene_id "STRG.14788";
chr2B	StringTie	exon	486058999	486059067	1000	+	.	transcript_id "STRG.14788.2"; gene_id "STRG.14788";
chr2B	StringTie	exon	486059148	486059279	1000	+	.	transcript_id "STRG.14788.2"; gene_id "STRG.14788";
chr2B	StringTie	exon	486059653	486059754	1000	+	.	transcript_id "STRG.14788.2"; gene_id "STRG.14788";
chr2B	StringTie	exon	486059832	486059891	1000	+	.	transcript_id "STRG.14788.2"; gene_id "STRG.14788";
chr2B	StringTie	exon	486060059	486060329	1000	+	.	transcript_id "STRG.14788.2"; gene_id "STRG.14788";
chr2B	StringTie	exon	486060620	486060712	1000	+	.	transcript_id "STRG.14788.2"; gene_id "STRG.14788";
chr2B	StringTie	exon	486061361	486061459	1000	+	.	transcript_id "STRG.14788.2"; gene_id "STRG.14788";
chr2B	StringTie	exon	486061965	486062073	1000	+	.	transcript_id "STRG.14788.2"; gene_id "STRG.14788";
chr2B	StringTie	exon	486062201	486063016	1000	+	.	transcript_id "STRG.14788.2"; gene_id "STRG.14788";
chr2B	StringTie	transcript	486056531	486063016	1000	+	.	transcript_id "STRG.14788.4"; gene_id "STRG.14788"
chr2B	StringTie	exon	486056531	486056796	1000	+	.	transcript_id "STRG.14788.4"; gene_id "STRG.14788";
chr2B	StringTie	exon	486058847	486058912	1000	+	.	transcript_id "STRG.14788.4"; gene_id "STRG.14788";
chr2B	StringTie	exon	486058999	486059067	1000	+	.	transcript_id "STRG.14788.4"; gene_id "STRG.14788";
chr2B	StringTie	exon	486059148	486059279	1000	+	.	transcript_id "STRG.14788.4"; gene_id "STRG.14788";
chr2B	StringTie	exon	486059653	486059754	1000	+	.	transcript_id "STRG.14788.4"; gene_id "STRG.14788";
chr2B	StringTie	exon	486059832	486059891	1000	+	.	transcript_id "STRG.14788.4"; gene_id "STRG.14788";
chr2B	StringTie	exon	486060059	486060329	1000	+	.	transcript_id "STRG.14788.4"; gene_id "STRG.14788";
chr2B	StringTie	exon	486060620	486060712	1000	+	.	transcript_id "STRG.14788.4"; gene_id "STRG.14788";
chr2B	StringTie	exon	486060790	486060858	1000	+	.	transcript_id "STRG.14788.4"; gene_id "STRG.14788";
chr2B	StringTie	exon	486061361	486061459	1000	+	.	transcript_id "STRG.14788.4"; gene_id "STRG.14788";
chr2B	StringTie	exon	486061965	486062073	1000	+	.	transcript_id "STRG.14788.4"; gene_id "STRG.14788";
chr2B	StringTie	exon	486062201	486063016	1000	+	.	transcript_id "STRG.14788.4"; gene_id "STRG.14788";
chr2B	StringTie	transcript	486056531	486063016	1000	+	.	transcript_id "STRG.14788.6"; gene_id "STRG.14788"
chr2B	StringTie	exon	486056531	486056796	1000	+	.	transcript_id "STRG.14788.6"; gene_id "STRG.14788";
chr2B	StringTie	exon	486058847	486058912	1000	+	.	transcript_id "STRG.14788.6"; gene_id "STRG.14788";
chr2B	StringTie	exon	486058999	486059067	1000	+	.	transcript_id "STRG.14788.6"; gene_id "STRG.14788";
chr2B	StringTie	exon	486059148	486059279	1000	+	.	transcript_id "STRG.14788.6"; gene_id "STRG.14788";
chr2B	StringTie	exon	486059653	486059754	1000	+	.	transcript_id "STRG.14788.6"; gene_id "STRG.14788";
chr2B	StringTie	exon	486059832	486059891	1000	+	.	transcript_id "STRG.14788.6"; gene_id "STRG.14788";
chr2B	StringTie	exon	486060059	486060159	1000	+	.	transcript_id "STRG.14788.6"; gene_id "STRG.14788";
chr2B	StringTie	exon	486060248	486060329	1000	+	.	transcript_id "STRG.14788.6"; gene_id "STRG.14788";
chr2B	StringTie	exon	486060620	486060712	1000	+	.	transcript_id "STRG.14788.6"; gene_id "STRG.14788";
chr2B	StringTie	exon	486061965	486062073	1000	+	.	transcript_id "STRG.14788.6"; gene_id "STRG.14788";
chr2B	StringTie	exon	486062201	486063016	1000	+	.	transcript_id "STRG.14788.6"; gene_id "STRG.14788";
chr2B	StringTie	transcript	486890884	486895415	1000	-	.	transcript_id "STRG.14791.1"; gene_id "STRG.14791"
chr2B	StringTie	exon	486890884	486891334	1000	-	.	transcript_id "STRG.14791.1"; gene_id "STRG.14791";
chr2B	StringTie	exon	486891509	486891663	1000	-	.	transcript_id "STRG.14791.1"; gene_id "STRG.14791";
chr2B	StringTie	exon	486893721	486893997	1000	-	.	transcript_id "STRG.14791.1"; gene_id "STRG.14791";
chr2B	StringTie	exon	486894083	486894325	1000	-	.	transcript_id "STRG.14791.1"; gene_id "STRG.14791";
chr2B	StringTie	exon	486894898	486895113	1000	-	.	transcript_id "STRG.14791.1"; gene_id "STRG.14791";
chr2B	StringTie	exon	486895259	486895415	1000	-	.	transcript_id "STRG.14791.1"; gene_id "STRG.14791";
chr2B	StringTie	transcript	486902928	486907555	1000	+	.	transcript_id "STRG.14792.1"; gene_id "STRG.14792"
chr2B	StringTie	exon	486902928	486903599	1000	+	.	transcript_id "STRG.14792.1"; gene_id "STRG.14792";
chr2B	StringTie	exon	486904261	486904479	1000	+	.	transcript_id "STRG.14792.1"; gene_id "STRG.14792";
chr2B	StringTie	exon	486904796	486905502	1000	+	.	transcript_id "STRG.14792.1"; gene_id "STRG.14792";
chr2B	StringTie	exon	486905607	486906418	1000	+	.	transcript_id "STRG.14792.1"; gene_id "STRG.14792";
chr2B	StringTie	exon	486907113	486907555	1000	+	.	transcript_id "STRG.14792.1"; gene_id "STRG.14792";
chr2B	StringTie	transcript	486907840	486912970	1000	-	.	transcript_id "STRG.14790.1"; gene_id "STRG.14790"
chr2B	StringTie	exon	486907840	486908846	1000	-	.	transcript_id "STRG.14790.1"; gene_id "STRG.14790";
chr2B	StringTie	exon	486909173	486909354	1000	-	.	transcript_id "STRG.14790.1"; gene_id "STRG.14790";
chr2B	StringTie	exon	486909462	486909647	1000	-	.	transcript_id "STRG.14790.1"; gene_id "STRG.14790";
chr2B	StringTie	exon	486910028	486910126	1000	-	.	transcript_id "STRG.14790.1"; gene_id "STRG.14790";
chr2B	StringTie	exon	486910526	486910642	1000	-	.	transcript_id "STRG.14790.1"; gene_id "STRG.14790";
chr2B	StringTie	exon	486912311	486912533	1000	-	.	transcript_id "STRG.14790.1"; gene_id "STRG.14790";
chr2B	StringTie	exon	486912611	486912970	1000	-	.	transcript_id "STRG.14790.1"; gene_id "STRG.14790";
chr2B	StringTie	transcript	487609518	487614010	1000	+	.	transcript_id "STRG.14789.1"; gene_id "STRG.14789"
chr2B	StringTie	exon	487609518	487609737	1000	+	.	transcript_id "STRG.14789.1"; gene_id "STRG.14789";
chr2B	StringTie	exon	487610305	487610397	1000	+	.	transcript_id "STRG.14789.1"; gene_id "STRG.14789";
chr2B	StringTie	exon	487610671	487610790	1000	+	.	transcript_id "STRG.14789.1"; gene_id "STRG.14789";
chr2B	StringTie	exon	487611294	487614010	1000	+	.	transcript_id "STRG.14789.1"; gene_id "STRG.14789";
chr2B	StringTie	transcript	487616854	487626219	1000	+	.	transcript_id "STRG.14794.1"; gene_id "STRG.14794"
chr2B	StringTie	exon	487616854	487617169	1000	+	.	transcript_id "STRG.14794.1"; gene_id "STRG.14794";
chr2B	StringTie	exon	487617265	487617460	1000	+	.	transcript_id "STRG.14794.1"; gene_id "STRG.14794";
chr2B	StringTie	exon	487617580	487617629	1000	+	.	transcript_id "STRG.14794.1"; gene_id "STRG.14794";
chr2B	StringTie	exon	487618701	487618908	1000	+	.	transcript_id "STRG.14794.1"; gene_id "STRG.14794";
chr2B	StringTie	exon	487618982	487619107	1000	+	.	transcript_id "STRG.14794.1"; gene_id "STRG.14794";
chr2B	StringTie	exon	487619463	487619561	1000	+	.	transcript_id "STRG.14794.1"; gene_id "STRG.14794";
chr2B	StringTie	exon	487619662	487620338	1000	+	.	transcript_id "STRG.14794.1"; gene_id "STRG.14794";
chr2B	StringTie	exon	487620509	487620757	1000	+	.	transcript_id "STRG.14794.1"; gene_id "STRG.14794";
chr2B	StringTie	exon	487620852	487620980	1000	+	.	transcript_id "STRG.14794.1"; gene_id "STRG.14794";
chr2B	StringTie	exon	487621054	487621122	1000	+	.	transcript_id "STRG.14794.1"; gene_id "STRG.14794";
chr2B	StringTie	exon	487621221	487621331	1000	+	.	transcript_id "STRG.14794.1"; gene_id "STRG.14794";
chr2B	StringTie	exon	487622276	487622383	1000	+	.	transcript_id "STRG.14794.1"; gene_id "STRG.14794";
chr2B	StringTie	exon	487622460	487622570	1000	+	.	transcript_id "STRG.14794.1"; gene_id "STRG.14794";
chr2B	StringTie	exon	487622643	487622729	1000	+	.	transcript_id "STRG.14794.1"; gene_id "STRG.14794";
chr2B	StringTie	exon	487623045	487623116	1000	+	.	transcript_id "STRG.14794.1"; gene_id "STRG.14794";
chr2B	StringTie	exon	487623200	487623292	1000	+	.	transcript_id "STRG.14794.1"; gene_id "STRG.14794";
chr2B	StringTie	exon	487623427	487623510	1000	+	.	transcript_id "STRG.14794.1"; gene_id "STRG.14794";
chr2B	StringTie	exon	487623590	487623652	1000	+	.	transcript_id "STRG.14794.1"; gene_id "STRG.14794";
chr2B	StringTie	exon	487624772	487624873	1000	+	.	transcript_id "STRG.14794.1"; gene_id "STRG.14794";
chr2B	StringTie	exon	487625780	487626219	1000	+	.	transcript_id "STRG.14794.1"; gene_id "STRG.14794";
chr2B	StringTie	transcript	487630835	487637226	1000	+	.	transcript_id "STRG.14793.1"; gene_id "STRG.14793"
chr2B	StringTie	exon	487630835	487631048	1000	+	.	transcript_id "STRG.14793.1"; gene_id "STRG.14793";
chr2B	StringTie	exon	487631130	487631449	1000	+	.	transcript_id "STRG.14793.1"; gene_id "STRG.14793";
chr2B	StringTie	exon	487635901	487636533	1000	+	.	transcript_id "STRG.14793.1"; gene_id "STRG.14793";
chr2B	StringTie	exon	487636617	487637226	1000	+	.	transcript_id "STRG.14793.1"; gene_id "STRG.14793";
chr2B	StringTie	transcript	487710630	487714963	1000	+	.	transcript_id "STRG.14796.1"; gene_id "STRG.14796"
chr2B	StringTie	exon	487710630	487710878	1000	+	.	transcript_id "STRG.14796.1"; gene_id "STRG.14796";
chr2B	StringTie	exon	487713115	487713434	1000	+	.	transcript_id "STRG.14796.1"; gene_id "STRG.14796";
chr2B	StringTie	exon	487713649	487714281	1000	+	.	transcript_id "STRG.14796.1"; gene_id "STRG.14796";
chr2B	StringTie	exon	487714383	487714963	1000	+	.	transcript_id "STRG.14796.1"; gene_id "STRG.14796";
chr2B	StringTie	transcript	487839429	487840756	1000	+	.	transcript_id "STRG.14795.1"; gene_id "STRG.14795"
chr2B	StringTie	exon	487839429	487840068	1000	+	.	transcript_id "STRG.14795.1"; gene_id "STRG.14795";
chr2B	StringTie	exon	487840169	487840756	1000	+	.	transcript_id "STRG.14795.1"; gene_id "STRG.14795";
chr2B	StringTie	transcript	487856330	487860388	1000	-	.	transcript_id "STRG.14797.1"; gene_id "STRG.14797"
chr2B	StringTie	exon	487856330	487856916	1000	-	.	transcript_id "STRG.14797.1"; gene_id "STRG.14797";
chr2B	StringTie	exon	487857019	487857971	1000	-	.	transcript_id "STRG.14797.1"; gene_id "STRG.14797";
chr2B	StringTie	exon	487860047	487860388	1000	-	.	transcript_id "STRG.14797.1"; gene_id "STRG.14797";
chr2B	StringTie	transcript	488161953	488174729	1000	-	.	transcript_id "STRG.14799.1"; gene_id "STRG.14799"
chr2B	StringTie	exon	488161953	488163289	1000	-	.	transcript_id "STRG.14799.1"; gene_id "STRG.14799";
chr2B	StringTie	exon	488164511	488164576	1000	-	.	transcript_id "STRG.14799.1"; gene_id "STRG.14799";
chr2B	StringTie	exon	488174429	488174729	1000	-	.	transcript_id "STRG.14799.1"; gene_id "STRG.14799";
chr2B	StringTie	transcript	488161953	488174729	1000	-	.	transcript_id "STRG.14799.2"; gene_id "STRG.14799"
chr2B	StringTie	exon	488161953	488164576	1000	-	.	transcript_id "STRG.14799.2"; gene_id "STRG.14799";
chr2B	StringTie	exon	488174429	488174729	1000	-	.	transcript_id "STRG.14799.2"; gene_id "STRG.14799";
chr2B	StringTie	transcript	488174032	488188122	1000	+	.	transcript_id "STRG.14800.1"; gene_id "STRG.14800"
chr2B	StringTie	exon	488174032	488174371	1000	+	.	transcript_id "STRG.14800.1"; gene_id "STRG.14800";
chr2B	StringTie	exon	488176127	488176365	1000	+	.	transcript_id "STRG.14800.1"; gene_id "STRG.14800";
chr2B	StringTie	exon	488176815	488176919	1000	+	.	transcript_id "STRG.14800.1"; gene_id "STRG.14800";
chr2B	StringTie	exon	488177083	488177160	1000	+	.	transcript_id "STRG.14800.1"; gene_id "STRG.14800";
chr2B	StringTie	exon	488177772	488177913	1000	+	.	transcript_id "STRG.14800.1"; gene_id "STRG.14800";
chr2B	StringTie	exon	488178582	488178652	1000	+	.	transcript_id "STRG.14800.1"; gene_id "STRG.14800";
chr2B	StringTie	exon	488179717	488179813	1000	+	.	transcript_id "STRG.14800.1"; gene_id "STRG.14800";
chr2B	StringTie	exon	488179994	488180205	1000	+	.	transcript_id "STRG.14800.1"; gene_id "STRG.14800";
chr2B	StringTie	exon	488187437	488188122	1000	+	.	transcript_id "STRG.14800.1"; gene_id "STRG.14800";
chr2B	StringTie	transcript	488174032	488188122	1000	+	.	transcript_id "STRG.14800.10"; gene_id "STRG.14800"
chr2B	StringTie	exon	488174032	488174371	1000	+	.	transcript_id "STRG.14800.10"; gene_id "STRG.14800";
chr2B	StringTie	exon	488175293	488175911	1000	+	.	transcript_id "STRG.14800.10"; gene_id "STRG.14800";
chr2B	StringTie	exon	488176127	488176365	1000	+	.	transcript_id "STRG.14800.10"; gene_id "STRG.14800";
chr2B	StringTie	exon	488176815	488176919	1000	+	.	transcript_id "STRG.14800.10"; gene_id "STRG.14800";
chr2B	StringTie	exon	488177083	488177160	1000	+	.	transcript_id "STRG.14800.10"; gene_id "STRG.14800";
chr2B	StringTie	exon	488177772	488178652	1000	+	.	transcript_id "STRG.14800.10"; gene_id "STRG.14800";
chr2B	StringTie	exon	488179717	488179813	1000	+	.	transcript_id "STRG.14800.10"; gene_id "STRG.14800";
chr2B	StringTie	exon	488179994	488180205	1000	+	.	transcript_id "STRG.14800.10"; gene_id "STRG.14800";
chr2B	StringTie	exon	488187437	488188122	1000	+	.	transcript_id "STRG.14800.10"; gene_id "STRG.14800";
chr2B	StringTie	transcript	488174032	488188122	1000	+	.	transcript_id "STRG.14800.11"; gene_id "STRG.14800"
chr2B	StringTie	exon	488174032	488174371	1000	+	.	transcript_id "STRG.14800.11"; gene_id "STRG.14800";
chr2B	StringTie	exon	488176127	488176365	1000	+	.	transcript_id "STRG.14800.11"; gene_id "STRG.14800";
chr2B	StringTie	exon	488176815	488176919	1000	+	.	transcript_id "STRG.14800.11"; gene_id "STRG.14800";
chr2B	StringTie	exon	488177022	488177160	1000	+	.	transcript_id "STRG.14800.11"; gene_id "STRG.14800";
chr2B	StringTie	exon	488177772	488178652	1000	+	.	transcript_id "STRG.14800.11"; gene_id "STRG.14800";
chr2B	StringTie	exon	488179717	488179813	1000	+	.	transcript_id "STRG.14800.11"; gene_id "STRG.14800";
chr2B	StringTie	exon	488179994	488180205	1000	+	.	transcript_id "STRG.14800.11"; gene_id "STRG.14800";
chr2B	StringTie	exon	488187437	488188122	1000	+	.	transcript_id "STRG.14800.11"; gene_id "STRG.14800";
chr2B	StringTie	transcript	488174032	488188122	1000	+	.	transcript_id "STRG.14800.12"; gene_id "STRG.14800"
chr2B	StringTie	exon	488174032	488174371	1000	+	.	transcript_id "STRG.14800.12"; gene_id "STRG.14800";
chr2B	StringTie	exon	488176127	488176365	1000	+	.	transcript_id "STRG.14800.12"; gene_id "STRG.14800";
chr2B	StringTie	exon	488176779	488176919	1000	+	.	transcript_id "STRG.14800.12"; gene_id "STRG.14800";
chr2B	StringTie	exon	488177022	488177160	1000	+	.	transcript_id "STRG.14800.12"; gene_id "STRG.14800";
chr2B	StringTie	exon	488177772	488178652	1000	+	.	transcript_id "STRG.14800.12"; gene_id "STRG.14800";
chr2B	StringTie	exon	488179717	488179813	1000	+	.	transcript_id "STRG.14800.12"; gene_id "STRG.14800";
chr2B	StringTie	exon	488179994	488180205	1000	+	.	transcript_id "STRG.14800.12"; gene_id "STRG.14800";
chr2B	StringTie	exon	488187437	488188122	1000	+	.	transcript_id "STRG.14800.12"; gene_id "STRG.14800";
chr2B	StringTie	transcript	488174032	488188122	1000	+	.	transcript_id "STRG.14800.2"; gene_id "STRG.14800"
chr2B	StringTie	exon	488174032	488174371	1000	+	.	transcript_id "STRG.14800.2"; gene_id "STRG.14800";
chr2B	StringTie	exon	488176127	488176365	1000	+	.	transcript_id "STRG.14800.2"; gene_id "STRG.14800";
chr2B	StringTie	exon	488176779	488176919	1000	+	.	transcript_id "STRG.14800.2"; gene_id "STRG.14800";
chr2B	StringTie	exon	488177083	488177160	1000	+	.	transcript_id "STRG.14800.2"; gene_id "STRG.14800";
chr2B	StringTie	exon	488177772	488177913	1000	+	.	transcript_id "STRG.14800.2"; gene_id "STRG.14800";
chr2B	StringTie	exon	488178582	488178652	1000	+	.	transcript_id "STRG.14800.2"; gene_id "STRG.14800";
chr2B	StringTie	exon	488179717	488179813	1000	+	.	transcript_id "STRG.14800.2"; gene_id "STRG.14800";
chr2B	StringTie	exon	488179994	488180205	1000	+	.	transcript_id "STRG.14800.2"; gene_id "STRG.14800";
chr2B	StringTie	exon	488187437	488188122	1000	+	.	transcript_id "STRG.14800.2"; gene_id "STRG.14800";
chr2B	StringTie	transcript	488174032	488188122	1000	+	.	transcript_id "STRG.14800.3"; gene_id "STRG.14800"
chr2B	StringTie	exon	488174032	488174371	1000	+	.	transcript_id "STRG.14800.3"; gene_id "STRG.14800";
chr2B	StringTie	exon	488176815	488176919	1000	+	.	transcript_id "STRG.14800.3"; gene_id "STRG.14800";
chr2B	StringTie	exon	488177083	488177160	1000	+	.	transcript_id "STRG.14800.3"; gene_id "STRG.14800";
chr2B	StringTie	exon	488177772	488177913	1000	+	.	transcript_id "STRG.14800.3"; gene_id "STRG.14800";
chr2B	StringTie	exon	488178582	488178652	1000	+	.	transcript_id "STRG.14800.3"; gene_id "STRG.14800";
chr2B	StringTie	exon	488179717	488179813	1000	+	.	transcript_id "STRG.14800.3"; gene_id "STRG.14800";
chr2B	StringTie	exon	488179994	488180205	1000	+	.	transcript_id "STRG.14800.3"; gene_id "STRG.14800";
chr2B	StringTie	exon	488187437	488188122	1000	+	.	transcript_id "STRG.14800.3"; gene_id "STRG.14800";
chr2B	StringTie	transcript	488174032	488188122	1000	+	.	transcript_id "STRG.14800.4"; gene_id "STRG.14800"
chr2B	StringTie	exon	488174032	488174371	1000	+	.	transcript_id "STRG.14800.4"; gene_id "STRG.14800";
chr2B	StringTie	exon	488176127	488176365	1000	+	.	transcript_id "STRG.14800.4"; gene_id "STRG.14800";
chr2B	StringTie	exon	488176815	488176919	1000	+	.	transcript_id "STRG.14800.4"; gene_id "STRG.14800";
chr2B	StringTie	exon	488177083	488177160	1000	+	.	transcript_id "STRG.14800.4"; gene_id "STRG.14800";
chr2B	StringTie	exon	488177772	488178652	1000	+	.	transcript_id "STRG.14800.4"; gene_id "STRG.14800";
chr2B	StringTie	exon	488179717	488179813	1000	+	.	transcript_id "STRG.14800.4"; gene_id "STRG.14800";
chr2B	StringTie	exon	488179994	488180205	1000	+	.	transcript_id "STRG.14800.4"; gene_id "STRG.14800";
chr2B	StringTie	exon	488187437	488188122	1000	+	.	transcript_id "STRG.14800.4"; gene_id "STRG.14800";
chr2B	StringTie	transcript	488174032	488188122	1000	+	.	transcript_id "STRG.14800.5"; gene_id "STRG.14800"
chr2B	StringTie	exon	488174032	488174371	1000	+	.	transcript_id "STRG.14800.5"; gene_id "STRG.14800";
chr2B	StringTie	exon	488176815	488176919	1000	+	.	transcript_id "STRG.14800.5"; gene_id "STRG.14800";
chr2B	StringTie	exon	488177022	488177160	1000	+	.	transcript_id "STRG.14800.5"; gene_id "STRG.14800";
chr2B	StringTie	exon	488177772	488177913	1000	+	.	transcript_id "STRG.14800.5"; gene_id "STRG.14800";
chr2B	StringTie	exon	488178582	488178652	1000	+	.	transcript_id "STRG.14800.5"; gene_id "STRG.14800";
chr2B	StringTie	exon	488179717	488179813	1000	+	.	transcript_id "STRG.14800.5"; gene_id "STRG.14800";
chr2B	StringTie	exon	488179994	488180205	1000	+	.	transcript_id "STRG.14800.5"; gene_id "STRG.14800";
chr2B	StringTie	exon	488187437	488188122	1000	+	.	transcript_id "STRG.14800.5"; gene_id "STRG.14800";
chr2B	StringTie	transcript	488174032	488188122	1000	+	.	transcript_id "STRG.14800.6"; gene_id "STRG.14800"
chr2B	StringTie	exon	488174032	488174371	1000	+	.	transcript_id "STRG.14800.6"; gene_id "STRG.14800";
chr2B	StringTie	exon	488176127	488176365	1000	+	.	transcript_id "STRG.14800.6"; gene_id "STRG.14800";
chr2B	StringTie	exon	488176815	488176919	1000	+	.	transcript_id "STRG.14800.6"; gene_id "STRG.14800";
chr2B	StringTie	exon	488177083	488177160	1000	+	.	transcript_id "STRG.14800.6"; gene_id "STRG.14800";
chr2B	StringTie	exon	488177772	488177913	1000	+	.	transcript_id "STRG.14800.6"; gene_id "STRG.14800";
chr2B	StringTie	exon	488178582	488178652	1000	+	.	transcript_id "STRG.14800.6"; gene_id "STRG.14800";
chr2B	StringTie	exon	488179757	488179813	1000	+	.	transcript_id "STRG.14800.6"; gene_id "STRG.14800";
chr2B	StringTie	exon	488179994	488180205	1000	+	.	transcript_id "STRG.14800.6"; gene_id "STRG.14800";
chr2B	StringTie	exon	488187437	488188122	1000	+	.	transcript_id "STRG.14800.6"; gene_id "STRG.14800";
chr2B	StringTie	transcript	488174032	488188122	1000	+	.	transcript_id "STRG.14800.7"; gene_id "STRG.14800"
chr2B	StringTie	exon	488174032	488174371	1000	+	.	transcript_id "STRG.14800.7"; gene_id "STRG.14800";
chr2B	StringTie	exon	488176127	488176365	1000	+	.	transcript_id "STRG.14800.7"; gene_id "STRG.14800";
chr2B	StringTie	exon	488176815	488176919	1000	+	.	transcript_id "STRG.14800.7"; gene_id "STRG.14800";
chr2B	StringTie	exon	488177022	488177160	1000	+	.	transcript_id "STRG.14800.7"; gene_id "STRG.14800";
chr2B	StringTie	exon	488177772	488178652	1000	+	.	transcript_id "STRG.14800.7"; gene_id "STRG.14800";
chr2B	StringTie	exon	488179757	488179813	1000	+	.	transcript_id "STRG.14800.7"; gene_id "STRG.14800";
chr2B	StringTie	exon	488179994	488180205	1000	+	.	transcript_id "STRG.14800.7"; gene_id "STRG.14800";
chr2B	StringTie	exon	488187437	488188122	1000	+	.	transcript_id "STRG.14800.7"; gene_id "STRG.14800";
chr2B	StringTie	transcript	488174032	488188122	1000	+	.	transcript_id "STRG.14800.8"; gene_id "STRG.14800"
chr2B	StringTie	exon	488174032	488174371	1000	+	.	transcript_id "STRG.14800.8"; gene_id "STRG.14800";
chr2B	StringTie	exon	488176127	488176365	1000	+	.	transcript_id "STRG.14800.8"; gene_id "STRG.14800";
chr2B	StringTie	exon	488176815	488176919	1000	+	.	transcript_id "STRG.14800.8"; gene_id "STRG.14800";
chr2B	StringTie	exon	488177083	488177160	1000	+	.	transcript_id "STRG.14800.8"; gene_id "STRG.14800";
chr2B	StringTie	exon	488177772	488178652	1000	+	.	transcript_id "STRG.14800.8"; gene_id "STRG.14800";
chr2B	StringTie	exon	488179757	488179813	1000	+	.	transcript_id "STRG.14800.8"; gene_id "STRG.14800";
chr2B	StringTie	exon	488179994	488180205	1000	+	.	transcript_id "STRG.14800.8"; gene_id "STRG.14800";
chr2B	StringTie	exon	488187437	488188122	1000	+	.	transcript_id "STRG.14800.8"; gene_id "STRG.14800";
chr2B	StringTie	transcript	488174032	488188122	1000	+	.	transcript_id "STRG.14800.9"; gene_id "STRG.14800"
chr2B	StringTie	exon	488174032	488174371	1000	+	.	transcript_id "STRG.14800.9"; gene_id "STRG.14800";
chr2B	StringTie	exon	488175293	488175911	1000	+	.	transcript_id "STRG.14800.9"; gene_id "STRG.14800";
chr2B	StringTie	exon	488176127	488176365	1000	+	.	transcript_id "STRG.14800.9"; gene_id "STRG.14800";
chr2B	StringTie	exon	488176815	488176919	1000	+	.	transcript_id "STRG.14800.9"; gene_id "STRG.14800";
chr2B	StringTie	exon	488177083	488177160	1000	+	.	transcript_id "STRG.14800.9"; gene_id "STRG.14800";
chr2B	StringTie	exon	488177772	488177913	1000	+	.	transcript_id "STRG.14800.9"; gene_id "STRG.14800";
chr2B	StringTie	exon	488178582	488178652	1000	+	.	transcript_id "STRG.14800.9"; gene_id "STRG.14800";
chr2B	StringTie	exon	488179717	488179813	1000	+	.	transcript_id "STRG.14800.9"; gene_id "STRG.14800";
chr2B	StringTie	exon	488179994	488180205	1000	+	.	transcript_id "STRG.14800.9"; gene_id "STRG.14800";
chr2B	StringTie	exon	488187437	488188122	1000	+	.	transcript_id "STRG.14800.9"; gene_id "STRG.14800";
chr2B	StringTie	transcript	488768650	488773862	1000	+	.	transcript_id "STRG.14798.1"; gene_id "STRG.14798"
chr2B	StringTie	exon	488768650	488769292	1000	+	.	transcript_id "STRG.14798.1"; gene_id "STRG.14798";
chr2B	StringTie	exon	488769389	488769708	1000	+	.	transcript_id "STRG.14798.1"; gene_id "STRG.14798";
chr2B	StringTie	exon	488772305	488772937	1000	+	.	transcript_id "STRG.14798.1"; gene_id "STRG.14798";
chr2B	StringTie	exon	488773022	488773862	1000	+	.	transcript_id "STRG.14798.1"; gene_id "STRG.14798";
chr2B	StringTie	transcript	488782471	488788186	1000	-	.	transcript_id "STRG.14802.1"; gene_id "STRG.14802"
chr2B	StringTie	exon	488782471	488783492	1000	-	.	transcript_id "STRG.14802.1"; gene_id "STRG.14802";
chr2B	StringTie	exon	488784142	488784453	1000	-	.	transcript_id "STRG.14802.1"; gene_id "STRG.14802";
chr2B	StringTie	exon	488785097	488785226	1000	-	.	transcript_id "STRG.14802.1"; gene_id "STRG.14802";
chr2B	StringTie	exon	488787775	488787848	1000	-	.	transcript_id "STRG.14802.1"; gene_id "STRG.14802";
chr2B	StringTie	exon	488787971	488788186	1000	-	.	transcript_id "STRG.14802.1"; gene_id "STRG.14802";
chr2B	StringTie	transcript	489065901	489066745	1000	-	.	transcript_id "STRG.14801.1"; gene_id "STRG.14801"
chr2B	StringTie	exon	489065901	489066745	1000	-	.	transcript_id "STRG.14801.1"; gene_id "STRG.14801";
chr2B	StringTie	transcript	489103685	489108808	1000	-	.	transcript_id "STRG.14803.1"; gene_id "STRG.14803"
chr2B	StringTie	exon	489103685	489104145	1000	-	.	transcript_id "STRG.14803.1"; gene_id "STRG.14803";
chr2B	StringTie	exon	489104658	489105037	1000	-	.	transcript_id "STRG.14803.1"; gene_id "STRG.14803";
chr2B	StringTie	exon	489105540	489105751	1000	-	.	transcript_id "STRG.14803.1"; gene_id "STRG.14803";
chr2B	StringTie	exon	489108189	489108808	1000	-	.	transcript_id "STRG.14803.1"; gene_id "STRG.14803";
chr2B	StringTie	transcript	489212909	489219298	1000	-	.	transcript_id "STRG.14804.1"; gene_id "STRG.14804"
chr2B	StringTie	exon	489212909	489213486	1000	-	.	transcript_id "STRG.14804.1"; gene_id "STRG.14804";
chr2B	StringTie	exon	489213748	489213814	1000	-	.	transcript_id "STRG.14804.1"; gene_id "STRG.14804";
chr2B	StringTie	exon	489214036	489214128	1000	-	.	transcript_id "STRG.14804.1"; gene_id "STRG.14804";
chr2B	StringTie	exon	489214230	489214283	1000	-	.	transcript_id "STRG.14804.1"; gene_id "STRG.14804";
chr2B	StringTie	exon	489214456	489214507	1000	-	.	transcript_id "STRG.14804.1"; gene_id "STRG.14804";
chr2B	StringTie	exon	489214611	489214678	1000	-	.	transcript_id "STRG.14804.1"; gene_id "STRG.14804";
chr2B	StringTie	exon	489214808	489214987	1000	-	.	transcript_id "STRG.14804.1"; gene_id "STRG.14804";
chr2B	StringTie	exon	489215101	489215193	1000	-	.	transcript_id "STRG.14804.1"; gene_id "STRG.14804";
chr2B	StringTie	exon	489216019	489216099	1000	-	.	transcript_id "STRG.14804.1"; gene_id "STRG.14804";
chr2B	StringTie	exon	489216415	489216495	1000	-	.	transcript_id "STRG.14804.1"; gene_id "STRG.14804";
chr2B	StringTie	exon	489216663	489216746	1000	-	.	transcript_id "STRG.14804.1"; gene_id "STRG.14804";
chr2B	StringTie	exon	489216990	489217063	1000	-	.	transcript_id "STRG.14804.1"; gene_id "STRG.14804";
chr2B	StringTie	exon	489219014	489219298	1000	-	.	transcript_id "STRG.14804.1"; gene_id "STRG.14804";
chr2B	StringTie	transcript	489332954	489334107	1000	+	.	transcript_id "STRG.14805.1"; gene_id "STRG.14805"
chr2B	StringTie	exon	489332954	489333024	1000	+	.	transcript_id "STRG.14805.1"; gene_id "STRG.14805";
chr2B	StringTie	exon	489333113	489334107	1000	+	.	transcript_id "STRG.14805.1"; gene_id "STRG.14805";
chr2B	StringTie	transcript	489849398	489855836	1000	-	.	transcript_id "STRG.14806.1"; gene_id "STRG.14806"
chr2B	StringTie	exon	489849398	489852113	1000	-	.	transcript_id "STRG.14806.1"; gene_id "STRG.14806";
chr2B	StringTie	exon	489852888	489852966	1000	-	.	transcript_id "STRG.14806.1"; gene_id "STRG.14806";
chr2B	StringTie	exon	489853076	489853158	1000	-	.	transcript_id "STRG.14806.1"; gene_id "STRG.14806";
chr2B	StringTie	exon	489854858	489854958	1000	-	.	transcript_id "STRG.14806.1"; gene_id "STRG.14806";
chr2B	StringTie	exon	489855043	489855836	1000	-	.	transcript_id "STRG.14806.1"; gene_id "STRG.14806";
chr2B	StringTie	transcript	489849398	489855836	1000	-	.	transcript_id "STRG.14806.2"; gene_id "STRG.14806"
chr2B	StringTie	exon	489849398	489853158	1000	-	.	transcript_id "STRG.14806.2"; gene_id "STRG.14806";
chr2B	StringTie	exon	489854858	489854958	1000	-	.	transcript_id "STRG.14806.2"; gene_id "STRG.14806";
chr2B	StringTie	exon	489855043	489855836	1000	-	.	transcript_id "STRG.14806.2"; gene_id "STRG.14806";
chr2B	StringTie	transcript	489849398	489855836	1000	-	.	transcript_id "STRG.14806.3"; gene_id "STRG.14806"
chr2B	StringTie	exon	489849398	489854958	1000	-	.	transcript_id "STRG.14806.3"; gene_id "STRG.14806";
chr2B	StringTie	exon	489855043	489855836	1000	-	.	transcript_id "STRG.14806.3"; gene_id "STRG.14806";
chr2B	StringTie	transcript	489849398	489855836	1000	-	.	transcript_id "STRG.14806.4"; gene_id "STRG.14806"
chr2B	StringTie	exon	489849398	489852602	1000	-	.	transcript_id "STRG.14806.4"; gene_id "STRG.14806";
chr2B	StringTie	exon	489852888	489852966	1000	-	.	transcript_id "STRG.14806.4"; gene_id "STRG.14806";
chr2B	StringTie	exon	489853076	489853158	1000	-	.	transcript_id "STRG.14806.4"; gene_id "STRG.14806";
chr2B	StringTie	exon	489854858	489854958	1000	-	.	transcript_id "STRG.14806.4"; gene_id "STRG.14806";
chr2B	StringTie	exon	489855043	489855836	1000	-	.	transcript_id "STRG.14806.4"; gene_id "STRG.14806";
chr2B	StringTie	transcript	490037087	490038310	1000	-	.	transcript_id "STRG.14807.1"; gene_id "STRG.14807"
chr2B	StringTie	exon	490037087	490037893	1000	-	.	transcript_id "STRG.14807.1"; gene_id "STRG.14807";
chr2B	StringTie	exon	490038009	490038310	1000	-	.	transcript_id "STRG.14807.1"; gene_id "STRG.14807";
chr2B	StringTie	transcript	490059568	490062800	1000	-	.	transcript_id "STRG.14808.1"; gene_id "STRG.14808"
chr2B	StringTie	exon	490059568	490060318	1000	-	.	transcript_id "STRG.14808.1"; gene_id "STRG.14808";
chr2B	StringTie	exon	490061013	490061172	1000	-	.	transcript_id "STRG.14808.1"; gene_id "STRG.14808";
chr2B	StringTie	exon	490062289	490062800	1000	-	.	transcript_id "STRG.14808.1"; gene_id "STRG.14808";
chr2B	StringTie	transcript	490089434	490094133	1000	-	.	transcript_id "STRG.14809.1"; gene_id "STRG.14809"
chr2B	StringTie	exon	490089434	490089798	1000	-	.	transcript_id "STRG.14809.1"; gene_id "STRG.14809";
chr2B	StringTie	exon	490089933	490090070	1000	-	.	transcript_id "STRG.14809.1"; gene_id "STRG.14809";
chr2B	StringTie	exon	490090167	490090431	1000	-	.	transcript_id "STRG.14809.1"; gene_id "STRG.14809";
chr2B	StringTie	exon	490091033	490091265	1000	-	.	transcript_id "STRG.14809.1"; gene_id "STRG.14809";
chr2B	StringTie	exon	490091710	490092225	1000	-	.	transcript_id "STRG.14809.1"; gene_id "STRG.14809";
chr2B	StringTie	exon	490093593	490093918	1000	-	.	transcript_id "STRG.14809.1"; gene_id "STRG.14809";
chr2B	StringTie	exon	490094010	490094133	1000	-	.	transcript_id "STRG.14809.1"; gene_id "STRG.14809";
chr2B	StringTie	transcript	490355123	490361204	1000	-	.	transcript_id "STRG.14810.1"; gene_id "STRG.14810"
chr2B	StringTie	exon	490355123	490355743	1000	-	.	transcript_id "STRG.14810.1"; gene_id "STRG.14810";
chr2B	StringTie	exon	490356013	490356407	1000	-	.	transcript_id "STRG.14810.1"; gene_id "STRG.14810";
chr2B	StringTie	exon	490356992	490357333	1000	-	.	transcript_id "STRG.14810.1"; gene_id "STRG.14810";
chr2B	StringTie	exon	490357468	490357596	1000	-	.	transcript_id "STRG.14810.1"; gene_id "STRG.14810";
chr2B	StringTie	exon	490357727	490357839	1000	-	.	transcript_id "STRG.14810.1"; gene_id "STRG.14810";
chr2B	StringTie	exon	490357913	490357984	1000	-	.	transcript_id "STRG.14810.1"; gene_id "STRG.14810";
chr2B	StringTie	exon	490358107	490358178	1000	-	.	transcript_id "STRG.14810.1"; gene_id "STRG.14810";
chr2B	StringTie	exon	490358624	490358767	1000	-	.	transcript_id "STRG.14810.1"; gene_id "STRG.14810";
chr2B	StringTie	exon	490359317	490359388	1000	-	.	transcript_id "STRG.14810.1"; gene_id "STRG.14810";
chr2B	StringTie	exon	490359482	490359614	1000	-	.	transcript_id "STRG.14810.1"; gene_id "STRG.14810";
chr2B	StringTie	exon	490360802	490361204	1000	-	.	transcript_id "STRG.14810.1"; gene_id "STRG.14810";
chr2B	StringTie	transcript	490741292	490745968	1000	+	.	transcript_id "STRG.14811.1"; gene_id "STRG.14811"
chr2B	StringTie	exon	490741292	490741700	1000	+	.	transcript_id "STRG.14811.1"; gene_id "STRG.14811";
chr2B	StringTie	exon	490743273	490745968	1000	+	.	transcript_id "STRG.14811.1"; gene_id "STRG.14811";
chr2B	StringTie	transcript	490992717	490993064	1000	+	.	transcript_id "STRG.14812.1"; gene_id "STRG.14812"
chr2B	StringTie	exon	490992717	490993064	1000	+	.	transcript_id "STRG.14812.1"; gene_id "STRG.14812";
chr2B	StringTie	transcript	490993134	490996552	1000	+	.	transcript_id "STRG.14813.1"; gene_id "STRG.14813"
chr2B	StringTie	exon	490993134	490993409	1000	+	.	transcript_id "STRG.14813.1"; gene_id "STRG.14813";
chr2B	StringTie	exon	490993511	490993560	1000	+	.	transcript_id "STRG.14813.1"; gene_id "STRG.14813";
chr2B	StringTie	exon	490994492	490994615	1000	+	.	transcript_id "STRG.14813.1"; gene_id "STRG.14813";
chr2B	StringTie	exon	490994718	490994825	1000	+	.	transcript_id "STRG.14813.1"; gene_id "STRG.14813";
chr2B	StringTie	exon	490995707	490996552	1000	+	.	transcript_id "STRG.14813.1"; gene_id "STRG.14813";
chr2B	StringTie	transcript	491114703	491117602	1000	+	.	transcript_id "STRG.14814.1"; gene_id "STRG.14814"
chr2B	StringTie	exon	491114703	491114952	1000	+	.	transcript_id "STRG.14814.1"; gene_id "STRG.14814";
chr2B	StringTie	exon	491115132	491115181	1000	+	.	transcript_id "STRG.14814.1"; gene_id "STRG.14814";
chr2B	StringTie	exon	491116370	491116493	1000	+	.	transcript_id "STRG.14814.1"; gene_id "STRG.14814";
chr2B	StringTie	exon	491116565	491116672	1000	+	.	transcript_id "STRG.14814.1"; gene_id "STRG.14814";
chr2B	StringTie	exon	491116767	491117602	1000	+	.	transcript_id "STRG.14814.1"; gene_id "STRG.14814";
chr2B	StringTie	transcript	492153336	492154310	1000	+	.	transcript_id "STRG.14815.1"; gene_id "STRG.14815"
chr2B	StringTie	exon	492153336	492153657	1000	+	.	transcript_id "STRG.14815.1"; gene_id "STRG.14815";
chr2B	StringTie	exon	492153764	492154310	1000	+	.	transcript_id "STRG.14815.1"; gene_id "STRG.14815";
chr2B	StringTie	transcript	492335432	492337248	1000	+	.	transcript_id "STRG.14816.1"; gene_id "STRG.14816"
chr2B	StringTie	exon	492335432	492335507	1000	+	.	transcript_id "STRG.14816.1"; gene_id "STRG.14816";
chr2B	StringTie	exon	492335614	492335721	1000	+	.	transcript_id "STRG.14816.1"; gene_id "STRG.14816";
chr2B	StringTie	exon	492335808	492336360	1000	+	.	transcript_id "STRG.14816.1"; gene_id "STRG.14816";
chr2B	StringTie	exon	492336446	492337248	1000	+	.	transcript_id "STRG.14816.1"; gene_id "STRG.14816";
chr2B	StringTie	transcript	492342030	492348334	1000	-	.	transcript_id "STRG.14817.1"; gene_id "STRG.14817"
chr2B	StringTie	exon	492342030	492342451	1000	-	.	transcript_id "STRG.14817.1"; gene_id "STRG.14817";
chr2B	StringTie	exon	492343054	492343092	1000	-	.	transcript_id "STRG.14817.1"; gene_id "STRG.14817";
chr2B	StringTie	exon	492343191	492343247	1000	-	.	transcript_id "STRG.14817.1"; gene_id "STRG.14817";
chr2B	StringTie	exon	492343411	492343471	1000	-	.	transcript_id "STRG.14817.1"; gene_id "STRG.14817";
chr2B	StringTie	exon	492343660	492343721	1000	-	.	transcript_id "STRG.14817.1"; gene_id "STRG.14817";
chr2B	StringTie	exon	492343813	492343926	1000	-	.	transcript_id "STRG.14817.1"; gene_id "STRG.14817";
chr2B	StringTie	exon	492343999	492344070	1000	-	.	transcript_id "STRG.14817.1"; gene_id "STRG.14817";
chr2B	StringTie	exon	492344233	492344283	1000	-	.	transcript_id "STRG.14817.1"; gene_id "STRG.14817";
chr2B	StringTie	exon	492344387	492344509	1000	-	.	transcript_id "STRG.14817.1"; gene_id "STRG.14817";
chr2B	StringTie	exon	492348094	492348334	1000	-	.	transcript_id "STRG.14817.1"; gene_id "STRG.14817";
chr2B	StringTie	transcript	492781213	492785373	1000	-	.	transcript_id "STRG.14818.1"; gene_id "STRG.14818"
chr2B	StringTie	exon	492781213	492782061	1000	-	.	transcript_id "STRG.14818.1"; gene_id "STRG.14818";
chr2B	StringTie	exon	492783120	492785373	1000	-	.	transcript_id "STRG.14818.1"; gene_id "STRG.14818";
chr2B	StringTie	transcript	492781213	492785373	1000	-	.	transcript_id "STRG.14818.2"; gene_id "STRG.14818"
chr2B	StringTie	exon	492781213	492782061	1000	-	.	transcript_id "STRG.14818.2"; gene_id "STRG.14818";
chr2B	StringTie	exon	492782870	492782959	1000	-	.	transcript_id "STRG.14818.2"; gene_id "STRG.14818";
chr2B	StringTie	exon	492783120	492785373	1000	-	.	transcript_id "STRG.14818.2"; gene_id "STRG.14818";
chr2B	StringTie	transcript	493000693	493006414	1000	+	.	transcript_id "STRG.14819.1"; gene_id "STRG.14819"
chr2B	StringTie	exon	493000693	493000874	1000	+	.	transcript_id "STRG.14819.1"; gene_id "STRG.14819";
chr2B	StringTie	exon	493001099	493001220	1000	+	.	transcript_id "STRG.14819.1"; gene_id "STRG.14819";
chr2B	StringTie	exon	493001367	493001449	1000	+	.	transcript_id "STRG.14819.1"; gene_id "STRG.14819";
chr2B	StringTie	exon	493001545	493001643	1000	+	.	transcript_id "STRG.14819.1"; gene_id "STRG.14819";
chr2B	StringTie	exon	493001885	493001951	1000	+	.	transcript_id "STRG.14819.1"; gene_id "STRG.14819";
chr2B	StringTie	exon	493002116	493002191	1000	+	.	transcript_id "STRG.14819.1"; gene_id "STRG.14819";
chr2B	StringTie	exon	493002310	493002376	1000	+	.	transcript_id "STRG.14819.1"; gene_id "STRG.14819";
chr2B	StringTie	exon	493003218	493003435	1000	+	.	transcript_id "STRG.14819.1"; gene_id "STRG.14819";
chr2B	StringTie	exon	493004293	493004360	1000	+	.	transcript_id "STRG.14819.1"; gene_id "STRG.14819";
chr2B	StringTie	exon	493005029	493005108	1000	+	.	transcript_id "STRG.14819.1"; gene_id "STRG.14819";
chr2B	StringTie	exon	493005644	493005730	1000	+	.	transcript_id "STRG.14819.1"; gene_id "STRG.14819";
chr2B	StringTie	exon	493005821	493005928	1000	+	.	transcript_id "STRG.14819.1"; gene_id "STRG.14819";
chr2B	StringTie	exon	493006033	493006414	1000	+	.	transcript_id "STRG.14819.1"; gene_id "STRG.14819";
chr2B	StringTie	transcript	493051262	493053313	1000	+	.	transcript_id "STRG.14820.1"; gene_id "STRG.14820"
chr2B	StringTie	exon	493051262	493051494	1000	+	.	transcript_id "STRG.14820.1"; gene_id "STRG.14820";
chr2B	StringTie	exon	493051613	493051692	1000	+	.	transcript_id "STRG.14820.1"; gene_id "STRG.14820";
chr2B	StringTie	exon	493052586	493052695	1000	+	.	transcript_id "STRG.14820.1"; gene_id "STRG.14820";
chr2B	StringTie	exon	493052767	493053313	1000	+	.	transcript_id "STRG.14820.1"; gene_id "STRG.14820";
chr2B	StringTie	transcript	493132962	493134710	1000	+	.	transcript_id "STRG.14821.1"; gene_id "STRG.14821"
chr2B	StringTie	exon	493132962	493133164	1000	+	.	transcript_id "STRG.14821.1"; gene_id "STRG.14821";
chr2B	StringTie	exon	493133264	493133877	1000	+	.	transcript_id "STRG.14821.1"; gene_id "STRG.14821";
chr2B	StringTie	exon	493133982	493134710	1000	+	.	transcript_id "STRG.14821.1"; gene_id "STRG.14821";
chr2B	StringTie	transcript	493144668	493151267	1000	+	.	transcript_id "STRG.14823.1"; gene_id "STRG.14823"
chr2B	StringTie	exon	493144668	493144845	1000	+	.	transcript_id "STRG.14823.1"; gene_id "STRG.14823";
chr2B	StringTie	exon	493145214	493145422	1000	+	.	transcript_id "STRG.14823.1"; gene_id "STRG.14823";
chr2B	StringTie	exon	493145510	493145569	1000	+	.	transcript_id "STRG.14823.1"; gene_id "STRG.14823";
chr2B	StringTie	exon	493145842	493145937	1000	+	.	transcript_id "STRG.14823.1"; gene_id "STRG.14823";
chr2B	StringTie	exon	493146389	493146460	1000	+	.	transcript_id "STRG.14823.1"; gene_id "STRG.14823";
chr2B	StringTie	exon	493146551	493146619	1000	+	.	transcript_id "STRG.14823.1"; gene_id "STRG.14823";
chr2B	StringTie	exon	493146712	493146777	1000	+	.	transcript_id "STRG.14823.1"; gene_id "STRG.14823";
chr2B	StringTie	exon	493149707	493149769	1000	+	.	transcript_id "STRG.14823.1"; gene_id "STRG.14823";
chr2B	StringTie	exon	493149856	493149954	1000	+	.	transcript_id "STRG.14823.1"; gene_id "STRG.14823";
chr2B	StringTie	exon	493150092	493150226	1000	+	.	transcript_id "STRG.14823.1"; gene_id "STRG.14823";
chr2B	StringTie	exon	493150343	493151267	1000	+	.	transcript_id "STRG.14823.1"; gene_id "STRG.14823";
chr2B	StringTie	transcript	493152861	493154964	1000	+	.	transcript_id "STRG.14822.1"; gene_id "STRG.14822"
chr2B	StringTie	exon	493152861	493153071	1000	+	.	transcript_id "STRG.14822.1"; gene_id "STRG.14822";
chr2B	StringTie	exon	493153305	493153512	1000	+	.	transcript_id "STRG.14822.1"; gene_id "STRG.14822";
chr2B	StringTie	exon	493153613	493154226	1000	+	.	transcript_id "STRG.14822.1"; gene_id "STRG.14822";
chr2B	StringTie	exon	493154342	493154964	1000	+	.	transcript_id "STRG.14822.1"; gene_id "STRG.14822";
chr2B	StringTie	transcript	493487109	493492835	1000	+	.	transcript_id "STRG.14824.1"; gene_id "STRG.14824"
chr2B	StringTie	exon	493487109	493487476	1000	+	.	transcript_id "STRG.14824.1"; gene_id "STRG.14824";
chr2B	StringTie	exon	493490213	493490343	1000	+	.	transcript_id "STRG.14824.1"; gene_id "STRG.14824";
chr2B	StringTie	exon	493490916	493492835	1000	+	.	transcript_id "STRG.14824.1"; gene_id "STRG.14824";
chr2B	StringTie	transcript	493551622	493553468	1000	+	.	transcript_id "STRG.14825.1"; gene_id "STRG.14825"
chr2B	StringTie	exon	493551622	493551738	1000	+	.	transcript_id "STRG.14825.1"; gene_id "STRG.14825";
chr2B	StringTie	exon	493551899	493552093	1000	+	.	transcript_id "STRG.14825.1"; gene_id "STRG.14825";
chr2B	StringTie	exon	493552179	493552483	1000	+	.	transcript_id "STRG.14825.1"; gene_id "STRG.14825";
chr2B	StringTie	exon	493552586	493553468	1000	+	.	transcript_id "STRG.14825.1"; gene_id "STRG.14825";
chr2B	StringTie	transcript	494004093	494005716	1000	+	.	transcript_id "STRG.14826.1"; gene_id "STRG.14826"
chr2B	StringTie	exon	494004093	494004458	1000	+	.	transcript_id "STRG.14826.1"; gene_id "STRG.14826";
chr2B	StringTie	exon	494005237	494005716	1000	+	.	transcript_id "STRG.14826.1"; gene_id "STRG.14826";
chr2B	StringTie	transcript	494460626	494462244	1000	-	.	transcript_id "STRG.14827.1"; gene_id "STRG.14827"
chr2B	StringTie	exon	494460626	494461436	1000	-	.	transcript_id "STRG.14827.1"; gene_id "STRG.14827";
chr2B	StringTie	exon	494461630	494462244	1000	-	.	transcript_id "STRG.14827.1"; gene_id "STRG.14827";
chr2B	StringTie	transcript	494463031	494476399	1000	-	.	transcript_id "STRG.14828.1"; gene_id "STRG.14828"
chr2B	StringTie	exon	494463031	494464420	1000	-	.	transcript_id "STRG.14828.1"; gene_id "STRG.14828";
chr2B	StringTie	exon	494467430	494467487	1000	-	.	transcript_id "STRG.14828.1"; gene_id "STRG.14828";
chr2B	StringTie	exon	494476059	494476399	1000	-	.	transcript_id "STRG.14828.1"; gene_id "STRG.14828";
chr2B	StringTie	transcript	495149908	495151568	1000	-	.	transcript_id "STRG.14829.1"; gene_id "STRG.14829"
chr2B	StringTie	exon	495149908	495150430	1000	-	.	transcript_id "STRG.14829.1"; gene_id "STRG.14829";
chr2B	StringTie	exon	495150502	495150637	1000	-	.	transcript_id "STRG.14829.1"; gene_id "STRG.14829";
chr2B	StringTie	exon	495150725	495150762	1000	-	.	transcript_id "STRG.14829.1"; gene_id "STRG.14829";
chr2B	StringTie	exon	495150856	495150949	1000	-	.	transcript_id "STRG.14829.1"; gene_id "STRG.14829";
chr2B	StringTie	exon	495151125	495151568	1000	-	.	transcript_id "STRG.14829.1"; gene_id "STRG.14829";
chr2B	StringTie	transcript	495305560	495308934	1000	+	.	transcript_id "STRG.14831.1"; gene_id "STRG.14831"
chr2B	StringTie	exon	495305560	495305616	1000	+	.	transcript_id "STRG.14831.1"; gene_id "STRG.14831";
chr2B	StringTie	exon	495306343	495306792	1000	+	.	transcript_id "STRG.14831.1"; gene_id "STRG.14831";
chr2B	StringTie	exon	495306870	495306948	1000	+	.	transcript_id "STRG.14831.1"; gene_id "STRG.14831";
chr2B	StringTie	exon	495307095	495307217	1000	+	.	transcript_id "STRG.14831.1"; gene_id "STRG.14831";
chr2B	StringTie	exon	495308366	495308482	1000	+	.	transcript_id "STRG.14831.1"; gene_id "STRG.14831";
chr2B	StringTie	exon	495308584	495308934	1000	+	.	transcript_id "STRG.14831.1"; gene_id "STRG.14831";
chr2B	StringTie	transcript	495305560	495308934	1000	+	.	transcript_id "STRG.14831.2"; gene_id "STRG.14831"
chr2B	StringTie	exon	495305560	495305717	1000	+	.	transcript_id "STRG.14831.2"; gene_id "STRG.14831";
chr2B	StringTie	exon	495306343	495306792	1000	+	.	transcript_id "STRG.14831.2"; gene_id "STRG.14831";
chr2B	StringTie	exon	495306870	495306948	1000	+	.	transcript_id "STRG.14831.2"; gene_id "STRG.14831";
chr2B	StringTie	exon	495307095	495307217	1000	+	.	transcript_id "STRG.14831.2"; gene_id "STRG.14831";
chr2B	StringTie	exon	495308366	495308482	1000	+	.	transcript_id "STRG.14831.2"; gene_id "STRG.14831";
chr2B	StringTie	exon	495308584	495308934	1000	+	.	transcript_id "STRG.14831.2"; gene_id "STRG.14831";
chr2B	StringTie	transcript	495473058	495476142	1000	-	.	transcript_id "STRG.14830.1"; gene_id "STRG.14830"
chr2B	StringTie	exon	495473058	495473536	1000	-	.	transcript_id "STRG.14830.1"; gene_id "STRG.14830";
chr2B	StringTie	exon	495475315	495476142	1000	-	.	transcript_id "STRG.14830.1"; gene_id "STRG.14830";
chr2B	StringTie	transcript	495688729	495697366	1000	-	.	transcript_id "STRG.14833.10"; gene_id "STRG.14833"
chr2B	StringTie	exon	495688729	495689424	1000	-	.	transcript_id "STRG.14833.10"; gene_id "STRG.14833";
chr2B	StringTie	exon	495690241	495690768	1000	-	.	transcript_id "STRG.14833.10"; gene_id "STRG.14833";
chr2B	StringTie	exon	495690925	495690997	1000	-	.	transcript_id "STRG.14833.10"; gene_id "STRG.14833";
chr2B	StringTie	exon	495691098	495691411	1000	-	.	transcript_id "STRG.14833.10"; gene_id "STRG.14833";
chr2B	StringTie	exon	495693121	495693225	1000	-	.	transcript_id "STRG.14833.10"; gene_id "STRG.14833";
chr2B	StringTie	exon	495695663	495695712	1000	-	.	transcript_id "STRG.14833.10"; gene_id "STRG.14833";
chr2B	StringTie	exon	495696230	495696327	1000	-	.	transcript_id "STRG.14833.10"; gene_id "STRG.14833";
chr2B	StringTie	exon	495696803	495697366	1000	-	.	transcript_id "STRG.14833.10"; gene_id "STRG.14833";
chr2B	StringTie	transcript	495688729	495697366	1000	-	.	transcript_id "STRG.14833.9"; gene_id "STRG.14833"
chr2B	StringTie	exon	495688729	495689424	1000	-	.	transcript_id "STRG.14833.9"; gene_id "STRG.14833";
chr2B	StringTie	exon	495690241	495690768	1000	-	.	transcript_id "STRG.14833.9"; gene_id "STRG.14833";
chr2B	StringTie	exon	495690925	495690997	1000	-	.	transcript_id "STRG.14833.9"; gene_id "STRG.14833";
chr2B	StringTie	exon	495691098	495692203	1000	-	.	transcript_id "STRG.14833.9"; gene_id "STRG.14833";
chr2B	StringTie	exon	495692306	495692811	1000	-	.	transcript_id "STRG.14833.9"; gene_id "STRG.14833";
chr2B	StringTie	exon	495693121	495693225	1000	-	.	transcript_id "STRG.14833.9"; gene_id "STRG.14833";
chr2B	StringTie	exon	495694077	495694186	1000	-	.	transcript_id "STRG.14833.9"; gene_id "STRG.14833";
chr2B	StringTie	exon	495694277	495694726	1000	-	.	transcript_id "STRG.14833.9"; gene_id "STRG.14833";
chr2B	StringTie	exon	495695663	495695712	1000	-	.	transcript_id "STRG.14833.9"; gene_id "STRG.14833";
chr2B	StringTie	exon	495696267	495696327	1000	-	.	transcript_id "STRG.14833.9"; gene_id "STRG.14833";
chr2B	StringTie	exon	495696803	495697366	1000	-	.	transcript_id "STRG.14833.9"; gene_id "STRG.14833";
chr2B	StringTie	transcript	495688729	495699811	1000	-	.	transcript_id "STRG.14833.1"; gene_id "STRG.14833"
chr2B	StringTie	exon	495688729	495689424	1000	-	.	transcript_id "STRG.14833.1"; gene_id "STRG.14833";
chr2B	StringTie	exon	495690241	495690768	1000	-	.	transcript_id "STRG.14833.1"; gene_id "STRG.14833";
chr2B	StringTie	exon	495690925	495690997	1000	-	.	transcript_id "STRG.14833.1"; gene_id "STRG.14833";
chr2B	StringTie	exon	495691098	495691411	1000	-	.	transcript_id "STRG.14833.1"; gene_id "STRG.14833";
chr2B	StringTie	exon	495693121	495693225	1000	-	.	transcript_id "STRG.14833.1"; gene_id "STRG.14833";
chr2B	StringTie	exon	495694077	495694186	1000	-	.	transcript_id "STRG.14833.1"; gene_id "STRG.14833";
chr2B	StringTie	exon	495694277	495694726	1000	-	.	transcript_id "STRG.14833.1"; gene_id "STRG.14833";
chr2B	StringTie	exon	495695663	495695712	1000	-	.	transcript_id "STRG.14833.1"; gene_id "STRG.14833";
chr2B	StringTie	exon	495696267	495696327	1000	-	.	transcript_id "STRG.14833.1"; gene_id "STRG.14833";
chr2B	StringTie	exon	495696803	495696862	1000	-	.	transcript_id "STRG.14833.1"; gene_id "STRG.14833";
chr2B	StringTie	exon	495697263	495697366	1000	-	.	transcript_id "STRG.14833.1"; gene_id "STRG.14833";
chr2B	StringTie	exon	495697469	495697638	1000	-	.	transcript_id "STRG.14833.1"; gene_id "STRG.14833";
chr2B	StringTie	exon	495697754	495698643	1000	-	.	transcript_id "STRG.14833.1"; gene_id "STRG.14833";
chr2B	StringTie	exon	495698738	495698804	1000	-	.	transcript_id "STRG.14833.1"; gene_id "STRG.14833";
chr2B	StringTie	exon	495699290	495699811	1000	-	.	transcript_id "STRG.14833.1"; gene_id "STRG.14833";
chr2B	StringTie	transcript	495688729	495699811	1000	-	.	transcript_id "STRG.14833.2"; gene_id "STRG.14833"
chr2B	StringTie	exon	495688729	495689424	1000	-	.	transcript_id "STRG.14833.2"; gene_id "STRG.14833";
chr2B	StringTie	exon	495690241	495690768	1000	-	.	transcript_id "STRG.14833.2"; gene_id "STRG.14833";
chr2B	StringTie	exon	495690925	495690997	1000	-	.	transcript_id "STRG.14833.2"; gene_id "STRG.14833";
chr2B	StringTie	exon	495691098	495691411	1000	-	.	transcript_id "STRG.14833.2"; gene_id "STRG.14833";
chr2B	StringTie	exon	495693121	495693225	1000	-	.	transcript_id "STRG.14833.2"; gene_id "STRG.14833";
chr2B	StringTie	exon	495694077	495694186	1000	-	.	transcript_id "STRG.14833.2"; gene_id "STRG.14833";
chr2B	StringTie	exon	495694277	495694726	1000	-	.	transcript_id "STRG.14833.2"; gene_id "STRG.14833";
chr2B	StringTie	exon	495695663	495695712	1000	-	.	transcript_id "STRG.14833.2"; gene_id "STRG.14833";
chr2B	StringTie	exon	495696267	495696327	1000	-	.	transcript_id "STRG.14833.2"; gene_id "STRG.14833";
chr2B	StringTie	exon	495696803	495696862	1000	-	.	transcript_id "STRG.14833.2"; gene_id "STRG.14833";
chr2B	StringTie	exon	495697263	495697366	1000	-	.	transcript_id "STRG.14833.2"; gene_id "STRG.14833";
chr2B	StringTie	exon	495697469	495697638	1000	-	.	transcript_id "STRG.14833.2"; gene_id "STRG.14833";
chr2B	StringTie	exon	495697754	495698643	1000	-	.	transcript_id "STRG.14833.2"; gene_id "STRG.14833";
chr2B	StringTie	exon	495698738	495699811	1000	-	.	transcript_id "STRG.14833.2"; gene_id "STRG.14833";
chr2B	StringTie	transcript	495688729	495699811	1000	-	.	transcript_id "STRG.14833.3"; gene_id "STRG.14833"
chr2B	StringTie	exon	495688729	495689424	1000	-	.	transcript_id "STRG.14833.3"; gene_id "STRG.14833";
chr2B	StringTie	exon	495690241	495690768	1000	-	.	transcript_id "STRG.14833.3"; gene_id "STRG.14833";
chr2B	StringTie	exon	495690925	495690997	1000	-	.	transcript_id "STRG.14833.3"; gene_id "STRG.14833";
chr2B	StringTie	exon	495691098	495691411	1000	-	.	transcript_id "STRG.14833.3"; gene_id "STRG.14833";
chr2B	StringTie	exon	495693121	495693225	1000	-	.	transcript_id "STRG.14833.3"; gene_id "STRG.14833";
chr2B	StringTie	exon	495695663	495695712	1000	-	.	transcript_id "STRG.14833.3"; gene_id "STRG.14833";
chr2B	StringTie	exon	495696267	495696327	1000	-	.	transcript_id "STRG.14833.3"; gene_id "STRG.14833";
chr2B	StringTie	exon	495696803	495696862	1000	-	.	transcript_id "STRG.14833.3"; gene_id "STRG.14833";
chr2B	StringTie	exon	495697263	495697366	1000	-	.	transcript_id "STRG.14833.3"; gene_id "STRG.14833";
chr2B	StringTie	exon	495697469	495697638	1000	-	.	transcript_id "STRG.14833.3"; gene_id "STRG.14833";
chr2B	StringTie	exon	495697754	495698643	1000	-	.	transcript_id "STRG.14833.3"; gene_id "STRG.14833";
chr2B	StringTie	exon	495698738	495698804	1000	-	.	transcript_id "STRG.14833.3"; gene_id "STRG.14833";
chr2B	StringTie	exon	495699290	495699811	1000	-	.	transcript_id "STRG.14833.3"; gene_id "STRG.14833";
chr2B	StringTie	transcript	495688729	495699811	1000	-	.	transcript_id "STRG.14833.4"; gene_id "STRG.14833"
chr2B	StringTie	exon	495688729	495689424	1000	-	.	transcript_id "STRG.14833.4"; gene_id "STRG.14833";
chr2B	StringTie	exon	495690241	495690768	1000	-	.	transcript_id "STRG.14833.4"; gene_id "STRG.14833";
chr2B	StringTie	exon	495690925	495690997	1000	-	.	transcript_id "STRG.14833.4"; gene_id "STRG.14833";
chr2B	StringTie	exon	495691098	495692203	1000	-	.	transcript_id "STRG.14833.4"; gene_id "STRG.14833";
chr2B	StringTie	exon	495692306	495692811	1000	-	.	transcript_id "STRG.14833.4"; gene_id "STRG.14833";
chr2B	StringTie	exon	495693121	495693225	1000	-	.	transcript_id "STRG.14833.4"; gene_id "STRG.14833";
chr2B	StringTie	exon	495695663	495695712	1000	-	.	transcript_id "STRG.14833.4"; gene_id "STRG.14833";
chr2B	StringTie	exon	495696230	495696327	1000	-	.	transcript_id "STRG.14833.4"; gene_id "STRG.14833";
chr2B	StringTie	exon	495696803	495696862	1000	-	.	transcript_id "STRG.14833.4"; gene_id "STRG.14833";
chr2B	StringTie	exon	495697263	495697366	1000	-	.	transcript_id "STRG.14833.4"; gene_id "STRG.14833";
chr2B	StringTie	exon	495697469	495697638	1000	-	.	transcript_id "STRG.14833.4"; gene_id "STRG.14833";
chr2B	StringTie	exon	495697754	495698643	1000	-	.	transcript_id "STRG.14833.4"; gene_id "STRG.14833";
chr2B	StringTie	exon	495698738	495698804	1000	-	.	transcript_id "STRG.14833.4"; gene_id "STRG.14833";
chr2B	StringTie	exon	495699290	495699811	1000	-	.	transcript_id "STRG.14833.4"; gene_id "STRG.14833";
chr2B	StringTie	transcript	495688729	495699811	1000	-	.	transcript_id "STRG.14833.5"; gene_id "STRG.14833"
chr2B	StringTie	exon	495688729	495689424	1000	-	.	transcript_id "STRG.14833.5"; gene_id "STRG.14833";
chr2B	StringTie	exon	495690241	495690768	1000	-	.	transcript_id "STRG.14833.5"; gene_id "STRG.14833";
chr2B	StringTie	exon	495690925	495690997	1000	-	.	transcript_id "STRG.14833.5"; gene_id "STRG.14833";
chr2B	StringTie	exon	495691098	495692203	1000	-	.	transcript_id "STRG.14833.5"; gene_id "STRG.14833";
chr2B	StringTie	exon	495692306	495692811	1000	-	.	transcript_id "STRG.14833.5"; gene_id "STRG.14833";
chr2B	StringTie	exon	495693121	495693225	1000	-	.	transcript_id "STRG.14833.5"; gene_id "STRG.14833";
chr2B	StringTie	exon	495695663	495695712	1000	-	.	transcript_id "STRG.14833.5"; gene_id "STRG.14833";
chr2B	StringTie	exon	495696267	495696327	1000	-	.	transcript_id "STRG.14833.5"; gene_id "STRG.14833";
chr2B	StringTie	exon	495696803	495696862	1000	-	.	transcript_id "STRG.14833.5"; gene_id "STRG.14833";
chr2B	StringTie	exon	495697263	495697366	1000	-	.	transcript_id "STRG.14833.5"; gene_id "STRG.14833";
chr2B	StringTie	exon	495697469	495697638	1000	-	.	transcript_id "STRG.14833.5"; gene_id "STRG.14833";
chr2B	StringTie	exon	495697754	495697903	1000	-	.	transcript_id "STRG.14833.5"; gene_id "STRG.14833";
chr2B	StringTie	exon	495699290	495699811	1000	-	.	transcript_id "STRG.14833.5"; gene_id "STRG.14833";
chr2B	StringTie	transcript	495688729	495699811	1000	-	.	transcript_id "STRG.14833.6"; gene_id "STRG.14833"
chr2B	StringTie	exon	495688729	495689424	1000	-	.	transcript_id "STRG.14833.6"; gene_id "STRG.14833";
chr2B	StringTie	exon	495690241	495690768	1000	-	.	transcript_id "STRG.14833.6"; gene_id "STRG.14833";
chr2B	StringTie	exon	495690925	495690997	1000	-	.	transcript_id "STRG.14833.6"; gene_id "STRG.14833";
chr2B	StringTie	exon	495691098	495691411	1000	-	.	transcript_id "STRG.14833.6"; gene_id "STRG.14833";
chr2B	StringTie	exon	495693121	495693225	1000	-	.	transcript_id "STRG.14833.6"; gene_id "STRG.14833";
chr2B	StringTie	exon	495694077	495694186	1000	-	.	transcript_id "STRG.14833.6"; gene_id "STRG.14833";
chr2B	StringTie	exon	495694277	495694726	1000	-	.	transcript_id "STRG.14833.6"; gene_id "STRG.14833";
chr2B	StringTie	exon	495695663	495695712	1000	-	.	transcript_id "STRG.14833.6"; gene_id "STRG.14833";
chr2B	StringTie	exon	495696230	495696327	1000	-	.	transcript_id "STRG.14833.6"; gene_id "STRG.14833";
chr2B	StringTie	exon	495696803	495696862	1000	-	.	transcript_id "STRG.14833.6"; gene_id "STRG.14833";
chr2B	StringTie	exon	495697469	495697638	1000	-	.	transcript_id "STRG.14833.6"; gene_id "STRG.14833";
chr2B	StringTie	exon	495697754	495697903	1000	-	.	transcript_id "STRG.14833.6"; gene_id "STRG.14833";
chr2B	StringTie	exon	495698584	495698643	1000	-	.	transcript_id "STRG.14833.6"; gene_id "STRG.14833";
chr2B	StringTie	exon	495698738	495698804	1000	-	.	transcript_id "STRG.14833.6"; gene_id "STRG.14833";
chr2B	StringTie	exon	495699290	495699811	1000	-	.	transcript_id "STRG.14833.6"; gene_id "STRG.14833";
chr2B	StringTie	transcript	495688729	495699811	1000	-	.	transcript_id "STRG.14833.7"; gene_id "STRG.14833"
chr2B	StringTie	exon	495688729	495689424	1000	-	.	transcript_id "STRG.14833.7"; gene_id "STRG.14833";
chr2B	StringTie	exon	495690241	495690768	1000	-	.	transcript_id "STRG.14833.7"; gene_id "STRG.14833";
chr2B	StringTie	exon	495690925	495690997	1000	-	.	transcript_id "STRG.14833.7"; gene_id "STRG.14833";
chr2B	StringTie	exon	495691098	495692203	1000	-	.	transcript_id "STRG.14833.7"; gene_id "STRG.14833";
chr2B	StringTie	exon	495692306	495692811	1000	-	.	transcript_id "STRG.14833.7"; gene_id "STRG.14833";
chr2B	StringTie	exon	495693121	495693225	1000	-	.	transcript_id "STRG.14833.7"; gene_id "STRG.14833";
chr2B	StringTie	exon	495695663	495695712	1000	-	.	transcript_id "STRG.14833.7"; gene_id "STRG.14833";
chr2B	StringTie	exon	495696267	495696327	1000	-	.	transcript_id "STRG.14833.7"; gene_id "STRG.14833";
chr2B	StringTie	exon	495696803	495696862	1000	-	.	transcript_id "STRG.14833.7"; gene_id "STRG.14833";
chr2B	StringTie	exon	495697263	495697366	1000	-	.	transcript_id "STRG.14833.7"; gene_id "STRG.14833";
chr2B	StringTie	exon	495697469	495697638	1000	-	.	transcript_id "STRG.14833.7"; gene_id "STRG.14833";
chr2B	StringTie	exon	495697754	495698643	1000	-	.	transcript_id "STRG.14833.7"; gene_id "STRG.14833";
chr2B	StringTie	exon	495698738	495698804	1000	-	.	transcript_id "STRG.14833.7"; gene_id "STRG.14833";
chr2B	StringTie	exon	495699290	495699811	1000	-	.	transcript_id "STRG.14833.7"; gene_id "STRG.14833";
chr2B	StringTie	transcript	495688729	495699811	1000	-	.	transcript_id "STRG.14833.8"; gene_id "STRG.14833"
chr2B	StringTie	exon	495688729	495689424	1000	-	.	transcript_id "STRG.14833.8"; gene_id "STRG.14833";
chr2B	StringTie	exon	495690241	495690768	1000	-	.	transcript_id "STRG.14833.8"; gene_id "STRG.14833";
chr2B	StringTie	exon	495690925	495690997	1000	-	.	transcript_id "STRG.14833.8"; gene_id "STRG.14833";
chr2B	StringTie	exon	495691098	495691411	1000	-	.	transcript_id "STRG.14833.8"; gene_id "STRG.14833";
chr2B	StringTie	exon	495693121	495693225	1000	-	.	transcript_id "STRG.14833.8"; gene_id "STRG.14833";
chr2B	StringTie	exon	495695663	495695712	1000	-	.	transcript_id "STRG.14833.8"; gene_id "STRG.14833";
chr2B	StringTie	exon	495696267	495696327	1000	-	.	transcript_id "STRG.14833.8"; gene_id "STRG.14833";
chr2B	StringTie	exon	495696803	495696862	1000	-	.	transcript_id "STRG.14833.8"; gene_id "STRG.14833";
chr2B	StringTie	exon	495697263	495697366	1000	-	.	transcript_id "STRG.14833.8"; gene_id "STRG.14833";
chr2B	StringTie	exon	495697469	495697638	1000	-	.	transcript_id "STRG.14833.8"; gene_id "STRG.14833";
chr2B	StringTie	exon	495697754	495697903	1000	-	.	transcript_id "STRG.14833.8"; gene_id "STRG.14833";
chr2B	StringTie	exon	495699290	495699811	1000	-	.	transcript_id "STRG.14833.8"; gene_id "STRG.14833";
chr2B	StringTie	transcript	495836665	495839335	1000	-	.	transcript_id "STRG.14832.1"; gene_id "STRG.14832"
chr2B	StringTie	exon	495836665	495837690	1000	-	.	transcript_id "STRG.14832.1"; gene_id "STRG.14832";
chr2B	StringTie	exon	495837789	495839335	1000	-	.	transcript_id "STRG.14832.1"; gene_id "STRG.14832";
chr2B	StringTie	transcript	496209636	496211138	1000	+	.	transcript_id "STRG.14834.1"; gene_id "STRG.14834"
chr2B	StringTie	exon	496209636	496211138	1000	+	.	transcript_id "STRG.14834.1"; gene_id "STRG.14834";
chr2B	StringTie	transcript	496266997	496269361	1000	-	.	transcript_id "STRG.14835.1"; gene_id "STRG.14835"
chr2B	StringTie	exon	496266997	496267584	1000	-	.	transcript_id "STRG.14835.1"; gene_id "STRG.14835";
chr2B	StringTie	exon	496267789	496267903	1000	-	.	transcript_id "STRG.14835.1"; gene_id "STRG.14835";
chr2B	StringTie	exon	496268007	496268092	1000	-	.	transcript_id "STRG.14835.1"; gene_id "STRG.14835";
chr2B	StringTie	exon	496268995	496269361	1000	-	.	transcript_id "STRG.14835.1"; gene_id "STRG.14835";
chr2B	StringTie	transcript	496269616	496272523	1000	-	.	transcript_id "STRG.14836.1"; gene_id "STRG.14836"
chr2B	StringTie	exon	496269616	496270060	1000	-	.	transcript_id "STRG.14836.1"; gene_id "STRG.14836";
chr2B	StringTie	exon	496270138	496270273	1000	-	.	transcript_id "STRG.14836.1"; gene_id "STRG.14836";
chr2B	StringTie	exon	496270657	496270756	1000	-	.	transcript_id "STRG.14836.1"; gene_id "STRG.14836";
chr2B	StringTie	exon	496270842	496270952	1000	-	.	transcript_id "STRG.14836.1"; gene_id "STRG.14836";
chr2B	StringTie	exon	496271029	496271066	1000	-	.	transcript_id "STRG.14836.1"; gene_id "STRG.14836";
chr2B	StringTie	exon	496271182	496271252	1000	-	.	transcript_id "STRG.14836.1"; gene_id "STRG.14836";
chr2B	StringTie	exon	496272076	496272251	1000	-	.	transcript_id "STRG.14836.1"; gene_id "STRG.14836";
chr2B	StringTie	exon	496272341	496272523	1000	-	.	transcript_id "STRG.14836.1"; gene_id "STRG.14836";
chr2B	StringTie	transcript	496401509	496403988	1000	+	.	transcript_id "STRG.14837.1"; gene_id "STRG.14837"
chr2B	StringTie	exon	496401509	496401787	1000	+	.	transcript_id "STRG.14837.1"; gene_id "STRG.14837";
chr2B	StringTie	exon	496402673	496402997	1000	+	.	transcript_id "STRG.14837.1"; gene_id "STRG.14837";
chr2B	StringTie	exon	496403073	496403145	1000	+	.	transcript_id "STRG.14837.1"; gene_id "STRG.14837";
chr2B	StringTie	exon	496403226	496403988	1000	+	.	transcript_id "STRG.14837.1"; gene_id "STRG.14837";
chr2B	StringTie	transcript	496401509	496403988	1000	+	.	transcript_id "STRG.14837.2"; gene_id "STRG.14837"
chr2B	StringTie	exon	496401509	496401787	1000	+	.	transcript_id "STRG.14837.2"; gene_id "STRG.14837";
chr2B	StringTie	exon	496402433	496402496	1000	+	.	transcript_id "STRG.14837.2"; gene_id "STRG.14837";
chr2B	StringTie	exon	496402673	496402997	1000	+	.	transcript_id "STRG.14837.2"; gene_id "STRG.14837";
chr2B	StringTie	exon	496403073	496403145	1000	+	.	transcript_id "STRG.14837.2"; gene_id "STRG.14837";
chr2B	StringTie	exon	496403226	496403988	1000	+	.	transcript_id "STRG.14837.2"; gene_id "STRG.14837";
chr2B	StringTie	transcript	496404957	496408506	1000	-	.	transcript_id "STRG.14838.1"; gene_id "STRG.14838"
chr2B	StringTie	exon	496404957	496405529	1000	-	.	transcript_id "STRG.14838.1"; gene_id "STRG.14838";
chr2B	StringTie	exon	496406228	496406319	1000	-	.	transcript_id "STRG.14838.1"; gene_id "STRG.14838";
chr2B	StringTie	exon	496406497	496407778	1000	-	.	transcript_id "STRG.14838.1"; gene_id "STRG.14838";
chr2B	StringTie	exon	496408037	496408106	1000	-	.	transcript_id "STRG.14838.1"; gene_id "STRG.14838";
chr2B	StringTie	exon	496408231	496408506	1000	-	.	transcript_id "STRG.14838.1"; gene_id "STRG.14838";
chr2B	StringTie	transcript	496406589	496408506	1000	-	.	transcript_id "STRG.14838.2"; gene_id "STRG.14838"
chr2B	StringTie	exon	496406589	496407778	1000	-	.	transcript_id "STRG.14838.2"; gene_id "STRG.14838";
chr2B	StringTie	exon	496408037	496408106	1000	-	.	transcript_id "STRG.14838.2"; gene_id "STRG.14838";
chr2B	StringTie	exon	496408231	496408506	1000	-	.	transcript_id "STRG.14838.2"; gene_id "STRG.14838";
chr2B	StringTie	transcript	496730922	496733517	1000	-	.	transcript_id "STRG.14839.1"; gene_id "STRG.14839"
chr2B	StringTie	exon	496730922	496731891	1000	-	.	transcript_id "STRG.14839.1"; gene_id "STRG.14839";
chr2B	StringTie	exon	496733039	496733517	1000	-	.	transcript_id "STRG.14839.1"; gene_id "STRG.14839";
chr2B	StringTie	transcript	496730922	496733517	1000	-	.	transcript_id "STRG.14839.3"; gene_id "STRG.14839"
chr2B	StringTie	exon	496730922	496731920	1000	-	.	transcript_id "STRG.14839.3"; gene_id "STRG.14839";
chr2B	StringTie	exon	496733039	496733517	1000	-	.	transcript_id "STRG.14839.3"; gene_id "STRG.14839";
chr2B	StringTie	transcript	496730922	496738407	1000	-	.	transcript_id "STRG.14839.2"; gene_id "STRG.14839"
chr2B	StringTie	exon	496730922	496731891	1000	-	.	transcript_id "STRG.14839.2"; gene_id "STRG.14839";
chr2B	StringTie	exon	496735135	496735291	1000	-	.	transcript_id "STRG.14839.2"; gene_id "STRG.14839";
chr2B	StringTie	exon	496735767	496738407	1000	-	.	transcript_id "STRG.14839.2"; gene_id "STRG.14839";
chr2B	StringTie	transcript	496829789	496834822	1000	-	.	transcript_id "STRG.14840.1"; gene_id "STRG.14840"
chr2B	StringTie	exon	496829789	496830148	1000	-	.	transcript_id "STRG.14840.1"; gene_id "STRG.14840";
chr2B	StringTie	exon	496830233	496830339	1000	-	.	transcript_id "STRG.14840.1"; gene_id "STRG.14840";
chr2B	StringTie	exon	496830441	496830501	1000	-	.	transcript_id "STRG.14840.1"; gene_id "STRG.14840";
chr2B	StringTie	exon	496830586	496830737	1000	-	.	transcript_id "STRG.14840.1"; gene_id "STRG.14840";
chr2B	StringTie	exon	496830811	496830888	1000	-	.	transcript_id "STRG.14840.1"; gene_id "STRG.14840";
chr2B	StringTie	exon	496831155	496831268	1000	-	.	transcript_id "STRG.14840.1"; gene_id "STRG.14840";
chr2B	StringTie	exon	496831353	496831429	1000	-	.	transcript_id "STRG.14840.1"; gene_id "STRG.14840";
chr2B	StringTie	exon	496831604	496831673	1000	-	.	transcript_id "STRG.14840.1"; gene_id "STRG.14840";
chr2B	StringTie	exon	496831813	496831878	1000	-	.	transcript_id "STRG.14840.1"; gene_id "STRG.14840";
chr2B	StringTie	exon	496831997	496832120	1000	-	.	transcript_id "STRG.14840.1"; gene_id "STRG.14840";
chr2B	StringTie	exon	496832198	496832290	1000	-	.	transcript_id "STRG.14840.1"; gene_id "STRG.14840";
chr2B	StringTie	exon	496832647	496832795	1000	-	.	transcript_id "STRG.14840.1"; gene_id "STRG.14840";
chr2B	StringTie	exon	496832879	496832959	1000	-	.	transcript_id "STRG.14840.1"; gene_id "STRG.14840";
chr2B	StringTie	exon	496834198	496834340	1000	-	.	transcript_id "STRG.14840.1"; gene_id "STRG.14840";
chr2B	StringTie	exon	496834488	496834822	1000	-	.	transcript_id "STRG.14840.1"; gene_id "STRG.14840";
chr2B	StringTie	transcript	497068033	497072385	1000	+	.	transcript_id "STRG.14842.1"; gene_id "STRG.14842"
chr2B	StringTie	exon	497068033	497068316	1000	+	.	transcript_id "STRG.14842.1"; gene_id "STRG.14842";
chr2B	StringTie	exon	497070540	497070834	1000	+	.	transcript_id "STRG.14842.1"; gene_id "STRG.14842";
chr2B	StringTie	exon	497071616	497071711	1000	+	.	transcript_id "STRG.14842.1"; gene_id "STRG.14842";
chr2B	StringTie	exon	497071785	497072385	1000	+	.	transcript_id "STRG.14842.1"; gene_id "STRG.14842";
chr2B	StringTie	transcript	497089372	497090909	1000	+	.	transcript_id "STRG.14841.1"; gene_id "STRG.14841"
chr2B	StringTie	exon	497089372	497090567	1000	+	.	transcript_id "STRG.14841.1"; gene_id "STRG.14841";
chr2B	StringTie	exon	497090674	497090909	1000	+	.	transcript_id "STRG.14841.1"; gene_id "STRG.14841";
chr2B	StringTie	transcript	497351228	497355529	1000	+	.	transcript_id "STRG.14843.1"; gene_id "STRG.14843"
chr2B	StringTie	exon	497351228	497352040	1000	+	.	transcript_id "STRG.14843.1"; gene_id "STRG.14843";
chr2B	StringTie	exon	497352128	497353495	1000	+	.	transcript_id "STRG.14843.1"; gene_id "STRG.14843";
chr2B	StringTie	exon	497353577	497355529	1000	+	.	transcript_id "STRG.14843.1"; gene_id "STRG.14843";
chr2B	StringTie	transcript	497351228	497355529	1000	+	.	transcript_id "STRG.14843.2"; gene_id "STRG.14843"
chr2B	StringTie	exon	497351228	497352040	1000	+	.	transcript_id "STRG.14843.2"; gene_id "STRG.14843";
chr2B	StringTie	exon	497352128	497352248	1000	+	.	transcript_id "STRG.14843.2"; gene_id "STRG.14843";
chr2B	StringTie	exon	497352717	497352894	1000	+	.	transcript_id "STRG.14843.2"; gene_id "STRG.14843";
chr2B	StringTie	exon	497353390	497353495	1000	+	.	transcript_id "STRG.14843.2"; gene_id "STRG.14843";
chr2B	StringTie	exon	497353577	497355529	1000	+	.	transcript_id "STRG.14843.2"; gene_id "STRG.14843";
chr2B	StringTie	transcript	497361744	497370356	1000	-	.	transcript_id "STRG.14844.1"; gene_id "STRG.14844"
chr2B	StringTie	exon	497361744	497362081	1000	-	.	transcript_id "STRG.14844.1"; gene_id "STRG.14844";
chr2B	StringTie	exon	497362165	497362295	1000	-	.	transcript_id "STRG.14844.1"; gene_id "STRG.14844";
chr2B	StringTie	exon	497362379	497362604	1000	-	.	transcript_id "STRG.14844.1"; gene_id "STRG.14844";
chr2B	StringTie	exon	497362682	497362786	1000	-	.	transcript_id "STRG.14844.1"; gene_id "STRG.14844";
chr2B	StringTie	exon	497362889	497363005	1000	-	.	transcript_id "STRG.14844.1"; gene_id "STRG.14844";
chr2B	StringTie	exon	497363102	497363212	1000	-	.	transcript_id "STRG.14844.1"; gene_id "STRG.14844";
chr2B	StringTie	exon	497363298	497363357	1000	-	.	transcript_id "STRG.14844.1"; gene_id "STRG.14844";
chr2B	StringTie	exon	497363444	497363736	1000	-	.	transcript_id "STRG.14844.1"; gene_id "STRG.14844";
chr2B	StringTie	exon	497364318	497364471	1000	-	.	transcript_id "STRG.14844.1"; gene_id "STRG.14844";
chr2B	StringTie	exon	497364574	497364894	1000	-	.	transcript_id "STRG.14844.1"; gene_id "STRG.14844";
chr2B	StringTie	exon	497368149	497368279	1000	-	.	transcript_id "STRG.14844.1"; gene_id "STRG.14844";
chr2B	StringTie	exon	497368370	497369174	1000	-	.	transcript_id "STRG.14844.1"; gene_id "STRG.14844";
chr2B	StringTie	exon	497369684	497370356	1000	-	.	transcript_id "STRG.14844.1"; gene_id "STRG.14844";
chr2B	StringTie	transcript	497670012	497675385	1000	+	.	transcript_id "STRG.14845.1"; gene_id "STRG.14845"
chr2B	StringTie	exon	497670012	497670370	1000	+	.	transcript_id "STRG.14845.1"; gene_id "STRG.14845";
chr2B	StringTie	exon	497671358	497671497	1000	+	.	transcript_id "STRG.14845.1"; gene_id "STRG.14845";
chr2B	StringTie	exon	497672097	497672143	1000	+	.	transcript_id "STRG.14845.1"; gene_id "STRG.14845";
chr2B	StringTie	exon	497672257	497673071	1000	+	.	transcript_id "STRG.14845.1"; gene_id "STRG.14845";
chr2B	StringTie	exon	497673634	497673714	1000	+	.	transcript_id "STRG.14845.1"; gene_id "STRG.14845";
chr2B	StringTie	exon	497674172	497674234	1000	+	.	transcript_id "STRG.14845.1"; gene_id "STRG.14845";
chr2B	StringTie	exon	497674632	497675385	1000	+	.	transcript_id "STRG.14845.1"; gene_id "STRG.14845";
chr2B	StringTie	transcript	497670012	497675385	1000	+	.	transcript_id "STRG.14845.2"; gene_id "STRG.14845"
chr2B	StringTie	exon	497670012	497670370	1000	+	.	transcript_id "STRG.14845.2"; gene_id "STRG.14845";
chr2B	StringTie	exon	497671358	497671497	1000	+	.	transcript_id "STRG.14845.2"; gene_id "STRG.14845";
chr2B	StringTie	exon	497672097	497672137	1000	+	.	transcript_id "STRG.14845.2"; gene_id "STRG.14845";
chr2B	StringTie	exon	497672257	497673071	1000	+	.	transcript_id "STRG.14845.2"; gene_id "STRG.14845";
chr2B	StringTie	exon	497673634	497673714	1000	+	.	transcript_id "STRG.14845.2"; gene_id "STRG.14845";
chr2B	StringTie	exon	497674172	497674234	1000	+	.	transcript_id "STRG.14845.2"; gene_id "STRG.14845";
chr2B	StringTie	exon	497674632	497675385	1000	+	.	transcript_id "STRG.14845.2"; gene_id "STRG.14845";
chr2B	StringTie	transcript	497670012	497675385	1000	+	.	transcript_id "STRG.14845.3"; gene_id "STRG.14845"
chr2B	StringTie	exon	497670012	497670370	1000	+	.	transcript_id "STRG.14845.3"; gene_id "STRG.14845";
chr2B	StringTie	exon	497671358	497671497	1000	+	.	transcript_id "STRG.14845.3"; gene_id "STRG.14845";
chr2B	StringTie	exon	497672097	497673071	1000	+	.	transcript_id "STRG.14845.3"; gene_id "STRG.14845";
chr2B	StringTie	exon	497673634	497673714	1000	+	.	transcript_id "STRG.14845.3"; gene_id "STRG.14845";
chr2B	StringTie	exon	497674172	497674234	1000	+	.	transcript_id "STRG.14845.3"; gene_id "STRG.14845";
chr2B	StringTie	exon	497674632	497675385	1000	+	.	transcript_id "STRG.14845.3"; gene_id "STRG.14845";
chr2B	StringTie	transcript	497675909	497677335	1000	-	.	transcript_id "STRG.14846.1"; gene_id "STRG.14846"
chr2B	StringTie	exon	497675909	497677335	1000	-	.	transcript_id "STRG.14846.1"; gene_id "STRG.14846";
chr2B	StringTie	transcript	497823646	497826654	1000	-	.	transcript_id "STRG.14847.1"; gene_id "STRG.14847"
chr2B	StringTie	exon	497823646	497824195	1000	-	.	transcript_id "STRG.14847.1"; gene_id "STRG.14847";
chr2B	StringTie	exon	497825925	497826654	1000	-	.	transcript_id "STRG.14847.1"; gene_id "STRG.14847";
chr2B	StringTie	transcript	498083665	498094651	1000	+	.	transcript_id "STRG.14848.1"; gene_id "STRG.14848"
chr2B	StringTie	exon	498083665	498084293	1000	+	.	transcript_id "STRG.14848.1"; gene_id "STRG.14848";
chr2B	StringTie	exon	498087524	498089427	1000	+	.	transcript_id "STRG.14848.1"; gene_id "STRG.14848";
chr2B	StringTie	exon	498089689	498089839	1000	+	.	transcript_id "STRG.14848.1"; gene_id "STRG.14848";
chr2B	StringTie	exon	498091857	498094651	1000	+	.	transcript_id "STRG.14848.1"; gene_id "STRG.14848";
chr2B	StringTie	transcript	498353900	498363977	1000	+	.	transcript_id "STRG.14850.1"; gene_id "STRG.14850"
chr2B	StringTie	exon	498353900	498354535	1000	+	.	transcript_id "STRG.14850.1"; gene_id "STRG.14850";
chr2B	StringTie	exon	498356240	498358143	1000	+	.	transcript_id "STRG.14850.1"; gene_id "STRG.14850";
chr2B	StringTie	exon	498358404	498358554	1000	+	.	transcript_id "STRG.14850.1"; gene_id "STRG.14850";
chr2B	StringTie	exon	498362802	498363977	1000	+	.	transcript_id "STRG.14850.1"; gene_id "STRG.14850";
chr2B	StringTie	transcript	498366452	498369062	1000	+	.	transcript_id "STRG.14849.1"; gene_id "STRG.14849"
chr2B	StringTie	exon	498366452	498367042	1000	+	.	transcript_id "STRG.14849.1"; gene_id "STRG.14849";
chr2B	StringTie	exon	498367492	498367572	1000	+	.	transcript_id "STRG.14849.1"; gene_id "STRG.14849";
chr2B	StringTie	exon	498367678	498367817	1000	+	.	transcript_id "STRG.14849.1"; gene_id "STRG.14849";
chr2B	StringTie	exon	498368483	498369062	1000	+	.	transcript_id "STRG.14849.1"; gene_id "STRG.14849";
chr2B	StringTie	transcript	498366452	498371262	1000	+	.	transcript_id "STRG.14849.2"; gene_id "STRG.14849"
chr2B	StringTie	exon	498366452	498367042	1000	+	.	transcript_id "STRG.14849.2"; gene_id "STRG.14849";
chr2B	StringTie	exon	498367492	498367572	1000	+	.	transcript_id "STRG.14849.2"; gene_id "STRG.14849";
chr2B	StringTie	exon	498367678	498367817	1000	+	.	transcript_id "STRG.14849.2"; gene_id "STRG.14849";
chr2B	StringTie	exon	498368483	498368613	1000	+	.	transcript_id "STRG.14849.2"; gene_id "STRG.14849";
chr2B	StringTie	exon	498370563	498370640	1000	+	.	transcript_id "STRG.14849.2"; gene_id "STRG.14849";
chr2B	StringTie	exon	498370742	498371262	1000	+	.	transcript_id "STRG.14849.2"; gene_id "STRG.14849";
chr2B	StringTie	transcript	498372603	498379587	1000	+	.	transcript_id "STRG.14851.1"; gene_id "STRG.14851"
chr2B	StringTie	exon	498372603	498373045	1000	+	.	transcript_id "STRG.14851.1"; gene_id "STRG.14851";
chr2B	StringTie	exon	498373193	498373366	1000	+	.	transcript_id "STRG.14851.1"; gene_id "STRG.14851";
chr2B	StringTie	exon	498374972	498375836	1000	+	.	transcript_id "STRG.14851.1"; gene_id "STRG.14851";
chr2B	StringTie	exon	498376127	498376426	1000	+	.	transcript_id "STRG.14851.1"; gene_id "STRG.14851";
chr2B	StringTie	exon	498379247	498379587	1000	+	.	transcript_id "STRG.14851.1"; gene_id "STRG.14851";
chr2B	StringTie	transcript	498386129	498391848	1000	-	.	transcript_id "STRG.14852.1"; gene_id "STRG.14852"
chr2B	StringTie	exon	498386129	498386642	1000	-	.	transcript_id "STRG.14852.1"; gene_id "STRG.14852";
chr2B	StringTie	exon	498387951	498388162	1000	-	.	transcript_id "STRG.14852.1"; gene_id "STRG.14852";
chr2B	StringTie	exon	498388571	498388871	1000	-	.	transcript_id "STRG.14852.1"; gene_id "STRG.14852";
chr2B	StringTie	exon	498388952	498389275	1000	-	.	transcript_id "STRG.14852.1"; gene_id "STRG.14852";
chr2B	StringTie	exon	498390754	498391848	1000	-	.	transcript_id "STRG.14852.1"; gene_id "STRG.14852";
chr2B	StringTie	transcript	498473579	498478783	1000	+	.	transcript_id "STRG.14853.1"; gene_id "STRG.14853"
chr2B	StringTie	exon	498473579	498473781	1000	+	.	transcript_id "STRG.14853.1"; gene_id "STRG.14853";
chr2B	StringTie	exon	498476512	498476625	1000	+	.	transcript_id "STRG.14853.1"; gene_id "STRG.14853";
chr2B	StringTie	exon	498476718	498476813	1000	+	.	transcript_id "STRG.14853.1"; gene_id "STRG.14853";
chr2B	StringTie	exon	498476887	498476971	1000	+	.	transcript_id "STRG.14853.1"; gene_id "STRG.14853";
chr2B	StringTie	exon	498477239	498477294	1000	+	.	transcript_id "STRG.14853.1"; gene_id "STRG.14853";
chr2B	StringTie	exon	498477390	498477468	1000	+	.	transcript_id "STRG.14853.1"; gene_id "STRG.14853";
chr2B	StringTie	exon	498477556	498477690	1000	+	.	transcript_id "STRG.14853.1"; gene_id "STRG.14853";
chr2B	StringTie	exon	498477787	498478022	1000	+	.	transcript_id "STRG.14853.1"; gene_id "STRG.14853";
chr2B	StringTie	exon	498478109	498478264	1000	+	.	transcript_id "STRG.14853.1"; gene_id "STRG.14853";
chr2B	StringTie	exon	498478402	498478783	1000	+	.	transcript_id "STRG.14853.1"; gene_id "STRG.14853";
chr2B	StringTie	transcript	498497917	498507297	1000	-	.	transcript_id "STRG.14855.1"; gene_id "STRG.14855"
chr2B	StringTie	exon	498497917	498498426	1000	-	.	transcript_id "STRG.14855.1"; gene_id "STRG.14855";
chr2B	StringTie	exon	498498616	498498778	1000	-	.	transcript_id "STRG.14855.1"; gene_id "STRG.14855";
chr2B	StringTie	exon	498498853	498498994	1000	-	.	transcript_id "STRG.14855.1"; gene_id "STRG.14855";
chr2B	StringTie	exon	498499248	498499568	1000	-	.	transcript_id "STRG.14855.1"; gene_id "STRG.14855";
chr2B	StringTie	exon	498500013	498500144	1000	-	.	transcript_id "STRG.14855.1"; gene_id "STRG.14855";
chr2B	StringTie	exon	498500217	498500365	1000	-	.	transcript_id "STRG.14855.1"; gene_id "STRG.14855";
chr2B	StringTie	exon	498501161	498501295	1000	-	.	transcript_id "STRG.14855.1"; gene_id "STRG.14855";
chr2B	StringTie	exon	498501401	498501535	1000	-	.	transcript_id "STRG.14855.1"; gene_id "STRG.14855";
chr2B	StringTie	exon	498501605	498501698	1000	-	.	transcript_id "STRG.14855.1"; gene_id "STRG.14855";
chr2B	StringTie	exon	498501829	498501951	1000	-	.	transcript_id "STRG.14855.1"; gene_id "STRG.14855";
chr2B	StringTie	exon	498502492	498502578	1000	-	.	transcript_id "STRG.14855.1"; gene_id "STRG.14855";
chr2B	StringTie	exon	498502662	498502775	1000	-	.	transcript_id "STRG.14855.1"; gene_id "STRG.14855";
chr2B	StringTie	exon	498502907	498503035	1000	-	.	transcript_id "STRG.14855.1"; gene_id "STRG.14855";
chr2B	StringTie	exon	498504249	498504553	1000	-	.	transcript_id "STRG.14855.1"; gene_id "STRG.14855";
chr2B	StringTie	exon	498505127	498505190	1000	-	.	transcript_id "STRG.14855.1"; gene_id "STRG.14855";
chr2B	StringTie	exon	498505348	498505494	1000	-	.	transcript_id "STRG.14855.1"; gene_id "STRG.14855";
chr2B	StringTie	exon	498505668	498505826	1000	-	.	transcript_id "STRG.14855.1"; gene_id "STRG.14855";
chr2B	StringTie	exon	498506437	498506606	1000	-	.	transcript_id "STRG.14855.1"; gene_id "STRG.14855";
chr2B	StringTie	exon	498506705	498506827	1000	-	.	transcript_id "STRG.14855.1"; gene_id "STRG.14855";
chr2B	StringTie	exon	498506915	498506987	1000	-	.	transcript_id "STRG.14855.1"; gene_id "STRG.14855";
chr2B	StringTie	exon	498507086	498507297	1000	-	.	transcript_id "STRG.14855.1"; gene_id "STRG.14855";
chr2B	StringTie	transcript	498976771	498982168	1000	-	.	transcript_id "STRG.14854.1"; gene_id "STRG.14854"
chr2B	StringTie	exon	498976771	498977223	1000	-	.	transcript_id "STRG.14854.1"; gene_id "STRG.14854";
chr2B	StringTie	exon	498977303	498978273	1000	-	.	transcript_id "STRG.14854.1"; gene_id "STRG.14854";
chr2B	StringTie	exon	498978690	498979480	1000	-	.	transcript_id "STRG.14854.1"; gene_id "STRG.14854";
chr2B	StringTie	exon	498980742	498980825	1000	-	.	transcript_id "STRG.14854.1"; gene_id "STRG.14854";
chr2B	StringTie	exon	498981862	498982168	1000	-	.	transcript_id "STRG.14854.1"; gene_id "STRG.14854";
chr2B	StringTie	transcript	498976771	498982168	1000	-	.	transcript_id "STRG.14854.2"; gene_id "STRG.14854"
chr2B	StringTie	exon	498976771	498977223	1000	-	.	transcript_id "STRG.14854.2"; gene_id "STRG.14854";
chr2B	StringTie	exon	498977303	498978273	1000	-	.	transcript_id "STRG.14854.2"; gene_id "STRG.14854";
chr2B	StringTie	exon	498978690	498979480	1000	-	.	transcript_id "STRG.14854.2"; gene_id "STRG.14854";
chr2B	StringTie	exon	498980742	498980825	1000	-	.	transcript_id "STRG.14854.2"; gene_id "STRG.14854";
chr2B	StringTie	exon	498981552	498981634	1000	-	.	transcript_id "STRG.14854.2"; gene_id "STRG.14854";
chr2B	StringTie	exon	498981862	498982168	1000	-	.	transcript_id "STRG.14854.2"; gene_id "STRG.14854";
chr2B	StringTie	transcript	499241114	499245604	1000	-	.	transcript_id "STRG.14856.1"; gene_id "STRG.14856"
chr2B	StringTie	exon	499241114	499242172	1000	-	.	transcript_id "STRG.14856.1"; gene_id "STRG.14856";
chr2B	StringTie	exon	499242437	499242701	1000	-	.	transcript_id "STRG.14856.1"; gene_id "STRG.14856";
chr2B	StringTie	exon	499242892	499243018	1000	-	.	transcript_id "STRG.14856.1"; gene_id "STRG.14856";
chr2B	StringTie	exon	499243341	499243454	1000	-	.	transcript_id "STRG.14856.1"; gene_id "STRG.14856";
chr2B	StringTie	exon	499243914	499244242	1000	-	.	transcript_id "STRG.14856.1"; gene_id "STRG.14856";
chr2B	StringTie	exon	499244440	499244570	1000	-	.	transcript_id "STRG.14856.1"; gene_id "STRG.14856";
chr2B	StringTie	exon	499245079	499245604	1000	-	.	transcript_id "STRG.14856.1"; gene_id "STRG.14856";
chr2B	StringTie	transcript	499241114	499245604	1000	-	.	transcript_id "STRG.14856.2"; gene_id "STRG.14856"
chr2B	StringTie	exon	499241114	499242172	1000	-	.	transcript_id "STRG.14856.2"; gene_id "STRG.14856";
chr2B	StringTie	exon	499242437	499242701	1000	-	.	transcript_id "STRG.14856.2"; gene_id "STRG.14856";
chr2B	StringTie	exon	499242892	499243018	1000	-	.	transcript_id "STRG.14856.2"; gene_id "STRG.14856";
chr2B	StringTie	exon	499243914	499244242	1000	-	.	transcript_id "STRG.14856.2"; gene_id "STRG.14856";
chr2B	StringTie	exon	499244440	499244570	1000	-	.	transcript_id "STRG.14856.2"; gene_id "STRG.14856";
chr2B	StringTie	exon	499245079	499245604	1000	-	.	transcript_id "STRG.14856.2"; gene_id "STRG.14856";
chr2B	StringTie	transcript	499258515	499262379	1000	-	.	transcript_id "STRG.14857.1"; gene_id "STRG.14857"
chr2B	StringTie	exon	499258515	499258835	1000	-	.	transcript_id "STRG.14857.1"; gene_id "STRG.14857";
chr2B	StringTie	exon	499258934	499259002	1000	-	.	transcript_id "STRG.14857.1"; gene_id "STRG.14857";
chr2B	StringTie	exon	499259600	499259682	1000	-	.	transcript_id "STRG.14857.1"; gene_id "STRG.14857";
chr2B	StringTie	exon	499260320	499260398	1000	-	.	transcript_id "STRG.14857.1"; gene_id "STRG.14857";
chr2B	StringTie	exon	499260521	499260685	1000	-	.	transcript_id "STRG.14857.1"; gene_id "STRG.14857";
chr2B	StringTie	exon	499260792	499260836	1000	-	.	transcript_id "STRG.14857.1"; gene_id "STRG.14857";
chr2B	StringTie	exon	499260935	499261009	1000	-	.	transcript_id "STRG.14857.1"; gene_id "STRG.14857";
chr2B	StringTie	exon	499261483	499261659	1000	-	.	transcript_id "STRG.14857.1"; gene_id "STRG.14857";
chr2B	StringTie	exon	499261766	499262023	1000	-	.	transcript_id "STRG.14857.1"; gene_id "STRG.14857";
chr2B	StringTie	exon	499262100	499262379	1000	-	.	transcript_id "STRG.14857.1"; gene_id "STRG.14857";
chr2B	StringTie	transcript	499263550	499269074	1000	-	.	transcript_id "STRG.14859.1"; gene_id "STRG.14859"
chr2B	StringTie	exon	499263550	499264174	1000	-	.	transcript_id "STRG.14859.1"; gene_id "STRG.14859";
chr2B	StringTie	exon	499264340	499264495	1000	-	.	transcript_id "STRG.14859.1"; gene_id "STRG.14859";
chr2B	StringTie	exon	499264772	499264830	1000	-	.	transcript_id "STRG.14859.1"; gene_id "STRG.14859";
chr2B	StringTie	exon	499264924	499265000	1000	-	.	transcript_id "STRG.14859.1"; gene_id "STRG.14859";
chr2B	StringTie	exon	499265084	499265362	1000	-	.	transcript_id "STRG.14859.1"; gene_id "STRG.14859";
chr2B	StringTie	exon	499265635	499265723	1000	-	.	transcript_id "STRG.14859.1"; gene_id "STRG.14859";
chr2B	StringTie	exon	499265799	499265866	1000	-	.	transcript_id "STRG.14859.1"; gene_id "STRG.14859";
chr2B	StringTie	exon	499266477	499266660	1000	-	.	transcript_id "STRG.14859.1"; gene_id "STRG.14859";
chr2B	StringTie	exon	499266841	499266974	1000	-	.	transcript_id "STRG.14859.1"; gene_id "STRG.14859";
chr2B	StringTie	exon	499268833	499269074	1000	-	.	transcript_id "STRG.14859.1"; gene_id "STRG.14859";
chr2B	StringTie	transcript	499263550	499269074	1000	-	.	transcript_id "STRG.14859.2"; gene_id "STRG.14859"
chr2B	StringTie	exon	499263550	499264174	1000	-	.	transcript_id "STRG.14859.2"; gene_id "STRG.14859";
chr2B	StringTie	exon	499264340	499264495	1000	-	.	transcript_id "STRG.14859.2"; gene_id "STRG.14859";
chr2B	StringTie	exon	499264772	499264830	1000	-	.	transcript_id "STRG.14859.2"; gene_id "STRG.14859";
chr2B	StringTie	exon	499264924	499265000	1000	-	.	transcript_id "STRG.14859.2"; gene_id "STRG.14859";
chr2B	StringTie	exon	499265635	499265723	1000	-	.	transcript_id "STRG.14859.2"; gene_id "STRG.14859";
chr2B	StringTie	exon	499265799	499265866	1000	-	.	transcript_id "STRG.14859.2"; gene_id "STRG.14859";
chr2B	StringTie	exon	499266477	499266660	1000	-	.	transcript_id "STRG.14859.2"; gene_id "STRG.14859";
chr2B	StringTie	exon	499266841	499266974	1000	-	.	transcript_id "STRG.14859.2"; gene_id "STRG.14859";
chr2B	StringTie	exon	499268833	499269074	1000	-	.	transcript_id "STRG.14859.2"; gene_id "STRG.14859";
chr2B	StringTie	transcript	499588262	499589401	1000	-	.	transcript_id "STRG.14858.1"; gene_id "STRG.14858"
chr2B	StringTie	exon	499588262	499588960	1000	-	.	transcript_id "STRG.14858.1"; gene_id "STRG.14858";
chr2B	StringTie	exon	499589034	499589112	1000	-	.	transcript_id "STRG.14858.1"; gene_id "STRG.14858";
chr2B	StringTie	exon	499589211	499589401	1000	-	.	transcript_id "STRG.14858.1"; gene_id "STRG.14858";
chr2B	StringTie	transcript	499803491	499805018	1000	-	.	transcript_id "STRG.14860.1"; gene_id "STRG.14860"
chr2B	StringTie	exon	499803491	499804472	1000	-	.	transcript_id "STRG.14860.1"; gene_id "STRG.14860";
chr2B	StringTie	exon	499804636	499804714	1000	-	.	transcript_id "STRG.14860.1"; gene_id "STRG.14860";
chr2B	StringTie	exon	499804888	499805018	1000	-	.	transcript_id "STRG.14860.1"; gene_id "STRG.14860";
chr2B	StringTie	transcript	499996955	499998459	1000	-	.	transcript_id "STRG.14861.1"; gene_id "STRG.14861"
chr2B	StringTie	exon	499996955	499998050	1000	-	.	transcript_id "STRG.14861.1"; gene_id "STRG.14861";
chr2B	StringTie	exon	499998153	499998231	1000	-	.	transcript_id "STRG.14861.1"; gene_id "STRG.14861";
chr2B	StringTie	exon	499998313	499998459	1000	-	.	transcript_id "STRG.14861.1"; gene_id "STRG.14861";
chr2B	StringTie	transcript	500459756	500460797	1000	-	.	transcript_id "STRG.14862.1"; gene_id "STRG.14862"
chr2B	StringTie	exon	500459756	500460508	1000	-	.	transcript_id "STRG.14862.1"; gene_id "STRG.14862";
chr2B	StringTie	exon	500460656	500460797	1000	-	.	transcript_id "STRG.14862.1"; gene_id "STRG.14862";
chr2B	StringTie	transcript	500618655	500619515	1000	-	.	transcript_id "STRG.14863.1"; gene_id "STRG.14863"
chr2B	StringTie	exon	500618655	500619240	1000	-	.	transcript_id "STRG.14863.1"; gene_id "STRG.14863";
chr2B	StringTie	exon	500619371	500619515	1000	-	.	transcript_id "STRG.14863.1"; gene_id "STRG.14863";
chr2B	StringTie	transcript	501893298	501895973	1000	+	.	transcript_id "STRG.14864.1"; gene_id "STRG.14864"
chr2B	StringTie	exon	501893298	501893330	1000	+	.	transcript_id "STRG.14864.1"; gene_id "STRG.14864";
chr2B	StringTie	exon	501893483	501893719	1000	+	.	transcript_id "STRG.14864.1"; gene_id "STRG.14864";
chr2B	StringTie	exon	501893809	501894251	1000	+	.	transcript_id "STRG.14864.1"; gene_id "STRG.14864";
chr2B	StringTie	exon	501894441	501894547	1000	+	.	transcript_id "STRG.14864.1"; gene_id "STRG.14864";
chr2B	StringTie	exon	501895022	501895146	1000	+	.	transcript_id "STRG.14864.1"; gene_id "STRG.14864";
chr2B	StringTie	exon	501895541	501895973	1000	+	.	transcript_id "STRG.14864.1"; gene_id "STRG.14864";
chr2B	StringTie	transcript	501896682	501900057	1000	-	.	transcript_id "STRG.14865.1"; gene_id "STRG.14865"
chr2B	StringTie	exon	501896682	501897761	1000	-	.	transcript_id "STRG.14865.1"; gene_id "STRG.14865";
chr2B	StringTie	exon	501899410	501900057	1000	-	.	transcript_id "STRG.14865.1"; gene_id "STRG.14865";
chr2B	StringTie	transcript	501948768	501951575	1000	+	.	transcript_id "STRG.14867.1"; gene_id "STRG.14867"
chr2B	StringTie	exon	501948768	501949010	1000	+	.	transcript_id "STRG.14867.1"; gene_id "STRG.14867";
chr2B	StringTie	exon	501949161	501949300	1000	+	.	transcript_id "STRG.14867.1"; gene_id "STRG.14867";
chr2B	StringTie	exon	501949689	501949771	1000	+	.	transcript_id "STRG.14867.1"; gene_id "STRG.14867";
chr2B	StringTie	exon	501949875	501950079	1000	+	.	transcript_id "STRG.14867.1"; gene_id "STRG.14867";
chr2B	StringTie	exon	501950159	501950227	1000	+	.	transcript_id "STRG.14867.1"; gene_id "STRG.14867";
chr2B	StringTie	exon	501951129	501951575	1000	+	.	transcript_id "STRG.14867.1"; gene_id "STRG.14867";
chr2B	StringTie	transcript	501955630	501958521	1000	-	.	transcript_id "STRG.14866.1"; gene_id "STRG.14866"
chr2B	StringTie	exon	501955630	501956572	1000	-	.	transcript_id "STRG.14866.1"; gene_id "STRG.14866";
chr2B	StringTie	exon	501956651	501956842	1000	-	.	transcript_id "STRG.14866.1"; gene_id "STRG.14866";
chr2B	StringTie	exon	501958145	501958221	1000	-	.	transcript_id "STRG.14866.1"; gene_id "STRG.14866";
chr2B	StringTie	exon	501958372	501958521	1000	-	.	transcript_id "STRG.14866.1"; gene_id "STRG.14866";
chr2B	StringTie	transcript	501955630	501958521	1000	-	.	transcript_id "STRG.14866.2"; gene_id "STRG.14866"
chr2B	StringTie	exon	501955630	501956306	1000	-	.	transcript_id "STRG.14866.2"; gene_id "STRG.14866";
chr2B	StringTie	exon	501956395	501956572	1000	-	.	transcript_id "STRG.14866.2"; gene_id "STRG.14866";
chr2B	StringTie	exon	501956651	501956842	1000	-	.	transcript_id "STRG.14866.2"; gene_id "STRG.14866";
chr2B	StringTie	exon	501958145	501958221	1000	-	.	transcript_id "STRG.14866.2"; gene_id "STRG.14866";
chr2B	StringTie	exon	501958372	501958521	1000	-	.	transcript_id "STRG.14866.2"; gene_id "STRG.14866";
chr2B	StringTie	transcript	501971603	501974989	1000	-	.	transcript_id "STRG.14868.1"; gene_id "STRG.14868"
chr2B	StringTie	exon	501971603	501971999	1000	-	.	transcript_id "STRG.14868.1"; gene_id "STRG.14868";
chr2B	StringTie	exon	501972091	501972131	1000	-	.	transcript_id "STRG.14868.1"; gene_id "STRG.14868";
chr2B	StringTie	exon	501972208	501972254	1000	-	.	transcript_id "STRG.14868.1"; gene_id "STRG.14868";
chr2B	StringTie	exon	501972349	501972516	1000	-	.	transcript_id "STRG.14868.1"; gene_id "STRG.14868";
chr2B	StringTie	exon	501973075	501973279	1000	-	.	transcript_id "STRG.14868.1"; gene_id "STRG.14868";
chr2B	StringTie	exon	501974173	501974385	1000	-	.	transcript_id "STRG.14868.1"; gene_id "STRG.14868";
chr2B	StringTie	exon	501974801	501974989	1000	-	.	transcript_id "STRG.14868.1"; gene_id "STRG.14868";
chr2B	StringTie	transcript	501971603	501974989	1000	-	.	transcript_id "STRG.14868.2"; gene_id "STRG.14868"
chr2B	StringTie	exon	501971603	501971999	1000	-	.	transcript_id "STRG.14868.2"; gene_id "STRG.14868";
chr2B	StringTie	exon	501972091	501972131	1000	-	.	transcript_id "STRG.14868.2"; gene_id "STRG.14868";
chr2B	StringTie	exon	501972208	501972254	1000	-	.	transcript_id "STRG.14868.2"; gene_id "STRG.14868";
chr2B	StringTie	exon	501972349	501972516	1000	-	.	transcript_id "STRG.14868.2"; gene_id "STRG.14868";
chr2B	StringTie	exon	501973075	501973279	1000	-	.	transcript_id "STRG.14868.2"; gene_id "STRG.14868";
chr2B	StringTie	exon	501974173	501974385	1000	-	.	transcript_id "STRG.14868.2"; gene_id "STRG.14868";
chr2B	StringTie	exon	501974464	501974563	1000	-	.	transcript_id "STRG.14868.2"; gene_id "STRG.14868";
chr2B	StringTie	exon	501974801	501974989	1000	-	.	transcript_id "STRG.14868.2"; gene_id "STRG.14868";
chr2B	StringTie	transcript	502517631	502520478	1000	-	.	transcript_id "STRG.14870.1"; gene_id "STRG.14870"
chr2B	StringTie	exon	502517631	502518669	1000	-	.	transcript_id "STRG.14870.1"; gene_id "STRG.14870";
chr2B	StringTie	exon	502518785	502519012	1000	-	.	transcript_id "STRG.14870.1"; gene_id "STRG.14870";
chr2B	StringTie	exon	502519143	502519276	1000	-	.	transcript_id "STRG.14870.1"; gene_id "STRG.14870";
chr2B	StringTie	exon	502519376	502519590	1000	-	.	transcript_id "STRG.14870.1"; gene_id "STRG.14870";
chr2B	StringTie	exon	502519742	502519835	1000	-	.	transcript_id "STRG.14870.1"; gene_id "STRG.14870";
chr2B	StringTie	exon	502519949	502520182	1000	-	.	transcript_id "STRG.14870.1"; gene_id "STRG.14870";
chr2B	StringTie	exon	502520304	502520478	1000	-	.	transcript_id "STRG.14870.1"; gene_id "STRG.14870";
chr2B	StringTie	transcript	502517631	502529451	1000	-	.	transcript_id "STRG.14870.2"; gene_id "STRG.14870"
chr2B	StringTie	exon	502517631	502518669	1000	-	.	transcript_id "STRG.14870.2"; gene_id "STRG.14870";
chr2B	StringTie	exon	502518785	502519012	1000	-	.	transcript_id "STRG.14870.2"; gene_id "STRG.14870";
chr2B	StringTie	exon	502519143	502519276	1000	-	.	transcript_id "STRG.14870.2"; gene_id "STRG.14870";
chr2B	StringTie	exon	502519376	502519590	1000	-	.	transcript_id "STRG.14870.2"; gene_id "STRG.14870";
chr2B	StringTie	exon	502526082	502526175	1000	-	.	transcript_id "STRG.14870.2"; gene_id "STRG.14870";
chr2B	StringTie	exon	502528679	502528915	1000	-	.	transcript_id "STRG.14870.2"; gene_id "STRG.14870";
chr2B	StringTie	exon	502529056	502529451	1000	-	.	transcript_id "STRG.14870.2"; gene_id "STRG.14870";
chr2B	StringTie	transcript	502521263	502529451	1000	-	.	transcript_id "STRG.14870.3"; gene_id "STRG.14870"
chr2B	StringTie	exon	502521263	502521560	1000	-	.	transcript_id "STRG.14870.3"; gene_id "STRG.14870";
chr2B	StringTie	exon	502526082	502526175	1000	-	.	transcript_id "STRG.14870.3"; gene_id "STRG.14870";
chr2B	StringTie	exon	502528679	502528915	1000	-	.	transcript_id "STRG.14870.3"; gene_id "STRG.14870";
chr2B	StringTie	exon	502529056	502529451	1000	-	.	transcript_id "STRG.14870.3"; gene_id "STRG.14870";
chr2B	StringTie	transcript	503644961	503648026	1000	-	.	transcript_id "STRG.14869.1"; gene_id "STRG.14869"
chr2B	StringTie	exon	503644961	503645800	1000	-	.	transcript_id "STRG.14869.1"; gene_id "STRG.14869";
chr2B	StringTie	exon	503646547	503646840	1000	-	.	transcript_id "STRG.14869.1"; gene_id "STRG.14869";
chr2B	StringTie	exon	503647752	503648026	1000	-	.	transcript_id "STRG.14869.1"; gene_id "STRG.14869";
chr2B	StringTie	transcript	504261869	504269077	1000	-	.	transcript_id "STRG.14871.1"; gene_id "STRG.14871"
chr2B	StringTie	exon	504261869	504264577	1000	-	.	transcript_id "STRG.14871.1"; gene_id "STRG.14871";
chr2B	StringTie	exon	504265000	504266137	1000	-	.	transcript_id "STRG.14871.1"; gene_id "STRG.14871";
chr2B	StringTie	exon	504267662	504267914	1000	-	.	transcript_id "STRG.14871.1"; gene_id "STRG.14871";
chr2B	StringTie	exon	504268796	504269077	1000	-	.	transcript_id "STRG.14871.1"; gene_id "STRG.14871";
chr2B	StringTie	transcript	504261869	504269077	1000	-	.	transcript_id "STRG.14871.2"; gene_id "STRG.14871"
chr2B	StringTie	exon	504261869	504264577	1000	-	.	transcript_id "STRG.14871.2"; gene_id "STRG.14871";
chr2B	StringTie	exon	504265000	504266137	1000	-	.	transcript_id "STRG.14871.2"; gene_id "STRG.14871";
chr2B	StringTie	exon	504268796	504269077	1000	-	.	transcript_id "STRG.14871.2"; gene_id "STRG.14871";
chr2B	StringTie	transcript	504523064	504524201	1000	-	.	transcript_id "STRG.14872.1"; gene_id "STRG.14872"
chr2B	StringTie	exon	504523064	504524201	1000	-	.	transcript_id "STRG.14872.1"; gene_id "STRG.14872";
chr2B	StringTie	transcript	505221785	505224397	1000	+	.	transcript_id "STRG.14873.1"; gene_id "STRG.14873"
chr2B	StringTie	exon	505221785	505224397	1000	+	.	transcript_id "STRG.14873.1"; gene_id "STRG.14873";
chr2B	StringTie	transcript	505221785	505224397	1000	+	.	transcript_id "STRG.14873.2"; gene_id "STRG.14873"
chr2B	StringTie	exon	505221785	505222512	1000	+	.	transcript_id "STRG.14873.2"; gene_id "STRG.14873";
chr2B	StringTie	exon	505223369	505224397	1000	+	.	transcript_id "STRG.14873.2"; gene_id "STRG.14873";
chr2B	StringTie	transcript	505686449	505688170	1000	+	.	transcript_id "STRG.14874.1"; gene_id "STRG.14874"
chr2B	StringTie	exon	505686449	505687547	1000	+	.	transcript_id "STRG.14874.1"; gene_id "STRG.14874";
chr2B	StringTie	exon	505687742	505688170	1000	+	.	transcript_id "STRG.14874.1"; gene_id "STRG.14874";
chr2B	StringTie	transcript	505693664	505695197	1000	-	.	transcript_id "STRG.14875.1"; gene_id "STRG.14875"
chr2B	StringTie	exon	505693664	505695197	1000	-	.	transcript_id "STRG.14875.1"; gene_id "STRG.14875";
chr2B	StringTie	transcript	505693664	505695197	1000	-	.	transcript_id "STRG.14875.2"; gene_id "STRG.14875"
chr2B	StringTie	exon	505693664	505694195	1000	-	.	transcript_id "STRG.14875.2"; gene_id "STRG.14875";
chr2B	StringTie	exon	505694277	505695197	1000	-	.	transcript_id "STRG.14875.2"; gene_id "STRG.14875";
chr2B	StringTie	transcript	505786136	505791107	1000	-	.	transcript_id "STRG.14876.1"; gene_id "STRG.14876"
chr2B	StringTie	exon	505786136	505786715	1000	-	.	transcript_id "STRG.14876.1"; gene_id "STRG.14876";
chr2B	StringTie	exon	505787481	505787600	1000	-	.	transcript_id "STRG.14876.1"; gene_id "STRG.14876";
chr2B	StringTie	exon	505787679	505787748	1000	-	.	transcript_id "STRG.14876.1"; gene_id "STRG.14876";
chr2B	StringTie	exon	505788817	505788888	1000	-	.	transcript_id "STRG.14876.1"; gene_id "STRG.14876";
chr2B	StringTie	exon	505788995	505789083	1000	-	.	transcript_id "STRG.14876.1"; gene_id "STRG.14876";
chr2B	StringTie	exon	505789979	505790033	1000	-	.	transcript_id "STRG.14876.1"; gene_id "STRG.14876";
chr2B	StringTie	exon	505790297	505790357	1000	-	.	transcript_id "STRG.14876.1"; gene_id "STRG.14876";
chr2B	StringTie	exon	505790455	505790558	1000	-	.	transcript_id "STRG.14876.1"; gene_id "STRG.14876";
chr2B	StringTie	exon	505790726	505791107	1000	-	.	transcript_id "STRG.14876.1"; gene_id "STRG.14876";
chr2B	StringTie	transcript	505786136	505791107	1000	-	.	transcript_id "STRG.14876.2"; gene_id "STRG.14876"
chr2B	StringTie	exon	505786136	505786715	1000	-	.	transcript_id "STRG.14876.2"; gene_id "STRG.14876";
chr2B	StringTie	exon	505787481	505788888	1000	-	.	transcript_id "STRG.14876.2"; gene_id "STRG.14876";
chr2B	StringTie	exon	505788995	505790357	1000	-	.	transcript_id "STRG.14876.2"; gene_id "STRG.14876";
chr2B	StringTie	exon	505790455	505790558	1000	-	.	transcript_id "STRG.14876.2"; gene_id "STRG.14876";
chr2B	StringTie	exon	505790726	505791107	1000	-	.	transcript_id "STRG.14876.2"; gene_id "STRG.14876";
chr2B	StringTie	transcript	505786136	505791107	1000	-	.	transcript_id "STRG.14876.3"; gene_id "STRG.14876"
chr2B	StringTie	exon	505786136	505786715	1000	-	.	transcript_id "STRG.14876.3"; gene_id "STRG.14876";
chr2B	StringTie	exon	505787481	505787748	1000	-	.	transcript_id "STRG.14876.3"; gene_id "STRG.14876";
chr2B	StringTie	exon	505788817	505788888	1000	-	.	transcript_id "STRG.14876.3"; gene_id "STRG.14876";
chr2B	StringTie	exon	505788995	505789083	1000	-	.	transcript_id "STRG.14876.3"; gene_id "STRG.14876";
chr2B	StringTie	exon	505789979	505790033	1000	-	.	transcript_id "STRG.14876.3"; gene_id "STRG.14876";
chr2B	StringTie	exon	505790297	505790357	1000	-	.	transcript_id "STRG.14876.3"; gene_id "STRG.14876";
chr2B	StringTie	exon	505790455	505790558	1000	-	.	transcript_id "STRG.14876.3"; gene_id "STRG.14876";
chr2B	StringTie	exon	505790726	505791107	1000	-	.	transcript_id "STRG.14876.3"; gene_id "STRG.14876";
chr2B	StringTie	transcript	505849633	505854186	1000	+	.	transcript_id "STRG.14877.1"; gene_id "STRG.14877"
chr2B	StringTie	exon	505849633	505850632	1000	+	.	transcript_id "STRG.14877.1"; gene_id "STRG.14877";
chr2B	StringTie	exon	505850715	505851136	1000	+	.	transcript_id "STRG.14877.1"; gene_id "STRG.14877";
chr2B	StringTie	exon	505851372	505852310	1000	+	.	transcript_id "STRG.14877.1"; gene_id "STRG.14877";
chr2B	StringTie	exon	505852519	505854186	1000	+	.	transcript_id "STRG.14877.1"; gene_id "STRG.14877";
chr2B	StringTie	transcript	506061539	506065531	1000	+	.	transcript_id "STRG.14878.1"; gene_id "STRG.14878"
chr2B	StringTie	exon	506061539	506062048	1000	+	.	transcript_id "STRG.14878.1"; gene_id "STRG.14878";
chr2B	StringTie	exon	506062228	506062313	1000	+	.	transcript_id "STRG.14878.1"; gene_id "STRG.14878";
chr2B	StringTie	exon	506062597	506063292	1000	+	.	transcript_id "STRG.14878.1"; gene_id "STRG.14878";
chr2B	StringTie	exon	506064326	506065531	1000	+	.	transcript_id "STRG.14878.1"; gene_id "STRG.14878";
chr2B	StringTie	transcript	506061539	506065531	1000	+	.	transcript_id "STRG.14878.2"; gene_id "STRG.14878"
chr2B	StringTie	exon	506061539	506062048	1000	+	.	transcript_id "STRG.14878.2"; gene_id "STRG.14878";
chr2B	StringTie	exon	506062228	506062313	1000	+	.	transcript_id "STRG.14878.2"; gene_id "STRG.14878";
chr2B	StringTie	exon	506062597	506062672	1000	+	.	transcript_id "STRG.14878.2"; gene_id "STRG.14878";
chr2B	StringTie	exon	506063134	506063292	1000	+	.	transcript_id "STRG.14878.2"; gene_id "STRG.14878";
chr2B	StringTie	exon	506064326	506065531	1000	+	.	transcript_id "STRG.14878.2"; gene_id "STRG.14878";
chr2B	StringTie	transcript	506672048	506675298	1000	+	.	transcript_id "STRG.14879.1"; gene_id "STRG.14879"
chr2B	StringTie	exon	506672048	506672866	1000	+	.	transcript_id "STRG.14879.1"; gene_id "STRG.14879";
chr2B	StringTie	exon	506673199	506673300	1000	+	.	transcript_id "STRG.14879.1"; gene_id "STRG.14879";
chr2B	StringTie	exon	506674166	506674285	1000	+	.	transcript_id "STRG.14879.1"; gene_id "STRG.14879";
chr2B	StringTie	exon	506675018	506675298	1000	+	.	transcript_id "STRG.14879.1"; gene_id "STRG.14879";
chr2B	StringTie	transcript	506672048	506675298	1000	+	.	transcript_id "STRG.14879.2"; gene_id "STRG.14879"
chr2B	StringTie	exon	506672048	506672556	1000	+	.	transcript_id "STRG.14879.2"; gene_id "STRG.14879";
chr2B	StringTie	exon	506672695	506672866	1000	+	.	transcript_id "STRG.14879.2"; gene_id "STRG.14879";
chr2B	StringTie	exon	506673199	506673300	1000	+	.	transcript_id "STRG.14879.2"; gene_id "STRG.14879";
chr2B	StringTie	exon	506674166	506674285	1000	+	.	transcript_id "STRG.14879.2"; gene_id "STRG.14879";
chr2B	StringTie	exon	506675018	506675298	1000	+	.	transcript_id "STRG.14879.2"; gene_id "STRG.14879";
chr2B	StringTie	transcript	506672048	506675298	1000	+	.	transcript_id "STRG.14879.3"; gene_id "STRG.14879"
chr2B	StringTie	exon	506672048	506672866	1000	+	.	transcript_id "STRG.14879.3"; gene_id "STRG.14879";
chr2B	StringTie	exon	506673199	506673300	1000	+	.	transcript_id "STRG.14879.3"; gene_id "STRG.14879";
chr2B	StringTie	exon	506674166	506675298	1000	+	.	transcript_id "STRG.14879.3"; gene_id "STRG.14879";
chr2B	StringTie	transcript	507432739	507437127	1000	-	.	transcript_id "STRG.14880.1"; gene_id "STRG.14880"
chr2B	StringTie	exon	507432739	507434003	1000	-	.	transcript_id "STRG.14880.1"; gene_id "STRG.14880";
chr2B	StringTie	exon	507434093	507434198	1000	-	.	transcript_id "STRG.14880.1"; gene_id "STRG.14880";
chr2B	StringTie	exon	507434844	507435133	1000	-	.	transcript_id "STRG.14880.1"; gene_id "STRG.14880";
chr2B	StringTie	exon	507436273	507436393	1000	-	.	transcript_id "STRG.14880.1"; gene_id "STRG.14880";
chr2B	StringTie	exon	507436574	507437127	1000	-	.	transcript_id "STRG.14880.1"; gene_id "STRG.14880";
chr2B	StringTie	transcript	507432739	507437127	1000	-	.	transcript_id "STRG.14880.2"; gene_id "STRG.14880"
chr2B	StringTie	exon	507432739	507434198	1000	-	.	transcript_id "STRG.14880.2"; gene_id "STRG.14880";
chr2B	StringTie	exon	507434844	507435133	1000	-	.	transcript_id "STRG.14880.2"; gene_id "STRG.14880";
chr2B	StringTie	exon	507436273	507436387	1000	-	.	transcript_id "STRG.14880.2"; gene_id "STRG.14880";
chr2B	StringTie	exon	507436574	507437127	1000	-	.	transcript_id "STRG.14880.2"; gene_id "STRG.14880";
chr2B	StringTie	transcript	507435134	507437127	1000	-	.	transcript_id "STRG.14880.3"; gene_id "STRG.14880"
chr2B	StringTie	exon	507435134	507435794	1000	-	.	transcript_id "STRG.14880.3"; gene_id "STRG.14880";
chr2B	StringTie	exon	507436273	507436387	1000	-	.	transcript_id "STRG.14880.3"; gene_id "STRG.14880";
chr2B	StringTie	exon	507436574	507437127	1000	-	.	transcript_id "STRG.14880.3"; gene_id "STRG.14880";
chr2B	StringTie	transcript	507435134	507437127	1000	-	.	transcript_id "STRG.14880.4"; gene_id "STRG.14880"
chr2B	StringTie	exon	507435134	507436393	1000	-	.	transcript_id "STRG.14880.4"; gene_id "STRG.14880";
chr2B	StringTie	exon	507436574	507437127	1000	-	.	transcript_id "STRG.14880.4"; gene_id "STRG.14880";
chr2B	StringTie	transcript	507441655	507449447	1000	+	.	transcript_id "STRG.14881.1"; gene_id "STRG.14881"
chr2B	StringTie	exon	507441655	507442020	1000	+	.	transcript_id "STRG.14881.1"; gene_id "STRG.14881";
chr2B	StringTie	exon	507442658	507442758	1000	+	.	transcript_id "STRG.14881.1"; gene_id "STRG.14881";
chr2B	StringTie	exon	507442847	507443192	1000	+	.	transcript_id "STRG.14881.1"; gene_id "STRG.14881";
chr2B	StringTie	exon	507444297	507445151	1000	+	.	transcript_id "STRG.14881.1"; gene_id "STRG.14881";
chr2B	StringTie	exon	507445770	507445821	1000	+	.	transcript_id "STRG.14881.1"; gene_id "STRG.14881";
chr2B	StringTie	exon	507447946	507448007	1000	+	.	transcript_id "STRG.14881.1"; gene_id "STRG.14881";
chr2B	StringTie	exon	507448094	507448200	1000	+	.	transcript_id "STRG.14881.1"; gene_id "STRG.14881";
chr2B	StringTie	exon	507448297	507448384	1000	+	.	transcript_id "STRG.14881.1"; gene_id "STRG.14881";
chr2B	StringTie	exon	507448729	507449447	1000	+	.	transcript_id "STRG.14881.1"; gene_id "STRG.14881";
chr2B	StringTie	transcript	507441655	507449447	1000	+	.	transcript_id "STRG.14881.2"; gene_id "STRG.14881"
chr2B	StringTie	exon	507441655	507442020	1000	+	.	transcript_id "STRG.14881.2"; gene_id "STRG.14881";
chr2B	StringTie	exon	507442658	507442758	1000	+	.	transcript_id "STRG.14881.2"; gene_id "STRG.14881";
chr2B	StringTie	exon	507442847	507443192	1000	+	.	transcript_id "STRG.14881.2"; gene_id "STRG.14881";
chr2B	StringTie	exon	507444297	507445151	1000	+	.	transcript_id "STRG.14881.2"; gene_id "STRG.14881";
chr2B	StringTie	exon	507445770	507445821	1000	+	.	transcript_id "STRG.14881.2"; gene_id "STRG.14881";
chr2B	StringTie	exon	507446734	507448007	1000	+	.	transcript_id "STRG.14881.2"; gene_id "STRG.14881";
chr2B	StringTie	exon	507448094	507448200	1000	+	.	transcript_id "STRG.14881.2"; gene_id "STRG.14881";
chr2B	StringTie	exon	507448297	507448384	1000	+	.	transcript_id "STRG.14881.2"; gene_id "STRG.14881";
chr2B	StringTie	exon	507448729	507449447	1000	+	.	transcript_id "STRG.14881.2"; gene_id "STRG.14881";
chr2B	StringTie	transcript	507450332	507453457	1000	+	.	transcript_id "STRG.14882.1"; gene_id "STRG.14882"
chr2B	StringTie	exon	507450332	507452737	1000	+	.	transcript_id "STRG.14882.1"; gene_id "STRG.14882";
chr2B	StringTie	exon	507452945	507453457	1000	+	.	transcript_id "STRG.14882.1"; gene_id "STRG.14882";
chr2B	StringTie	transcript	507453514	507455572	1000	-	.	transcript_id "STRG.14883.1"; gene_id "STRG.14883"
chr2B	StringTie	exon	507453514	507455572	1000	-	.	transcript_id "STRG.14883.1"; gene_id "STRG.14883";
chr2B	StringTie	transcript	508465500	508468851	1000	-	.	transcript_id "STRG.14884.1"; gene_id "STRG.14884"
chr2B	StringTie	exon	508465500	508467376	1000	-	.	transcript_id "STRG.14884.1"; gene_id "STRG.14884";
chr2B	StringTie	exon	508468176	508468851	1000	-	.	transcript_id "STRG.14884.1"; gene_id "STRG.14884";
chr2B	StringTie	transcript	508472633	508477732	1000	+	.	transcript_id "STRG.14885.1"; gene_id "STRG.14885"
chr2B	StringTie	exon	508472633	508473027	1000	+	.	transcript_id "STRG.14885.1"; gene_id "STRG.14885";
chr2B	StringTie	exon	508474084	508474151	1000	+	.	transcript_id "STRG.14885.1"; gene_id "STRG.14885";
chr2B	StringTie	exon	508475506	508475555	1000	+	.	transcript_id "STRG.14885.1"; gene_id "STRG.14885";
chr2B	StringTie	exon	508477062	508477204	1000	+	.	transcript_id "STRG.14885.1"; gene_id "STRG.14885";
chr2B	StringTie	exon	508477289	508477732	1000	+	.	transcript_id "STRG.14885.1"; gene_id "STRG.14885";
chr2B	StringTie	transcript	508766722	508769076	1000	-	.	transcript_id "STRG.14886.1"; gene_id "STRG.14886"
chr2B	StringTie	exon	508766722	508767737	1000	-	.	transcript_id "STRG.14886.1"; gene_id "STRG.14886";
chr2B	StringTie	exon	508768643	508769076	1000	-	.	transcript_id "STRG.14886.1"; gene_id "STRG.14886";
chr2B	StringTie	transcript	508819344	508820790	1000	-	.	transcript_id "STRG.14887.1"; gene_id "STRG.14887"
chr2B	StringTie	exon	508819344	508819751	1000	-	.	transcript_id "STRG.14887.1"; gene_id "STRG.14887";
chr2B	StringTie	exon	508819846	508820164	1000	-	.	transcript_id "STRG.14887.1"; gene_id "STRG.14887";
chr2B	StringTie	exon	508820253	508820790	1000	-	.	transcript_id "STRG.14887.1"; gene_id "STRG.14887";
chr2B	StringTie	transcript	509068286	509073670	1000	-	.	transcript_id "STRG.14888.1"; gene_id "STRG.14888"
chr2B	StringTie	exon	509068286	509069783	1000	-	.	transcript_id "STRG.14888.1"; gene_id "STRG.14888";
chr2B	StringTie	exon	509070119	509070252	1000	-	.	transcript_id "STRG.14888.1"; gene_id "STRG.14888";
chr2B	StringTie	exon	509071093	509071382	1000	-	.	transcript_id "STRG.14888.1"; gene_id "STRG.14888";
chr2B	StringTie	exon	509071474	509073670	1000	-	.	transcript_id "STRG.14888.1"; gene_id "STRG.14888";
chr2B	StringTie	transcript	509494953	509498726	1000	+	.	transcript_id "STRG.14891.1"; gene_id "STRG.14891"
chr2B	StringTie	exon	509494953	509495625	1000	+	.	transcript_id "STRG.14891.1"; gene_id "STRG.14891";
chr2B	StringTie	exon	509496530	509496663	1000	+	.	transcript_id "STRG.14891.1"; gene_id "STRG.14891";
chr2B	StringTie	exon	509497083	509497265	1000	+	.	transcript_id "STRG.14891.1"; gene_id "STRG.14891";
chr2B	StringTie	exon	509497905	509498726	1000	+	.	transcript_id "STRG.14891.1"; gene_id "STRG.14891";
chr2B	StringTie	transcript	509494953	509498726	1000	+	.	transcript_id "STRG.14891.2"; gene_id "STRG.14891"
chr2B	StringTie	exon	509494953	509495625	1000	+	.	transcript_id "STRG.14891.2"; gene_id "STRG.14891";
chr2B	StringTie	exon	509497083	509497265	1000	+	.	transcript_id "STRG.14891.2"; gene_id "STRG.14891";
chr2B	StringTie	exon	509497905	509498726	1000	+	.	transcript_id "STRG.14891.2"; gene_id "STRG.14891";
chr2B	StringTie	transcript	509499360	509506258	1000	-	.	transcript_id "STRG.14892.1"; gene_id "STRG.14892"
chr2B	StringTie	exon	509499360	509499714	1000	-	.	transcript_id "STRG.14892.1"; gene_id "STRG.14892";
chr2B	StringTie	exon	509499844	509499925	1000	-	.	transcript_id "STRG.14892.1"; gene_id "STRG.14892";
chr2B	StringTie	exon	509500014	509500282	1000	-	.	transcript_id "STRG.14892.1"; gene_id "STRG.14892";
chr2B	StringTie	exon	509500729	509500869	1000	-	.	transcript_id "STRG.14892.1"; gene_id "STRG.14892";
chr2B	StringTie	exon	509501083	509501268	1000	-	.	transcript_id "STRG.14892.1"; gene_id "STRG.14892";
chr2B	StringTie	exon	509501567	509501803	1000	-	.	transcript_id "STRG.14892.1"; gene_id "STRG.14892";
chr2B	StringTie	exon	509501891	509502106	1000	-	.	transcript_id "STRG.14892.1"; gene_id "STRG.14892";
chr2B	StringTie	exon	509502196	509502526	1000	-	.	transcript_id "STRG.14892.1"; gene_id "STRG.14892";
chr2B	StringTie	exon	509502633	509502745	1000	-	.	transcript_id "STRG.14892.1"; gene_id "STRG.14892";
chr2B	StringTie	exon	509503007	509503312	1000	-	.	transcript_id "STRG.14892.1"; gene_id "STRG.14892";
chr2B	StringTie	exon	509503403	509503512	1000	-	.	transcript_id "STRG.14892.1"; gene_id "STRG.14892";
chr2B	StringTie	exon	509505691	509506258	1000	-	.	transcript_id "STRG.14892.1"; gene_id "STRG.14892";
chr2B	StringTie	transcript	509803444	509808035	1000	+	.	transcript_id "STRG.14889.1"; gene_id "STRG.14889"
chr2B	StringTie	exon	509803444	509803563	1000	+	.	transcript_id "STRG.14889.1"; gene_id "STRG.14889";
chr2B	StringTie	exon	509803792	509803908	1000	+	.	transcript_id "STRG.14889.1"; gene_id "STRG.14889";
chr2B	StringTie	exon	509804113	509804169	1000	+	.	transcript_id "STRG.14889.1"; gene_id "STRG.14889";
chr2B	StringTie	exon	509804345	509804446	1000	+	.	transcript_id "STRG.14889.1"; gene_id "STRG.14889";
chr2B	StringTie	exon	509804786	509804862	1000	+	.	transcript_id "STRG.14889.1"; gene_id "STRG.14889";
chr2B	StringTie	exon	509804959	509805082	1000	+	.	transcript_id "STRG.14889.1"; gene_id "STRG.14889";
chr2B	StringTie	exon	509805432	509805496	1000	+	.	transcript_id "STRG.14889.1"; gene_id "STRG.14889";
chr2B	StringTie	exon	509806740	509806809	1000	+	.	transcript_id "STRG.14889.1"; gene_id "STRG.14889";
chr2B	StringTie	exon	509807215	509807290	1000	+	.	transcript_id "STRG.14889.1"; gene_id "STRG.14889";
chr2B	StringTie	exon	509807402	509807498	1000	+	.	transcript_id "STRG.14889.1"; gene_id "STRG.14889";
chr2B	StringTie	exon	509807577	509808035	1000	+	.	transcript_id "STRG.14889.1"; gene_id "STRG.14889";
chr2B	StringTie	transcript	509803444	509808035	1000	+	.	transcript_id "STRG.14889.2"; gene_id "STRG.14889"
chr2B	StringTie	exon	509803444	509803563	1000	+	.	transcript_id "STRG.14889.2"; gene_id "STRG.14889";
chr2B	StringTie	exon	509803795	509803908	1000	+	.	transcript_id "STRG.14889.2"; gene_id "STRG.14889";
chr2B	StringTie	exon	509804113	509804169	1000	+	.	transcript_id "STRG.14889.2"; gene_id "STRG.14889";
chr2B	StringTie	exon	509804345	509804446	1000	+	.	transcript_id "STRG.14889.2"; gene_id "STRG.14889";
chr2B	StringTie	exon	509804786	509804862	1000	+	.	transcript_id "STRG.14889.2"; gene_id "STRG.14889";
chr2B	StringTie	exon	509804959	509805082	1000	+	.	transcript_id "STRG.14889.2"; gene_id "STRG.14889";
chr2B	StringTie	exon	509805432	509805496	1000	+	.	transcript_id "STRG.14889.2"; gene_id "STRG.14889";
chr2B	StringTie	exon	509806740	509806809	1000	+	.	transcript_id "STRG.14889.2"; gene_id "STRG.14889";
chr2B	StringTie	exon	509807215	509807290	1000	+	.	transcript_id "STRG.14889.2"; gene_id "STRG.14889";
chr2B	StringTie	exon	509807402	509807498	1000	+	.	transcript_id "STRG.14889.2"; gene_id "STRG.14889";
chr2B	StringTie	exon	509807577	509808035	1000	+	.	transcript_id "STRG.14889.2"; gene_id "STRG.14889";
chr2B	StringTie	transcript	509928014	509932063	1000	+	.	transcript_id "STRG.14890.1"; gene_id "STRG.14890"
chr2B	StringTie	exon	509928014	509928073	1000	+	.	transcript_id "STRG.14890.1"; gene_id "STRG.14890";
chr2B	StringTie	exon	509928869	509931338	1000	+	.	transcript_id "STRG.14890.1"; gene_id "STRG.14890";
chr2B	StringTie	exon	509931484	509932063	1000	+	.	transcript_id "STRG.14890.1"; gene_id "STRG.14890";
chr2B	StringTie	transcript	510094870	510099852	1000	+	.	transcript_id "STRG.14893.1"; gene_id "STRG.14893"
chr2B	StringTie	exon	510094870	510095121	1000	+	.	transcript_id "STRG.14893.1"; gene_id "STRG.14893";
chr2B	StringTie	exon	510095926	510095993	1000	+	.	transcript_id "STRG.14893.1"; gene_id "STRG.14893";
chr2B	StringTie	exon	510096220	510096499	1000	+	.	transcript_id "STRG.14893.1"; gene_id "STRG.14893";
chr2B	StringTie	exon	510096587	510096686	1000	+	.	transcript_id "STRG.14893.1"; gene_id "STRG.14893";
chr2B	StringTie	exon	510096795	510097061	1000	+	.	transcript_id "STRG.14893.1"; gene_id "STRG.14893";
chr2B	StringTie	exon	510097141	510097218	1000	+	.	transcript_id "STRG.14893.1"; gene_id "STRG.14893";
chr2B	StringTie	exon	510097326	510097427	1000	+	.	transcript_id "STRG.14893.1"; gene_id "STRG.14893";
chr2B	StringTie	exon	510097526	510097575	1000	+	.	transcript_id "STRG.14893.1"; gene_id "STRG.14893";
chr2B	StringTie	exon	510097680	510097773	1000	+	.	transcript_id "STRG.14893.1"; gene_id "STRG.14893";
chr2B	StringTie	exon	510097882	510097980	1000	+	.	transcript_id "STRG.14893.1"; gene_id "STRG.14893";
chr2B	StringTie	exon	510098090	510098200	1000	+	.	transcript_id "STRG.14893.1"; gene_id "STRG.14893";
chr2B	StringTie	exon	510098612	510098717	1000	+	.	transcript_id "STRG.14893.1"; gene_id "STRG.14893";
chr2B	StringTie	exon	510098808	510099154	1000	+	.	transcript_id "STRG.14893.1"; gene_id "STRG.14893";
chr2B	StringTie	exon	510099286	510099360	1000	+	.	transcript_id "STRG.14893.1"; gene_id "STRG.14893";
chr2B	StringTie	exon	510099537	510099852	1000	+	.	transcript_id "STRG.14893.1"; gene_id "STRG.14893";
chr2B	StringTie	transcript	510169803	510172840	1000	+	.	transcript_id "STRG.14894.1"; gene_id "STRG.14894"
chr2B	StringTie	exon	510169803	510170636	1000	+	.	transcript_id "STRG.14894.1"; gene_id "STRG.14894";
chr2B	StringTie	exon	510171632	510171798	1000	+	.	transcript_id "STRG.14894.1"; gene_id "STRG.14894";
chr2B	StringTie	exon	510171885	510172840	1000	+	.	transcript_id "STRG.14894.1"; gene_id "STRG.14894";
chr2B	StringTie	transcript	510205052	510209963	1000	-	.	transcript_id "STRG.14896.1"; gene_id "STRG.14896"
chr2B	StringTie	exon	510205052	510205524	1000	-	.	transcript_id "STRG.14896.1"; gene_id "STRG.14896";
chr2B	StringTie	exon	510205630	510206289	1000	-	.	transcript_id "STRG.14896.1"; gene_id "STRG.14896";
chr2B	StringTie	exon	510206383	510206478	1000	-	.	transcript_id "STRG.14896.1"; gene_id "STRG.14896";
chr2B	StringTie	exon	510206567	510206716	1000	-	.	transcript_id "STRG.14896.1"; gene_id "STRG.14896";
chr2B	StringTie	exon	510206923	510207120	1000	-	.	transcript_id "STRG.14896.1"; gene_id "STRG.14896";
chr2B	StringTie	exon	510207214	510207328	1000	-	.	transcript_id "STRG.14896.1"; gene_id "STRG.14896";
chr2B	StringTie	exon	510207436	510208688	1000	-	.	transcript_id "STRG.14896.1"; gene_id "STRG.14896";
chr2B	StringTie	exon	510209634	510209963	1000	-	.	transcript_id "STRG.14896.1"; gene_id "STRG.14896";
chr2B	StringTie	transcript	510205052	510209963	1000	-	.	transcript_id "STRG.14896.2"; gene_id "STRG.14896"
chr2B	StringTie	exon	510205052	510205545	1000	-	.	transcript_id "STRG.14896.2"; gene_id "STRG.14896";
chr2B	StringTie	exon	510205630	510206289	1000	-	.	transcript_id "STRG.14896.2"; gene_id "STRG.14896";
chr2B	StringTie	exon	510206383	510206478	1000	-	.	transcript_id "STRG.14896.2"; gene_id "STRG.14896";
chr2B	StringTie	exon	510206567	510206716	1000	-	.	transcript_id "STRG.14896.2"; gene_id "STRG.14896";
chr2B	StringTie	exon	510206923	510207120	1000	-	.	transcript_id "STRG.14896.2"; gene_id "STRG.14896";
chr2B	StringTie	exon	510207214	510207328	1000	-	.	transcript_id "STRG.14896.2"; gene_id "STRG.14896";
chr2B	StringTie	exon	510207436	510208688	1000	-	.	transcript_id "STRG.14896.2"; gene_id "STRG.14896";
chr2B	StringTie	exon	510209634	510209963	1000	-	.	transcript_id "STRG.14896.2"; gene_id "STRG.14896";
chr2B	StringTie	transcript	510205052	510209963	1000	-	.	transcript_id "STRG.14896.3"; gene_id "STRG.14896"
chr2B	StringTie	exon	510205052	510205524	1000	-	.	transcript_id "STRG.14896.3"; gene_id "STRG.14896";
chr2B	StringTie	exon	510205630	510206289	1000	-	.	transcript_id "STRG.14896.3"; gene_id "STRG.14896";
chr2B	StringTie	exon	510206383	510206478	1000	-	.	transcript_id "STRG.14896.3"; gene_id "STRG.14896";
chr2B	StringTie	exon	510206567	510206716	1000	-	.	transcript_id "STRG.14896.3"; gene_id "STRG.14896";
chr2B	StringTie	exon	510206923	510207120	1000	-	.	transcript_id "STRG.14896.3"; gene_id "STRG.14896";
chr2B	StringTie	exon	510207244	510207328	1000	-	.	transcript_id "STRG.14896.3"; gene_id "STRG.14896";
chr2B	StringTie	exon	510207436	510208688	1000	-	.	transcript_id "STRG.14896.3"; gene_id "STRG.14896";
chr2B	StringTie	exon	510209634	510209963	1000	-	.	transcript_id "STRG.14896.3"; gene_id "STRG.14896";
chr2B	StringTie	transcript	510205052	510209963	1000	-	.	transcript_id "STRG.14896.4"; gene_id "STRG.14896"
chr2B	StringTie	exon	510205052	510205545	1000	-	.	transcript_id "STRG.14896.4"; gene_id "STRG.14896";
chr2B	StringTie	exon	510205630	510206289	1000	-	.	transcript_id "STRG.14896.4"; gene_id "STRG.14896";
chr2B	StringTie	exon	510206383	510206478	1000	-	.	transcript_id "STRG.14896.4"; gene_id "STRG.14896";
chr2B	StringTie	exon	510206567	510206716	1000	-	.	transcript_id "STRG.14896.4"; gene_id "STRG.14896";
chr2B	StringTie	exon	510206923	510207120	1000	-	.	transcript_id "STRG.14896.4"; gene_id "STRG.14896";
chr2B	StringTie	exon	510207244	510207328	1000	-	.	transcript_id "STRG.14896.4"; gene_id "STRG.14896";
chr2B	StringTie	exon	510207436	510208688	1000	-	.	transcript_id "STRG.14896.4"; gene_id "STRG.14896";
chr2B	StringTie	exon	510209634	510209963	1000	-	.	transcript_id "STRG.14896.4"; gene_id "STRG.14896";
chr2B	StringTie	transcript	511507991	511511623	1000	-	.	transcript_id "STRG.14895.1"; gene_id "STRG.14895"
chr2B	StringTie	exon	511507991	511508329	1000	-	.	transcript_id "STRG.14895.1"; gene_id "STRG.14895";
chr2B	StringTie	exon	511508435	511508665	1000	-	.	transcript_id "STRG.14895.1"; gene_id "STRG.14895";
chr2B	StringTie	exon	511509159	511509580	1000	-	.	transcript_id "STRG.14895.1"; gene_id "STRG.14895";
chr2B	StringTie	exon	511509680	511509860	1000	-	.	transcript_id "STRG.14895.1"; gene_id "STRG.14895";
chr2B	StringTie	exon	511509961	511510093	1000	-	.	transcript_id "STRG.14895.1"; gene_id "STRG.14895";
chr2B	StringTie	exon	511511482	511511623	1000	-	.	transcript_id "STRG.14895.1"; gene_id "STRG.14895";
chr2B	StringTie	transcript	511734069	511749492	1000	-	.	transcript_id "STRG.14898.1"; gene_id "STRG.14898"
chr2B	StringTie	exon	511734069	511735004	1000	-	.	transcript_id "STRG.14898.1"; gene_id "STRG.14898";
chr2B	StringTie	exon	511735499	511736858	1000	-	.	transcript_id "STRG.14898.1"; gene_id "STRG.14898";
chr2B	StringTie	exon	511748744	511749492	1000	-	.	transcript_id "STRG.14898.1"; gene_id "STRG.14898";
chr2B	StringTie	transcript	511734069	511749492	1000	-	.	transcript_id "STRG.14898.2"; gene_id "STRG.14898"
chr2B	StringTie	exon	511734069	511735004	1000	-	.	transcript_id "STRG.14898.2"; gene_id "STRG.14898";
chr2B	StringTie	exon	511735499	511735625	1000	-	.	transcript_id "STRG.14898.2"; gene_id "STRG.14898";
chr2B	StringTie	exon	511736414	511736858	1000	-	.	transcript_id "STRG.14898.2"; gene_id "STRG.14898";
chr2B	StringTie	exon	511748744	511749492	1000	-	.	transcript_id "STRG.14898.2"; gene_id "STRG.14898";
chr2B	StringTie	transcript	511742796	511749492	1000	-	.	transcript_id "STRG.14898.3"; gene_id "STRG.14898"
chr2B	StringTie	exon	511742796	511743078	1000	-	.	transcript_id "STRG.14898.3"; gene_id "STRG.14898";
chr2B	StringTie	exon	511743163	511743253	1000	-	.	transcript_id "STRG.14898.3"; gene_id "STRG.14898";
chr2B	StringTie	exon	511748744	511749492	1000	-	.	transcript_id "STRG.14898.3"; gene_id "STRG.14898";
chr2B	StringTie	transcript	511747626	511749492	1000	-	.	transcript_id "STRG.14898.4"; gene_id "STRG.14898"
chr2B	StringTie	exon	511747626	511749492	1000	-	.	transcript_id "STRG.14898.4"; gene_id "STRG.14898";
chr2B	StringTie	transcript	511750190	511754985	1000	-	.	transcript_id "STRG.14897.1"; gene_id "STRG.14897"
chr2B	StringTie	exon	511750190	511750500	1000	-	.	transcript_id "STRG.14897.1"; gene_id "STRG.14897";
chr2B	StringTie	exon	511750591	511750821	1000	-	.	transcript_id "STRG.14897.1"; gene_id "STRG.14897";
chr2B	StringTie	exon	511751477	511751946	1000	-	.	transcript_id "STRG.14897.1"; gene_id "STRG.14897";
chr2B	StringTie	exon	511752053	511752233	1000	-	.	transcript_id "STRG.14897.1"; gene_id "STRG.14897";
chr2B	StringTie	exon	511753064	511753175	1000	-	.	transcript_id "STRG.14897.1"; gene_id "STRG.14897";
chr2B	StringTie	exon	511754841	511754985	1000	-	.	transcript_id "STRG.14897.1"; gene_id "STRG.14897";
chr2B	StringTie	transcript	511823604	511827041	1000	-	.	transcript_id "STRG.14899.1"; gene_id "STRG.14899"
chr2B	StringTie	exon	511823604	511825096	1000	-	.	transcript_id "STRG.14899.1"; gene_id "STRG.14899";
chr2B	StringTie	exon	511826660	511827041	1000	-	.	transcript_id "STRG.14899.1"; gene_id "STRG.14899";
chr2B	StringTie	transcript	511823604	511827041	1000	-	.	transcript_id "STRG.14899.2"; gene_id "STRG.14899"
chr2B	StringTie	exon	511823604	511825096	1000	-	.	transcript_id "STRG.14899.2"; gene_id "STRG.14899";
chr2B	StringTie	exon	511825326	511825393	1000	-	.	transcript_id "STRG.14899.2"; gene_id "STRG.14899";
chr2B	StringTie	exon	511826660	511827041	1000	-	.	transcript_id "STRG.14899.2"; gene_id "STRG.14899";
chr2B	StringTie	transcript	511905635	511907568	1000	-	.	transcript_id "STRG.14900.1"; gene_id "STRG.14900"
chr2B	StringTie	exon	511905635	511906342	1000	-	.	transcript_id "STRG.14900.1"; gene_id "STRG.14900";
chr2B	StringTie	exon	511906444	511906546	1000	-	.	transcript_id "STRG.14900.1"; gene_id "STRG.14900";
chr2B	StringTie	exon	511906681	511906853	1000	-	.	transcript_id "STRG.14900.1"; gene_id "STRG.14900";
chr2B	StringTie	exon	511906972	511907163	1000	-	.	transcript_id "STRG.14900.1"; gene_id "STRG.14900";
chr2B	StringTie	exon	511907255	511907568	1000	-	.	transcript_id "STRG.14900.1"; gene_id "STRG.14900";
chr2B	StringTie	transcript	511958048	511961624	1000	-	.	transcript_id "STRG.14901.1"; gene_id "STRG.14901"
chr2B	StringTie	exon	511958048	511958547	1000	-	.	transcript_id "STRG.14901.1"; gene_id "STRG.14901";
chr2B	StringTie	exon	511959221	511959293	1000	-	.	transcript_id "STRG.14901.1"; gene_id "STRG.14901";
chr2B	StringTie	exon	511959506	511959926	1000	-	.	transcript_id "STRG.14901.1"; gene_id "STRG.14901";
chr2B	StringTie	exon	511960209	511960302	1000	-	.	transcript_id "STRG.14901.1"; gene_id "STRG.14901";
chr2B	StringTie	exon	511960628	511960672	1000	-	.	transcript_id "STRG.14901.1"; gene_id "STRG.14901";
chr2B	StringTie	exon	511961436	511961624	1000	-	.	transcript_id "STRG.14901.1"; gene_id "STRG.14901";
chr2B	StringTie	transcript	512000480	512001606	1000	-	.	transcript_id "STRG.14902.1"; gene_id "STRG.14902"
chr2B	StringTie	exon	512000480	512001606	1000	-	.	transcript_id "STRG.14902.1"; gene_id "STRG.14902";
chr2B	StringTie	transcript	512204039	512205894	1000	-	.	transcript_id "STRG.14903.1"; gene_id "STRG.14903"
chr2B	StringTie	exon	512204039	512204645	1000	-	.	transcript_id "STRG.14903.1"; gene_id "STRG.14903";
chr2B	StringTie	exon	512204742	512204844	1000	-	.	transcript_id "STRG.14903.1"; gene_id "STRG.14903";
chr2B	StringTie	exon	512205019	512205191	1000	-	.	transcript_id "STRG.14903.1"; gene_id "STRG.14903";
chr2B	StringTie	exon	512205297	512205894	1000	-	.	transcript_id "STRG.14903.1"; gene_id "STRG.14903";
chr2B	StringTie	transcript	512204039	512205894	1000	-	.	transcript_id "STRG.14903.2"; gene_id "STRG.14903"
chr2B	StringTie	exon	512204039	512204645	1000	-	.	transcript_id "STRG.14903.2"; gene_id "STRG.14903";
chr2B	StringTie	exon	512204742	512204844	1000	-	.	transcript_id "STRG.14903.2"; gene_id "STRG.14903";
chr2B	StringTie	exon	512205019	512205191	1000	-	.	transcript_id "STRG.14903.2"; gene_id "STRG.14903";
chr2B	StringTie	exon	512205297	512205488	1000	-	.	transcript_id "STRG.14903.2"; gene_id "STRG.14903";
chr2B	StringTie	exon	512205605	512205894	1000	-	.	transcript_id "STRG.14903.2"; gene_id "STRG.14903";
chr2B	StringTie	transcript	512238295	512241601	1000	-	.	transcript_id "STRG.14904.1"; gene_id "STRG.14904"
chr2B	StringTie	exon	512238295	512239009	1000	-	.	transcript_id "STRG.14904.1"; gene_id "STRG.14904";
chr2B	StringTie	exon	512239353	512239431	1000	-	.	transcript_id "STRG.14904.1"; gene_id "STRG.14904";
chr2B	StringTie	exon	512239536	512239775	1000	-	.	transcript_id "STRG.14904.1"; gene_id "STRG.14904";
chr2B	StringTie	exon	512240944	512241601	1000	-	.	transcript_id "STRG.14904.1"; gene_id "STRG.14904";
chr2B	StringTie	transcript	512354228	512357892	1000	-	.	transcript_id "STRG.14905.1"; gene_id "STRG.14905"
chr2B	StringTie	exon	512354228	512354741	1000	-	.	transcript_id "STRG.14905.1"; gene_id "STRG.14905";
chr2B	StringTie	exon	512355314	512355386	1000	-	.	transcript_id "STRG.14905.1"; gene_id "STRG.14905";
chr2B	StringTie	exon	512357074	512357892	1000	-	.	transcript_id "STRG.14905.1"; gene_id "STRG.14905";
chr2B	StringTie	transcript	512633099	512636968	1000	+	.	transcript_id "STRG.14906.1"; gene_id "STRG.14906"
chr2B	StringTie	exon	512633099	512634423	1000	+	.	transcript_id "STRG.14906.1"; gene_id "STRG.14906";
chr2B	StringTie	exon	512635570	512635953	1000	+	.	transcript_id "STRG.14906.1"; gene_id "STRG.14906";
chr2B	StringTie	exon	512636450	512636968	1000	+	.	transcript_id "STRG.14906.1"; gene_id "STRG.14906";
chr2B	StringTie	transcript	512934513	512940632	1000	+	.	transcript_id "STRG.14907.1"; gene_id "STRG.14907"
chr2B	StringTie	exon	512934513	512934770	1000	+	.	transcript_id "STRG.14907.1"; gene_id "STRG.14907";
chr2B	StringTie	exon	512934876	512935402	1000	+	.	transcript_id "STRG.14907.1"; gene_id "STRG.14907";
chr2B	StringTie	exon	512937144	512937635	1000	+	.	transcript_id "STRG.14907.1"; gene_id "STRG.14907";
chr2B	StringTie	exon	512937730	512937893	1000	+	.	transcript_id "STRG.14907.1"; gene_id "STRG.14907";
chr2B	StringTie	exon	512937969	512938021	1000	+	.	transcript_id "STRG.14907.1"; gene_id "STRG.14907";
chr2B	StringTie	exon	512939506	512939660	1000	+	.	transcript_id "STRG.14907.1"; gene_id "STRG.14907";
chr2B	StringTie	exon	512939885	512940632	1000	+	.	transcript_id "STRG.14907.1"; gene_id "STRG.14907";
chr2B	StringTie	transcript	512940990	512944358	1000	+	.	transcript_id "STRG.14908.1"; gene_id "STRG.14908"
chr2B	StringTie	exon	512940990	512941362	1000	+	.	transcript_id "STRG.14908.1"; gene_id "STRG.14908";
chr2B	StringTie	exon	512941652	512941749	1000	+	.	transcript_id "STRG.14908.1"; gene_id "STRG.14908";
chr2B	StringTie	exon	512942262	512942567	1000	+	.	transcript_id "STRG.14908.1"; gene_id "STRG.14908";
chr2B	StringTie	exon	512943805	512943868	1000	+	.	transcript_id "STRG.14908.1"; gene_id "STRG.14908";
chr2B	StringTie	exon	512943951	512944358	1000	+	.	transcript_id "STRG.14908.1"; gene_id "STRG.14908";
chr2B	StringTie	transcript	513556598	513559683	1000	-	.	transcript_id "STRG.14909.1"; gene_id "STRG.14909"
chr2B	StringTie	exon	513556598	513556982	1000	-	.	transcript_id "STRG.14909.1"; gene_id "STRG.14909";
chr2B	StringTie	exon	513558391	513558476	1000	-	.	transcript_id "STRG.14909.1"; gene_id "STRG.14909";
chr2B	StringTie	exon	513558714	513558785	1000	-	.	transcript_id "STRG.14909.1"; gene_id "STRG.14909";
chr2B	StringTie	exon	513558868	513558912	1000	-	.	transcript_id "STRG.14909.1"; gene_id "STRG.14909";
chr2B	StringTie	exon	513559003	513559060	1000	-	.	transcript_id "STRG.14909.1"; gene_id "STRG.14909";
chr2B	StringTie	exon	513559148	513559288	1000	-	.	transcript_id "STRG.14909.1"; gene_id "STRG.14909";
chr2B	StringTie	exon	513559371	513559448	1000	-	.	transcript_id "STRG.14909.1"; gene_id "STRG.14909";
chr2B	StringTie	exon	513559515	513559683	1000	-	.	transcript_id "STRG.14909.1"; gene_id "STRG.14909";
chr2B	StringTie	transcript	513976125	513979318	1000	-	.	transcript_id "STRG.14911.1"; gene_id "STRG.14911"
chr2B	StringTie	exon	513976125	513976481	1000	-	.	transcript_id "STRG.14911.1"; gene_id "STRG.14911";
chr2B	StringTie	exon	513977895	513977980	1000	-	.	transcript_id "STRG.14911.1"; gene_id "STRG.14911";
chr2B	StringTie	exon	513978380	513978451	1000	-	.	transcript_id "STRG.14911.1"; gene_id "STRG.14911";
chr2B	StringTie	exon	513978535	513978579	1000	-	.	transcript_id "STRG.14911.1"; gene_id "STRG.14911";
chr2B	StringTie	exon	513978670	513978727	1000	-	.	transcript_id "STRG.14911.1"; gene_id "STRG.14911";
chr2B	StringTie	exon	513978815	513978955	1000	-	.	transcript_id "STRG.14911.1"; gene_id "STRG.14911";
chr2B	StringTie	exon	513979038	513979115	1000	-	.	transcript_id "STRG.14911.1"; gene_id "STRG.14911";
chr2B	StringTie	exon	513979205	513979318	1000	-	.	transcript_id "STRG.14911.1"; gene_id "STRG.14911";
chr2B	StringTie	transcript	514039580	514043110	1000	-	.	transcript_id "STRG.14910.1"; gene_id "STRG.14910"
chr2B	StringTie	exon	514039580	514040531	1000	-	.	transcript_id "STRG.14910.1"; gene_id "STRG.14910";
chr2B	StringTie	exon	514041773	514041844	1000	-	.	transcript_id "STRG.14910.1"; gene_id "STRG.14910";
chr2B	StringTie	exon	514042076	514042147	1000	-	.	transcript_id "STRG.14910.1"; gene_id "STRG.14910";
chr2B	StringTie	exon	514042228	514042272	1000	-	.	transcript_id "STRG.14910.1"; gene_id "STRG.14910";
chr2B	StringTie	exon	514042386	514042438	1000	-	.	transcript_id "STRG.14910.1"; gene_id "STRG.14910";
chr2B	StringTie	exon	514042536	514042655	1000	-	.	transcript_id "STRG.14910.1"; gene_id "STRG.14910";
chr2B	StringTie	exon	514042738	514042815	1000	-	.	transcript_id "STRG.14910.1"; gene_id "STRG.14910";
chr2B	StringTie	exon	514042915	514043110	1000	-	.	transcript_id "STRG.14910.1"; gene_id "STRG.14910";
chr2B	StringTie	transcript	514039580	514043110	1000	-	.	transcript_id "STRG.14910.2"; gene_id "STRG.14910"
chr2B	StringTie	exon	514039580	514042147	1000	-	.	transcript_id "STRG.14910.2"; gene_id "STRG.14910";
chr2B	StringTie	exon	514042228	514042272	1000	-	.	transcript_id "STRG.14910.2"; gene_id "STRG.14910";
chr2B	StringTie	exon	514042386	514042438	1000	-	.	transcript_id "STRG.14910.2"; gene_id "STRG.14910";
chr2B	StringTie	exon	514042536	514042655	1000	-	.	transcript_id "STRG.14910.2"; gene_id "STRG.14910";
chr2B	StringTie	exon	514042738	514042815	1000	-	.	transcript_id "STRG.14910.2"; gene_id "STRG.14910";
chr2B	StringTie	exon	514042915	514043110	1000	-	.	transcript_id "STRG.14910.2"; gene_id "STRG.14910";
chr2B	StringTie	transcript	514039580	514043110	1000	-	.	transcript_id "STRG.14910.3"; gene_id "STRG.14910"
chr2B	StringTie	exon	514039580	514040531	1000	-	.	transcript_id "STRG.14910.3"; gene_id "STRG.14910";
chr2B	StringTie	exon	514041773	514042147	1000	-	.	transcript_id "STRG.14910.3"; gene_id "STRG.14910";
chr2B	StringTie	exon	514042228	514042272	1000	-	.	transcript_id "STRG.14910.3"; gene_id "STRG.14910";
chr2B	StringTie	exon	514042386	514042438	1000	-	.	transcript_id "STRG.14910.3"; gene_id "STRG.14910";
chr2B	StringTie	exon	514042536	514042655	1000	-	.	transcript_id "STRG.14910.3"; gene_id "STRG.14910";
chr2B	StringTie	exon	514042738	514042815	1000	-	.	transcript_id "STRG.14910.3"; gene_id "STRG.14910";
chr2B	StringTie	exon	514042915	514043110	1000	-	.	transcript_id "STRG.14910.3"; gene_id "STRG.14910";
chr2B	StringTie	transcript	514376846	514379349	1000	-	.	transcript_id "STRG.14912.1"; gene_id "STRG.14912"
chr2B	StringTie	exon	514376846	514379349	1000	-	.	transcript_id "STRG.14912.1"; gene_id "STRG.14912";
chr2B	StringTie	transcript	514379481	514383018	1000	+	.	transcript_id "STRG.14913.1"; gene_id "STRG.14913"
chr2B	StringTie	exon	514379481	514379920	1000	+	.	transcript_id "STRG.14913.1"; gene_id "STRG.14913";
chr2B	StringTie	exon	514381086	514381333	1000	+	.	transcript_id "STRG.14913.1"; gene_id "STRG.14913";
chr2B	StringTie	exon	514381428	514381948	1000	+	.	transcript_id "STRG.14913.1"; gene_id "STRG.14913";
chr2B	StringTie	exon	514382280	514383018	1000	+	.	transcript_id "STRG.14913.1"; gene_id "STRG.14913";
chr2B	StringTie	transcript	514567003	514571180	1000	-	.	transcript_id "STRG.14914.1"; gene_id "STRG.14914"
chr2B	StringTie	exon	514567003	514567625	1000	-	.	transcript_id "STRG.14914.1"; gene_id "STRG.14914";
chr2B	StringTie	exon	514567710	514567798	1000	-	.	transcript_id "STRG.14914.1"; gene_id "STRG.14914";
chr2B	StringTie	exon	514567887	514568104	1000	-	.	transcript_id "STRG.14914.1"; gene_id "STRG.14914";
chr2B	StringTie	exon	514568188	514568322	1000	-	.	transcript_id "STRG.14914.1"; gene_id "STRG.14914";
chr2B	StringTie	exon	514568414	514568481	1000	-	.	transcript_id "STRG.14914.1"; gene_id "STRG.14914";
chr2B	StringTie	exon	514568571	514568712	1000	-	.	transcript_id "STRG.14914.1"; gene_id "STRG.14914";
chr2B	StringTie	exon	514568783	514569193	1000	-	.	transcript_id "STRG.14914.1"; gene_id "STRG.14914";
chr2B	StringTie	exon	514569402	514569509	1000	-	.	transcript_id "STRG.14914.1"; gene_id "STRG.14914";
chr2B	StringTie	exon	514569586	514569693	1000	-	.	transcript_id "STRG.14914.1"; gene_id "STRG.14914";
chr2B	StringTie	exon	514569835	514569926	1000	-	.	transcript_id "STRG.14914.1"; gene_id "STRG.14914";
chr2B	StringTie	exon	514570050	514570098	1000	-	.	transcript_id "STRG.14914.1"; gene_id "STRG.14914";
chr2B	StringTie	exon	514570192	514570282	1000	-	.	transcript_id "STRG.14914.1"; gene_id "STRG.14914";
chr2B	StringTie	exon	514570378	514570607	1000	-	.	transcript_id "STRG.14914.1"; gene_id "STRG.14914";
chr2B	StringTie	exon	514570692	514571180	1000	-	.	transcript_id "STRG.14914.1"; gene_id "STRG.14914";
chr2B	StringTie	transcript	514567003	514571180	1000	-	.	transcript_id "STRG.14914.2"; gene_id "STRG.14914"
chr2B	StringTie	exon	514567003	514567625	1000	-	.	transcript_id "STRG.14914.2"; gene_id "STRG.14914";
chr2B	StringTie	exon	514567710	514567798	1000	-	.	transcript_id "STRG.14914.2"; gene_id "STRG.14914";
chr2B	StringTie	exon	514567887	514568104	1000	-	.	transcript_id "STRG.14914.2"; gene_id "STRG.14914";
chr2B	StringTie	exon	514568188	514568322	1000	-	.	transcript_id "STRG.14914.2"; gene_id "STRG.14914";
chr2B	StringTie	exon	514568414	514568481	1000	-	.	transcript_id "STRG.14914.2"; gene_id "STRG.14914";
chr2B	StringTie	exon	514568571	514568712	1000	-	.	transcript_id "STRG.14914.2"; gene_id "STRG.14914";
chr2B	StringTie	exon	514568783	514569193	1000	-	.	transcript_id "STRG.14914.2"; gene_id "STRG.14914";
chr2B	StringTie	exon	514569402	514569509	1000	-	.	transcript_id "STRG.14914.2"; gene_id "STRG.14914";
chr2B	StringTie	exon	514569586	514569693	1000	-	.	transcript_id "STRG.14914.2"; gene_id "STRG.14914";
chr2B	StringTie	exon	514569790	514569926	1000	-	.	transcript_id "STRG.14914.2"; gene_id "STRG.14914";
chr2B	StringTie	exon	514570050	514570098	1000	-	.	transcript_id "STRG.14914.2"; gene_id "STRG.14914";
chr2B	StringTie	exon	514570192	514570282	1000	-	.	transcript_id "STRG.14914.2"; gene_id "STRG.14914";
chr2B	StringTie	exon	514570378	514570607	1000	-	.	transcript_id "STRG.14914.2"; gene_id "STRG.14914";
chr2B	StringTie	exon	514570692	514571180	1000	-	.	transcript_id "STRG.14914.2"; gene_id "STRG.14914";
chr2B	StringTie	transcript	514764016	514765185	1000	+	.	transcript_id "STRG.14915.1"; gene_id "STRG.14915"
chr2B	StringTie	exon	514764016	514764577	1000	+	.	transcript_id "STRG.14915.1"; gene_id "STRG.14915";
chr2B	StringTie	exon	514764682	514765185	1000	+	.	transcript_id "STRG.14915.1"; gene_id "STRG.14915";
chr2B	StringTie	transcript	514773484	514775873	1000	-	.	transcript_id "STRG.14916.1"; gene_id "STRG.14916"
chr2B	StringTie	exon	514773484	514774011	1000	-	.	transcript_id "STRG.14916.1"; gene_id "STRG.14916";
chr2B	StringTie	exon	514774189	514774353	1000	-	.	transcript_id "STRG.14916.1"; gene_id "STRG.14916";
chr2B	StringTie	exon	514774500	514774770	1000	-	.	transcript_id "STRG.14916.1"; gene_id "STRG.14916";
chr2B	StringTie	exon	514775492	514775873	1000	-	.	transcript_id "STRG.14916.1"; gene_id "STRG.14916";
chr2B	StringTie	transcript	514773484	514775873	1000	-	.	transcript_id "STRG.14916.2"; gene_id "STRG.14916"
chr2B	StringTie	exon	514773484	514774011	1000	-	.	transcript_id "STRG.14916.2"; gene_id "STRG.14916";
chr2B	StringTie	exon	514774189	514774353	1000	-	.	transcript_id "STRG.14916.2"; gene_id "STRG.14916";
chr2B	StringTie	exon	514774500	514775873	1000	-	.	transcript_id "STRG.14916.2"; gene_id "STRG.14916";
chr2B	StringTie	transcript	515134280	515137989	1000	-	.	transcript_id "STRG.14917.1"; gene_id "STRG.14917"
chr2B	StringTie	exon	515134280	515135154	1000	-	.	transcript_id "STRG.14917.1"; gene_id "STRG.14917";
chr2B	StringTie	exon	515137221	515137432	1000	-	.	transcript_id "STRG.14917.1"; gene_id "STRG.14917";
chr2B	StringTie	exon	515137534	515137989	1000	-	.	transcript_id "STRG.14917.1"; gene_id "STRG.14917";
chr2B	StringTie	transcript	515246834	515254059	1000	+	.	transcript_id "STRG.14920.1"; gene_id "STRG.14920"
chr2B	StringTie	exon	515246834	515247119	1000	+	.	transcript_id "STRG.14920.1"; gene_id "STRG.14920";
chr2B	StringTie	exon	515248695	515248964	1000	+	.	transcript_id "STRG.14920.1"; gene_id "STRG.14920";
chr2B	StringTie	exon	515250478	515250559	1000	+	.	transcript_id "STRG.14920.1"; gene_id "STRG.14920";
chr2B	StringTie	exon	515251289	515251423	1000	+	.	transcript_id "STRG.14920.1"; gene_id "STRG.14920";
chr2B	StringTie	exon	515251576	515251751	1000	+	.	transcript_id "STRG.14920.1"; gene_id "STRG.14920";
chr2B	StringTie	exon	515251834	515251985	1000	+	.	transcript_id "STRG.14920.1"; gene_id "STRG.14920";
chr2B	StringTie	exon	515253031	515254059	1000	+	.	transcript_id "STRG.14920.1"; gene_id "STRG.14920";
chr2B	StringTie	transcript	515256359	515260005	1000	-	.	transcript_id "STRG.14919.1"; gene_id "STRG.14919"
chr2B	StringTie	exon	515256359	515258859	1000	-	.	transcript_id "STRG.14919.1"; gene_id "STRG.14919";
chr2B	StringTie	exon	515259352	515259559	1000	-	.	transcript_id "STRG.14919.1"; gene_id "STRG.14919";
chr2B	StringTie	exon	515259690	515260005	1000	-	.	transcript_id "STRG.14919.1"; gene_id "STRG.14919";
chr2B	StringTie	transcript	515256359	515260005	1000	-	.	transcript_id "STRG.14919.2"; gene_id "STRG.14919"
chr2B	StringTie	exon	515256359	515259559	1000	-	.	transcript_id "STRG.14919.2"; gene_id "STRG.14919";
chr2B	StringTie	exon	515259690	515260005	1000	-	.	transcript_id "STRG.14919.2"; gene_id "STRG.14919";
chr2B	StringTie	transcript	516273850	516277207	1000	+	.	transcript_id "STRG.14918.1"; gene_id "STRG.14918"
chr2B	StringTie	exon	516273850	516274075	1000	+	.	transcript_id "STRG.14918.1"; gene_id "STRG.14918";
chr2B	StringTie	exon	516274219	516274731	1000	+	.	transcript_id "STRG.14918.1"; gene_id "STRG.14918";
chr2B	StringTie	exon	516276515	516277207	1000	+	.	transcript_id "STRG.14918.1"; gene_id "STRG.14918";
chr2B	StringTie	transcript	516312672	516314462	1000	+	.	transcript_id "STRG.14921.1"; gene_id "STRG.14921"
chr2B	StringTie	exon	516312672	516313261	1000	+	.	transcript_id "STRG.14921.1"; gene_id "STRG.14921";
chr2B	StringTie	exon	516313350	516313668	1000	+	.	transcript_id "STRG.14921.1"; gene_id "STRG.14921";
chr2B	StringTie	exon	516313771	516314462	1000	+	.	transcript_id "STRG.14921.1"; gene_id "STRG.14921";
chr2B	StringTie	transcript	516317593	516322176	1000	+	.	transcript_id "STRG.14922.1"; gene_id "STRG.14922"
chr2B	StringTie	exon	516317593	516317976	1000	+	.	transcript_id "STRG.14922.1"; gene_id "STRG.14922";
chr2B	StringTie	exon	516321398	516322176	1000	+	.	transcript_id "STRG.14922.1"; gene_id "STRG.14922";
chr2B	StringTie	transcript	516589651	516591198	1000	-	.	transcript_id "STRG.14923.1"; gene_id "STRG.14923"
chr2B	StringTie	exon	516589651	516590131	1000	-	.	transcript_id "STRG.14923.1"; gene_id "STRG.14923";
chr2B	StringTie	exon	516590771	516591198	1000	-	.	transcript_id "STRG.14923.1"; gene_id "STRG.14923";
chr2B	StringTie	transcript	516874257	516876289	1000	+	.	transcript_id "STRG.14924.1"; gene_id "STRG.14924"
chr2B	StringTie	exon	516874257	516874700	1000	+	.	transcript_id "STRG.14924.1"; gene_id "STRG.14924";
chr2B	StringTie	exon	516874804	516875570	1000	+	.	transcript_id "STRG.14924.1"; gene_id "STRG.14924";
chr2B	StringTie	exon	516875916	516876289	1000	+	.	transcript_id "STRG.14924.1"; gene_id "STRG.14924";
chr2B	StringTie	transcript	516874257	516876289	1000	+	.	transcript_id "STRG.14924.2"; gene_id "STRG.14924"
chr2B	StringTie	exon	516874257	516874700	1000	+	.	transcript_id "STRG.14924.2"; gene_id "STRG.14924";
chr2B	StringTie	exon	516874804	516876289	1000	+	.	transcript_id "STRG.14924.2"; gene_id "STRG.14924";
chr2B	StringTie	transcript	516877816	516893183	1000	-	.	transcript_id "STRG.14925.1"; gene_id "STRG.14925"
chr2B	StringTie	exon	516877816	516878256	1000	-	.	transcript_id "STRG.14925.1"; gene_id "STRG.14925";
chr2B	StringTie	exon	516878343	516878434	1000	-	.	transcript_id "STRG.14925.1"; gene_id "STRG.14925";
chr2B	StringTie	exon	516878684	516878793	1000	-	.	transcript_id "STRG.14925.1"; gene_id "STRG.14925";
chr2B	StringTie	exon	516879313	516879501	1000	-	.	transcript_id "STRG.14925.1"; gene_id "STRG.14925";
chr2B	StringTie	exon	516881406	516881743	1000	-	.	transcript_id "STRG.14925.1"; gene_id "STRG.14925";
chr2B	StringTie	exon	516881870	516883211	1000	-	.	transcript_id "STRG.14925.1"; gene_id "STRG.14925";
chr2B	StringTie	exon	516887008	516887687	1000	-	.	transcript_id "STRG.14925.1"; gene_id "STRG.14925";
chr2B	StringTie	exon	516887785	516888972	1000	-	.	transcript_id "STRG.14925.1"; gene_id "STRG.14925";
chr2B	StringTie	exon	516892793	516893183	1000	-	.	transcript_id "STRG.14925.1"; gene_id "STRG.14925";
chr2B	StringTie	transcript	516881609	516893183	1000	-	.	transcript_id "STRG.14925.2"; gene_id "STRG.14925"
chr2B	StringTie	exon	516881609	516881743	1000	-	.	transcript_id "STRG.14925.2"; gene_id "STRG.14925";
chr2B	StringTie	exon	516881870	516883211	1000	-	.	transcript_id "STRG.14925.2"; gene_id "STRG.14925";
chr2B	StringTie	exon	516887008	516887687	1000	-	.	transcript_id "STRG.14925.2"; gene_id "STRG.14925";
chr2B	StringTie	exon	516887785	516888972	1000	-	.	transcript_id "STRG.14925.2"; gene_id "STRG.14925";
chr2B	StringTie	exon	516892793	516893183	1000	-	.	transcript_id "STRG.14925.2"; gene_id "STRG.14925";
chr2B	StringTie	transcript	517215347	517217694	1000	+	.	transcript_id "STRG.14926.1"; gene_id "STRG.14926"
chr2B	StringTie	exon	517215347	517215729	1000	+	.	transcript_id "STRG.14926.1"; gene_id "STRG.14926";
chr2B	StringTie	exon	517215833	517216578	1000	+	.	transcript_id "STRG.14926.1"; gene_id "STRG.14926";
chr2B	StringTie	exon	517217049	517217694	1000	+	.	transcript_id "STRG.14926.1"; gene_id "STRG.14926";
chr2B	StringTie	transcript	517244181	517248682	1000	-	.	transcript_id "STRG.14927.1"; gene_id "STRG.14927"
chr2B	StringTie	exon	517244181	517244747	1000	-	.	transcript_id "STRG.14927.1"; gene_id "STRG.14927";
chr2B	StringTie	exon	517245118	517245201	1000	-	.	transcript_id "STRG.14927.1"; gene_id "STRG.14927";
chr2B	StringTie	exon	517245321	517245458	1000	-	.	transcript_id "STRG.14927.1"; gene_id "STRG.14927";
chr2B	StringTie	exon	517248204	517248319	1000	-	.	transcript_id "STRG.14927.1"; gene_id "STRG.14927";
chr2B	StringTie	exon	517248426	517248682	1000	-	.	transcript_id "STRG.14927.1"; gene_id "STRG.14927";
chr2B	StringTie	transcript	517250277	517258812	1000	-	.	transcript_id "STRG.14928.1"; gene_id "STRG.14928"
chr2B	StringTie	exon	517250277	517250731	1000	-	.	transcript_id "STRG.14928.1"; gene_id "STRG.14928";
chr2B	StringTie	exon	517251139	517251222	1000	-	.	transcript_id "STRG.14928.1"; gene_id "STRG.14928";
chr2B	StringTie	exon	517251335	517251472	1000	-	.	transcript_id "STRG.14928.1"; gene_id "STRG.14928";
chr2B	StringTie	exon	517258373	517258488	1000	-	.	transcript_id "STRG.14928.1"; gene_id "STRG.14928";
chr2B	StringTie	exon	517258568	517258812	1000	-	.	transcript_id "STRG.14928.1"; gene_id "STRG.14928";
chr2B	StringTie	transcript	517250277	517258812	1000	-	.	transcript_id "STRG.14928.2"; gene_id "STRG.14928"
chr2B	StringTie	exon	517250277	517250731	1000	-	.	transcript_id "STRG.14928.2"; gene_id "STRG.14928";
chr2B	StringTie	exon	517251139	517251222	1000	-	.	transcript_id "STRG.14928.2"; gene_id "STRG.14928";
chr2B	StringTie	exon	517251335	517251472	1000	-	.	transcript_id "STRG.14928.2"; gene_id "STRG.14928";
chr2B	StringTie	exon	517258568	517258812	1000	-	.	transcript_id "STRG.14928.2"; gene_id "STRG.14928";
chr2B	StringTie	transcript	517441333	517443491	1000	-	.	transcript_id "STRG.14929.1"; gene_id "STRG.14929"
chr2B	StringTie	exon	517441333	517442286	1000	-	.	transcript_id "STRG.14929.1"; gene_id "STRG.14929";
chr2B	StringTie	exon	517442539	517443491	1000	-	.	transcript_id "STRG.14929.1"; gene_id "STRG.14929";
chr2B	StringTie	transcript	517458229	517462735	1000	-	.	transcript_id "STRG.14930.1"; gene_id "STRG.14930"
chr2B	StringTie	exon	517458229	517460220	1000	-	.	transcript_id "STRG.14930.1"; gene_id "STRG.14930";
chr2B	StringTie	exon	517460312	517460406	1000	-	.	transcript_id "STRG.14930.1"; gene_id "STRG.14930";
chr2B	StringTie	exon	517462301	517462466	1000	-	.	transcript_id "STRG.14930.1"; gene_id "STRG.14930";
chr2B	StringTie	exon	517462598	517462735	1000	-	.	transcript_id "STRG.14930.1"; gene_id "STRG.14930";
chr2B	StringTie	transcript	517550473	517553630	1000	-	.	transcript_id "STRG.14931.1"; gene_id "STRG.14931"
chr2B	StringTie	exon	517550473	517551116	1000	-	.	transcript_id "STRG.14931.1"; gene_id "STRG.14931";
chr2B	StringTie	exon	517553097	517553231	1000	-	.	transcript_id "STRG.14931.1"; gene_id "STRG.14931";
chr2B	StringTie	exon	517553353	517553630	1000	-	.	transcript_id "STRG.14931.1"; gene_id "STRG.14931";
chr2B	StringTie	transcript	517550473	517553630	1000	-	.	transcript_id "STRG.14931.2"; gene_id "STRG.14931"
chr2B	StringTie	exon	517550473	517553024	1000	-	.	transcript_id "STRG.14931.2"; gene_id "STRG.14931";
chr2B	StringTie	exon	517553097	517553231	1000	-	.	transcript_id "STRG.14931.2"; gene_id "STRG.14931";
chr2B	StringTie	exon	517553353	517553630	1000	-	.	transcript_id "STRG.14931.2"; gene_id "STRG.14931";
chr2B	StringTie	transcript	517987067	517992118	1000	+	.	transcript_id "STRG.14933.1"; gene_id "STRG.14933"
chr2B	StringTie	exon	517987067	517987693	1000	+	.	transcript_id "STRG.14933.1"; gene_id "STRG.14933";
chr2B	StringTie	exon	517987834	517988165	1000	+	.	transcript_id "STRG.14933.1"; gene_id "STRG.14933";
chr2B	StringTie	exon	517989112	517989220	1000	+	.	transcript_id "STRG.14933.1"; gene_id "STRG.14933";
chr2B	StringTie	exon	517989315	517989507	1000	+	.	transcript_id "STRG.14933.1"; gene_id "STRG.14933";
chr2B	StringTie	exon	517989606	517989742	1000	+	.	transcript_id "STRG.14933.1"; gene_id "STRG.14933";
chr2B	StringTie	exon	517989947	517990235	1000	+	.	transcript_id "STRG.14933.1"; gene_id "STRG.14933";
chr2B	StringTie	exon	517990340	517990446	1000	+	.	transcript_id "STRG.14933.1"; gene_id "STRG.14933";
chr2B	StringTie	exon	517990531	517990684	1000	+	.	transcript_id "STRG.14933.1"; gene_id "STRG.14933";
chr2B	StringTie	exon	517990957	517991155	1000	+	.	transcript_id "STRG.14933.1"; gene_id "STRG.14933";
chr2B	StringTie	exon	517991244	517991484	1000	+	.	transcript_id "STRG.14933.1"; gene_id "STRG.14933";
chr2B	StringTie	exon	517991570	517992118	1000	+	.	transcript_id "STRG.14933.1"; gene_id "STRG.14933";
chr2B	StringTie	transcript	517987067	517992118	1000	+	.	transcript_id "STRG.14933.2"; gene_id "STRG.14933"
chr2B	StringTie	exon	517987067	517988165	1000	+	.	transcript_id "STRG.14933.2"; gene_id "STRG.14933";
chr2B	StringTie	exon	517989112	517989220	1000	+	.	transcript_id "STRG.14933.2"; gene_id "STRG.14933";
chr2B	StringTie	exon	517989315	517989507	1000	+	.	transcript_id "STRG.14933.2"; gene_id "STRG.14933";
chr2B	StringTie	exon	517989606	517989742	1000	+	.	transcript_id "STRG.14933.2"; gene_id "STRG.14933";
chr2B	StringTie	exon	517989947	517990235	1000	+	.	transcript_id "STRG.14933.2"; gene_id "STRG.14933";
chr2B	StringTie	exon	517990340	517990446	1000	+	.	transcript_id "STRG.14933.2"; gene_id "STRG.14933";
chr2B	StringTie	exon	517990531	517990684	1000	+	.	transcript_id "STRG.14933.2"; gene_id "STRG.14933";
chr2B	StringTie	exon	517990957	517991155	1000	+	.	transcript_id "STRG.14933.2"; gene_id "STRG.14933";
chr2B	StringTie	exon	517991244	517991484	1000	+	.	transcript_id "STRG.14933.2"; gene_id "STRG.14933";
chr2B	StringTie	exon	517991570	517992118	1000	+	.	transcript_id "STRG.14933.2"; gene_id "STRG.14933";
chr2B	StringTie	transcript	517994251	517998436	1000	-	.	transcript_id "STRG.14934.1"; gene_id "STRG.14934"
chr2B	StringTie	exon	517994251	517996796	1000	-	.	transcript_id "STRG.14934.1"; gene_id "STRG.14934";
chr2B	StringTie	exon	517997238	517997481	1000	-	.	transcript_id "STRG.14934.1"; gene_id "STRG.14934";
chr2B	StringTie	exon	517998047	517998114	1000	-	.	transcript_id "STRG.14934.1"; gene_id "STRG.14934";
chr2B	StringTie	exon	517998203	517998436	1000	-	.	transcript_id "STRG.14934.1"; gene_id "STRG.14934";
chr2B	StringTie	transcript	518279882	518289963	1000	-	.	transcript_id "STRG.14932.1"; gene_id "STRG.14932"
chr2B	StringTie	exon	518279882	518281128	1000	-	.	transcript_id "STRG.14932.1"; gene_id "STRG.14932";
chr2B	StringTie	exon	518281829	518281908	1000	-	.	transcript_id "STRG.14932.1"; gene_id "STRG.14932";
chr2B	StringTie	exon	518289448	518289963	1000	-	.	transcript_id "STRG.14932.1"; gene_id "STRG.14932";
chr2B	StringTie	transcript	518299265	518308226	1000	-	.	transcript_id "STRG.14936.1"; gene_id "STRG.14936"
chr2B	StringTie	exon	518299265	518299696	1000	-	.	transcript_id "STRG.14936.1"; gene_id "STRG.14936";
chr2B	StringTie	exon	518299781	518299849	1000	-	.	transcript_id "STRG.14936.1"; gene_id "STRG.14936";
chr2B	StringTie	exon	518299925	518300011	1000	-	.	transcript_id "STRG.14936.1"; gene_id "STRG.14936";
chr2B	StringTie	exon	518300207	518300359	1000	-	.	transcript_id "STRG.14936.1"; gene_id "STRG.14936";
chr2B	StringTie	exon	518301686	518301802	1000	-	.	transcript_id "STRG.14936.1"; gene_id "STRG.14936";
chr2B	StringTie	exon	518301934	518302095	1000	-	.	transcript_id "STRG.14936.1"; gene_id "STRG.14936";
chr2B	StringTie	exon	518302180	518302401	1000	-	.	transcript_id "STRG.14936.1"; gene_id "STRG.14936";
chr2B	StringTie	exon	518302764	518302806	1000	-	.	transcript_id "STRG.14936.1"; gene_id "STRG.14936";
chr2B	StringTie	exon	518303991	518304054	1000	-	.	transcript_id "STRG.14936.1"; gene_id "STRG.14936";
chr2B	StringTie	exon	518304267	518304372	1000	-	.	transcript_id "STRG.14936.1"; gene_id "STRG.14936";
chr2B	StringTie	exon	518304540	518304656	1000	-	.	transcript_id "STRG.14936.1"; gene_id "STRG.14936";
chr2B	StringTie	exon	518305080	518305160	1000	-	.	transcript_id "STRG.14936.1"; gene_id "STRG.14936";
chr2B	StringTie	exon	518305272	518305314	1000	-	.	transcript_id "STRG.14936.1"; gene_id "STRG.14936";
chr2B	StringTie	exon	518305559	518305620	1000	-	.	transcript_id "STRG.14936.1"; gene_id "STRG.14936";
chr2B	StringTie	exon	518306061	518306147	1000	-	.	transcript_id "STRG.14936.1"; gene_id "STRG.14936";
chr2B	StringTie	exon	518306598	518306644	1000	-	.	transcript_id "STRG.14936.1"; gene_id "STRG.14936";
chr2B	StringTie	exon	518306736	518306868	1000	-	.	transcript_id "STRG.14936.1"; gene_id "STRG.14936";
chr2B	StringTie	exon	518307125	518307193	1000	-	.	transcript_id "STRG.14936.1"; gene_id "STRG.14936";
chr2B	StringTie	exon	518307642	518307728	1000	-	.	transcript_id "STRG.14936.1"; gene_id "STRG.14936";
chr2B	StringTie	exon	518307897	518308226	1000	-	.	transcript_id "STRG.14936.1"; gene_id "STRG.14936";
chr2B	StringTie	transcript	518862411	518870978	1000	+	.	transcript_id "STRG.14935.1"; gene_id "STRG.14935"
chr2B	StringTie	exon	518862411	518862732	1000	+	.	transcript_id "STRG.14935.1"; gene_id "STRG.14935";
chr2B	StringTie	exon	518864166	518864255	1000	+	.	transcript_id "STRG.14935.1"; gene_id "STRG.14935";
chr2B	StringTie	exon	518865082	518865313	1000	+	.	transcript_id "STRG.14935.1"; gene_id "STRG.14935";
chr2B	StringTie	exon	518865608	518865885	1000	+	.	transcript_id "STRG.14935.1"; gene_id "STRG.14935";
chr2B	StringTie	exon	518865992	518866063	1000	+	.	transcript_id "STRG.14935.1"; gene_id "STRG.14935";
chr2B	StringTie	exon	518866640	518866881	1000	+	.	transcript_id "STRG.14935.1"; gene_id "STRG.14935";
chr2B	StringTie	exon	518867404	518867817	1000	+	.	transcript_id "STRG.14935.1"; gene_id "STRG.14935";
chr2B	StringTie	exon	518867920	518868121	1000	+	.	transcript_id "STRG.14935.1"; gene_id "STRG.14935";
chr2B	StringTie	exon	518868246	518868360	1000	+	.	transcript_id "STRG.14935.1"; gene_id "STRG.14935";
chr2B	StringTie	exon	518868445	518868527	1000	+	.	transcript_id "STRG.14935.1"; gene_id "STRG.14935";
chr2B	StringTie	exon	518869245	518869364	1000	+	.	transcript_id "STRG.14935.1"; gene_id "STRG.14935";
chr2B	StringTie	exon	518869455	518869543	1000	+	.	transcript_id "STRG.14935.1"; gene_id "STRG.14935";
chr2B	StringTie	exon	518869612	518869693	1000	+	.	transcript_id "STRG.14935.1"; gene_id "STRG.14935";
chr2B	StringTie	exon	518870129	518870320	1000	+	.	transcript_id "STRG.14935.1"; gene_id "STRG.14935";
chr2B	StringTie	exon	518870441	518870509	1000	+	.	transcript_id "STRG.14935.1"; gene_id "STRG.14935";
chr2B	StringTie	exon	518870603	518870978	1000	+	.	transcript_id "STRG.14935.1"; gene_id "STRG.14935";
chr2B	StringTie	transcript	518862411	518870978	1000	+	.	transcript_id "STRG.14935.2"; gene_id "STRG.14935"
chr2B	StringTie	exon	518862411	518862732	1000	+	.	transcript_id "STRG.14935.2"; gene_id "STRG.14935";
chr2B	StringTie	exon	518864166	518864255	1000	+	.	transcript_id "STRG.14935.2"; gene_id "STRG.14935";
chr2B	StringTie	exon	518865082	518865313	1000	+	.	transcript_id "STRG.14935.2"; gene_id "STRG.14935";
chr2B	StringTie	exon	518865608	518865885	1000	+	.	transcript_id "STRG.14935.2"; gene_id "STRG.14935";
chr2B	StringTie	exon	518865992	518866881	1000	+	.	transcript_id "STRG.14935.2"; gene_id "STRG.14935";
chr2B	StringTie	exon	518867404	518867817	1000	+	.	transcript_id "STRG.14935.2"; gene_id "STRG.14935";
chr2B	StringTie	exon	518867920	518868121	1000	+	.	transcript_id "STRG.14935.2"; gene_id "STRG.14935";
chr2B	StringTie	exon	518868246	518868360	1000	+	.	transcript_id "STRG.14935.2"; gene_id "STRG.14935";
chr2B	StringTie	exon	518868445	518868527	1000	+	.	transcript_id "STRG.14935.2"; gene_id "STRG.14935";
chr2B	StringTie	exon	518869245	518869364	1000	+	.	transcript_id "STRG.14935.2"; gene_id "STRG.14935";
chr2B	StringTie	exon	518869455	518869543	1000	+	.	transcript_id "STRG.14935.2"; gene_id "STRG.14935";
chr2B	StringTie	exon	518869612	518869693	1000	+	.	transcript_id "STRG.14935.2"; gene_id "STRG.14935";
chr2B	StringTie	exon	518870129	518870320	1000	+	.	transcript_id "STRG.14935.2"; gene_id "STRG.14935";
chr2B	StringTie	exon	518870441	518870509	1000	+	.	transcript_id "STRG.14935.2"; gene_id "STRG.14935";
chr2B	StringTie	exon	518870603	518870978	1000	+	.	transcript_id "STRG.14935.2"; gene_id "STRG.14935";
chr2B	StringTie	transcript	518871563	518874886	1000	-	.	transcript_id "STRG.14937.1"; gene_id "STRG.14937"
chr2B	StringTie	exon	518871563	518871843	1000	-	.	transcript_id "STRG.14937.1"; gene_id "STRG.14937";
chr2B	StringTie	exon	518872074	518872226	1000	-	.	transcript_id "STRG.14937.1"; gene_id "STRG.14937";
chr2B	StringTie	exon	518872541	518872645	1000	-	.	transcript_id "STRG.14937.1"; gene_id "STRG.14937";
chr2B	StringTie	exon	518872736	518872955	1000	-	.	transcript_id "STRG.14937.1"; gene_id "STRG.14937";
chr2B	StringTie	exon	518873082	518873248	1000	-	.	transcript_id "STRG.14937.1"; gene_id "STRG.14937";
chr2B	StringTie	exon	518873398	518873572	1000	-	.	transcript_id "STRG.14937.1"; gene_id "STRG.14937";
chr2B	StringTie	exon	518873675	518873847	1000	-	.	transcript_id "STRG.14937.1"; gene_id "STRG.14937";
chr2B	StringTie	exon	518873961	518874030	1000	-	.	transcript_id "STRG.14937.1"; gene_id "STRG.14937";
chr2B	StringTie	exon	518874343	518874886	1000	-	.	transcript_id "STRG.14937.1"; gene_id "STRG.14937";
chr2B	StringTie	transcript	518875010	518877977	1000	+	.	transcript_id "STRG.14938.1"; gene_id "STRG.14938"
chr2B	StringTie	exon	518875010	518875283	1000	+	.	transcript_id "STRG.14938.1"; gene_id "STRG.14938";
chr2B	StringTie	exon	518875377	518875491	1000	+	.	transcript_id "STRG.14938.1"; gene_id "STRG.14938";
chr2B	StringTie	exon	518876231	518876321	1000	+	.	transcript_id "STRG.14938.1"; gene_id "STRG.14938";
chr2B	StringTie	exon	518876413	518876558	1000	+	.	transcript_id "STRG.14938.1"; gene_id "STRG.14938";
chr2B	StringTie	exon	518876654	518876873	1000	+	.	transcript_id "STRG.14938.1"; gene_id "STRG.14938";
chr2B	StringTie	exon	518876960	518877068	1000	+	.	transcript_id "STRG.14938.1"; gene_id "STRG.14938";
chr2B	StringTie	exon	518877198	518877366	1000	+	.	transcript_id "STRG.14938.1"; gene_id "STRG.14938";
chr2B	StringTie	exon	518877471	518877977	1000	+	.	transcript_id "STRG.14938.1"; gene_id "STRG.14938";
chr2B	StringTie	transcript	518891246	518895007	1000	-	.	transcript_id "STRG.14939.1"; gene_id "STRG.14939"
chr2B	StringTie	exon	518891246	518891906	1000	-	.	transcript_id "STRG.14939.1"; gene_id "STRG.14939";
chr2B	StringTie	exon	518893280	518895007	1000	-	.	transcript_id "STRG.14939.1"; gene_id "STRG.14939";
chr2B	StringTie	transcript	519914408	519917826	1000	+	.	transcript_id "STRG.14940.1"; gene_id "STRG.14940"
chr2B	StringTie	exon	519914408	519915712	1000	+	.	transcript_id "STRG.14940.1"; gene_id "STRG.14940";
chr2B	StringTie	exon	519915804	519915866	1000	+	.	transcript_id "STRG.14940.1"; gene_id "STRG.14940";
chr2B	StringTie	exon	519915963	519916831	1000	+	.	transcript_id "STRG.14940.1"; gene_id "STRG.14940";
chr2B	StringTie	exon	519916926	519917826	1000	+	.	transcript_id "STRG.14940.1"; gene_id "STRG.14940";
chr2B	StringTie	transcript	519914408	519917826	1000	+	.	transcript_id "STRG.14940.2"; gene_id "STRG.14940"
chr2B	StringTie	exon	519914408	519915712	1000	+	.	transcript_id "STRG.14940.2"; gene_id "STRG.14940";
chr2B	StringTie	exon	519915804	519915866	1000	+	.	transcript_id "STRG.14940.2"; gene_id "STRG.14940";
chr2B	StringTie	exon	519915963	519915989	1000	+	.	transcript_id "STRG.14940.2"; gene_id "STRG.14940";
chr2B	StringTie	exon	519916071	519916831	1000	+	.	transcript_id "STRG.14940.2"; gene_id "STRG.14940";
chr2B	StringTie	exon	519916926	519917826	1000	+	.	transcript_id "STRG.14940.2"; gene_id "STRG.14940";
chr2B	StringTie	transcript	520526142	520530903	1000	+	.	transcript_id "STRG.14941.1"; gene_id "STRG.14941"
chr2B	StringTie	exon	520526142	520526301	1000	+	.	transcript_id "STRG.14941.1"; gene_id "STRG.14941";
chr2B	StringTie	exon	520527631	520527733	1000	+	.	transcript_id "STRG.14941.1"; gene_id "STRG.14941";
chr2B	StringTie	exon	520527824	520527892	1000	+	.	transcript_id "STRG.14941.1"; gene_id "STRG.14941";
chr2B	StringTie	exon	520528020	520528093	1000	+	.	transcript_id "STRG.14941.1"; gene_id "STRG.14941";
chr2B	StringTie	exon	520528526	520528655	1000	+	.	transcript_id "STRG.14941.1"; gene_id "STRG.14941";
chr2B	StringTie	exon	520529339	520529443	1000	+	.	transcript_id "STRG.14941.1"; gene_id "STRG.14941";
chr2B	StringTie	exon	520529770	520529983	1000	+	.	transcript_id "STRG.14941.1"; gene_id "STRG.14941";
chr2B	StringTie	exon	520530497	520530903	1000	+	.	transcript_id "STRG.14941.1"; gene_id "STRG.14941";
chr2B	StringTie	transcript	520719544	520726114	1000	+	.	transcript_id "STRG.14942.1"; gene_id "STRG.14942"
chr2B	StringTie	exon	520719544	520719685	1000	+	.	transcript_id "STRG.14942.1"; gene_id "STRG.14942";
chr2B	StringTie	exon	520720843	520721052	1000	+	.	transcript_id "STRG.14942.1"; gene_id "STRG.14942";
chr2B	StringTie	exon	520721423	520721508	1000	+	.	transcript_id "STRG.14942.1"; gene_id "STRG.14942";
chr2B	StringTie	exon	520721925	520721973	1000	+	.	transcript_id "STRG.14942.1"; gene_id "STRG.14942";
chr2B	StringTie	exon	520722047	520722227	1000	+	.	transcript_id "STRG.14942.1"; gene_id "STRG.14942";
chr2B	StringTie	exon	520722482	520722639	1000	+	.	transcript_id "STRG.14942.1"; gene_id "STRG.14942";
chr2B	StringTie	exon	520722720	520722788	1000	+	.	transcript_id "STRG.14942.1"; gene_id "STRG.14942";
chr2B	StringTie	exon	520723098	520723156	1000	+	.	transcript_id "STRG.14942.1"; gene_id "STRG.14942";
chr2B	StringTie	exon	520723558	520723594	1000	+	.	transcript_id "STRG.14942.1"; gene_id "STRG.14942";
chr2B	StringTie	exon	520723970	520724041	1000	+	.	transcript_id "STRG.14942.1"; gene_id "STRG.14942";
chr2B	StringTie	exon	520724185	520724332	1000	+	.	transcript_id "STRG.14942.1"; gene_id "STRG.14942";
chr2B	StringTie	exon	520724437	520724532	1000	+	.	transcript_id "STRG.14942.1"; gene_id "STRG.14942";
chr2B	StringTie	exon	520725207	520725277	1000	+	.	transcript_id "STRG.14942.1"; gene_id "STRG.14942";
chr2B	StringTie	exon	520725401	520725516	1000	+	.	transcript_id "STRG.14942.1"; gene_id "STRG.14942";
chr2B	StringTie	exon	520725626	520725671	1000	+	.	transcript_id "STRG.14942.1"; gene_id "STRG.14942";
chr2B	StringTie	exon	520725765	520726114	1000	+	.	transcript_id "STRG.14942.1"; gene_id "STRG.14942";
chr2B	StringTie	transcript	521366395	521368917	1000	-	.	transcript_id "STRG.14943.1"; gene_id "STRG.14943"
chr2B	StringTie	exon	521366395	521367724	1000	-	.	transcript_id "STRG.14943.1"; gene_id "STRG.14943";
chr2B	StringTie	exon	521368589	521368690	1000	-	.	transcript_id "STRG.14943.1"; gene_id "STRG.14943";
chr2B	StringTie	exon	521368780	521368917	1000	-	.	transcript_id "STRG.14943.1"; gene_id "STRG.14943";
chr2B	StringTie	transcript	521368926	521370904	1000	+	.	transcript_id "STRG.14944.1"; gene_id "STRG.14944"
chr2B	StringTie	exon	521368926	521369175	1000	+	.	transcript_id "STRG.14944.1"; gene_id "STRG.14944";
chr2B	StringTie	exon	521369848	521370904	1000	+	.	transcript_id "STRG.14944.1"; gene_id "STRG.14944";
chr2B	StringTie	transcript	521371924	521375542	1000	-	.	transcript_id "STRG.14945.1"; gene_id "STRG.14945"
chr2B	StringTie	exon	521371924	521372238	1000	-	.	transcript_id "STRG.14945.1"; gene_id "STRG.14945";
chr2B	StringTie	exon	521372322	521373065	1000	-	.	transcript_id "STRG.14945.1"; gene_id "STRG.14945";
chr2B	StringTie	exon	521373778	521375542	1000	-	.	transcript_id "STRG.14945.1"; gene_id "STRG.14945";
chr2B	StringTie	transcript	521585527	521590365	1000	+	.	transcript_id "STRG.14947.1"; gene_id "STRG.14947"
chr2B	StringTie	exon	521585527	521586185	1000	+	.	transcript_id "STRG.14947.1"; gene_id "STRG.14947";
chr2B	StringTie	exon	521586721	521586759	1000	+	.	transcript_id "STRG.14947.1"; gene_id "STRG.14947";
chr2B	StringTie	exon	521588320	521588406	1000	+	.	transcript_id "STRG.14947.1"; gene_id "STRG.14947";
chr2B	StringTie	exon	521588909	521589136	1000	+	.	transcript_id "STRG.14947.1"; gene_id "STRG.14947";
chr2B	StringTie	exon	521589716	521590365	1000	+	.	transcript_id "STRG.14947.1"; gene_id "STRG.14947";
chr2B	StringTie	transcript	521585527	521590365	1000	+	.	transcript_id "STRG.14947.2"; gene_id "STRG.14947"
chr2B	StringTie	exon	521585527	521586185	1000	+	.	transcript_id "STRG.14947.2"; gene_id "STRG.14947";
chr2B	StringTie	exon	521586721	521586759	1000	+	.	transcript_id "STRG.14947.2"; gene_id "STRG.14947";
chr2B	StringTie	exon	521586880	521587001	1000	+	.	transcript_id "STRG.14947.2"; gene_id "STRG.14947";
chr2B	StringTie	exon	521588320	521588406	1000	+	.	transcript_id "STRG.14947.2"; gene_id "STRG.14947";
chr2B	StringTie	exon	521588909	521589136	1000	+	.	transcript_id "STRG.14947.2"; gene_id "STRG.14947";
chr2B	StringTie	exon	521589716	521590365	1000	+	.	transcript_id "STRG.14947.2"; gene_id "STRG.14947";
chr2B	StringTie	transcript	521689279	521692451	1000	-	.	transcript_id "STRG.14946.1"; gene_id "STRG.14946"
chr2B	StringTie	exon	521689279	521690444	1000	-	.	transcript_id "STRG.14946.1"; gene_id "STRG.14946";
chr2B	StringTie	exon	521690623	521690785	1000	-	.	transcript_id "STRG.14946.1"; gene_id "STRG.14946";
chr2B	StringTie	exon	521690960	521691075	1000	-	.	transcript_id "STRG.14946.1"; gene_id "STRG.14946";
chr2B	StringTie	exon	521691905	521692451	1000	-	.	transcript_id "STRG.14946.1"; gene_id "STRG.14946";
chr2B	StringTie	transcript	521689279	521692451	1000	-	.	transcript_id "STRG.14946.2"; gene_id "STRG.14946"
chr2B	StringTie	exon	521689279	521690444	1000	-	.	transcript_id "STRG.14946.2"; gene_id "STRG.14946";
chr2B	StringTie	exon	521690623	521690785	1000	-	.	transcript_id "STRG.14946.2"; gene_id "STRG.14946";
chr2B	StringTie	exon	521690960	521692451	1000	-	.	transcript_id "STRG.14946.2"; gene_id "STRG.14946";
chr2B	StringTie	transcript	522030392	522035948	1000	+	.	transcript_id "STRG.14949.1"; gene_id "STRG.14949"
chr2B	StringTie	exon	522030392	522030850	1000	+	.	transcript_id "STRG.14949.1"; gene_id "STRG.14949";
chr2B	StringTie	exon	522032884	522033040	1000	+	.	transcript_id "STRG.14949.1"; gene_id "STRG.14949";
chr2B	StringTie	exon	522033562	522033612	1000	+	.	transcript_id "STRG.14949.1"; gene_id "STRG.14949";
chr2B	StringTie	exon	522034651	522034743	1000	+	.	transcript_id "STRG.14949.1"; gene_id "STRG.14949";
chr2B	StringTie	exon	522035516	522035948	1000	+	.	transcript_id "STRG.14949.1"; gene_id "STRG.14949";
chr2B	StringTie	transcript	522353876	522359693	1000	+	.	transcript_id "STRG.14948.1"; gene_id "STRG.14948"
chr2B	StringTie	exon	522353876	522354336	1000	+	.	transcript_id "STRG.14948.1"; gene_id "STRG.14948";
chr2B	StringTie	exon	522357541	522357759	1000	+	.	transcript_id "STRG.14948.1"; gene_id "STRG.14948";
chr2B	StringTie	exon	522359399	522359693	1000	+	.	transcript_id "STRG.14948.1"; gene_id "STRG.14948";
chr2B	StringTie	transcript	522496783	522501064	1000	+	.	transcript_id "STRG.14950.1"; gene_id "STRG.14950"
chr2B	StringTie	exon	522496783	522497161	1000	+	.	transcript_id "STRG.14950.1"; gene_id "STRG.14950";
chr2B	StringTie	exon	522497817	522497996	1000	+	.	transcript_id "STRG.14950.1"; gene_id "STRG.14950";
chr2B	StringTie	exon	522498545	522498774	1000	+	.	transcript_id "STRG.14950.1"; gene_id "STRG.14950";
chr2B	StringTie	exon	522498946	522499116	1000	+	.	transcript_id "STRG.14950.1"; gene_id "STRG.14950";
chr2B	StringTie	exon	522499391	522499496	1000	+	.	transcript_id "STRG.14950.1"; gene_id "STRG.14950";
chr2B	StringTie	exon	522499982	522500188	1000	+	.	transcript_id "STRG.14950.1"; gene_id "STRG.14950";
chr2B	StringTie	exon	522500516	522501064	1000	+	.	transcript_id "STRG.14950.1"; gene_id "STRG.14950";
chr2B	StringTie	transcript	522538364	522540385	1000	-	.	transcript_id "STRG.14951.1"; gene_id "STRG.14951"
chr2B	StringTie	exon	522538364	522538949	1000	-	.	transcript_id "STRG.14951.1"; gene_id "STRG.14951";
chr2B	StringTie	exon	522539049	522539182	1000	-	.	transcript_id "STRG.14951.1"; gene_id "STRG.14951";
chr2B	StringTie	exon	522539606	522540385	1000	-	.	transcript_id "STRG.14951.1"; gene_id "STRG.14951";
chr2B	StringTie	transcript	522538364	522540385	1000	-	.	transcript_id "STRG.14951.2"; gene_id "STRG.14951"
chr2B	StringTie	exon	522538364	522538949	1000	-	.	transcript_id "STRG.14951.2"; gene_id "STRG.14951";
chr2B	StringTie	exon	522539049	522540385	1000	-	.	transcript_id "STRG.14951.2"; gene_id "STRG.14951";
chr2B	StringTie	transcript	522711761	522714024	1000	+	.	transcript_id "STRG.14952.1"; gene_id "STRG.14952"
chr2B	StringTie	exon	522711761	522714024	1000	+	.	transcript_id "STRG.14952.1"; gene_id "STRG.14952";
chr2B	StringTie	transcript	522716774	522721060	1000	-	.	transcript_id "STRG.14954.1"; gene_id "STRG.14954"
chr2B	StringTie	exon	522716774	522717358	1000	-	.	transcript_id "STRG.14954.1"; gene_id "STRG.14954";
chr2B	StringTie	exon	522720185	522720298	1000	-	.	transcript_id "STRG.14954.1"; gene_id "STRG.14954";
chr2B	StringTie	exon	522720412	522720588	1000	-	.	transcript_id "STRG.14954.1"; gene_id "STRG.14954";
chr2B	StringTie	exon	522720672	522721060	1000	-	.	transcript_id "STRG.14954.1"; gene_id "STRG.14954";
chr2B	StringTie	transcript	522722558	522725535	1000	-	.	transcript_id "STRG.14953.1"; gene_id "STRG.14953"
chr2B	StringTie	exon	522722558	522723191	1000	-	.	transcript_id "STRG.14953.1"; gene_id "STRG.14953";
chr2B	StringTie	exon	522724710	522724823	1000	-	.	transcript_id "STRG.14953.1"; gene_id "STRG.14953";
chr2B	StringTie	exon	522724924	522725112	1000	-	.	transcript_id "STRG.14953.1"; gene_id "STRG.14953";
chr2B	StringTie	exon	522725197	522725535	1000	-	.	transcript_id "STRG.14953.1"; gene_id "STRG.14953";
chr2B	StringTie	transcript	522728666	522731646	1000	-	.	transcript_id "STRG.14955.1"; gene_id "STRG.14955"
chr2B	StringTie	exon	522728666	522729344	1000	-	.	transcript_id "STRG.14955.1"; gene_id "STRG.14955";
chr2B	StringTie	exon	522730812	522730925	1000	-	.	transcript_id "STRG.14955.1"; gene_id "STRG.14955";
chr2B	StringTie	exon	522731026	522731202	1000	-	.	transcript_id "STRG.14955.1"; gene_id "STRG.14955";
chr2B	StringTie	exon	522731273	522731646	1000	-	.	transcript_id "STRG.14955.1"; gene_id "STRG.14955";
chr2B	StringTie	transcript	522728666	522731646	1000	-	.	transcript_id "STRG.14955.2"; gene_id "STRG.14955"
chr2B	StringTie	exon	522728666	522730925	1000	-	.	transcript_id "STRG.14955.2"; gene_id "STRG.14955";
chr2B	StringTie	exon	522731026	522731202	1000	-	.	transcript_id "STRG.14955.2"; gene_id "STRG.14955";
chr2B	StringTie	exon	522731273	522731646	1000	-	.	transcript_id "STRG.14955.2"; gene_id "STRG.14955";
chr2B	StringTie	transcript	522985313	522989043	1000	+	.	transcript_id "STRG.14956.7"; gene_id "STRG.14956"
chr2B	StringTie	exon	522985313	522987201	1000	+	.	transcript_id "STRG.14956.7"; gene_id "STRG.14956";
chr2B	StringTie	exon	522987299	522987336	1000	+	.	transcript_id "STRG.14956.7"; gene_id "STRG.14956";
chr2B	StringTie	exon	522987544	522987679	1000	+	.	transcript_id "STRG.14956.7"; gene_id "STRG.14956";
chr2B	StringTie	exon	522987990	522988101	1000	+	.	transcript_id "STRG.14956.7"; gene_id "STRG.14956";
chr2B	StringTie	exon	522988218	522988324	1000	+	.	transcript_id "STRG.14956.7"; gene_id "STRG.14956";
chr2B	StringTie	exon	522988417	522989043	1000	+	.	transcript_id "STRG.14956.7"; gene_id "STRG.14956";
chr2B	StringTie	transcript	522985313	522989043	1000	+	.	transcript_id "STRG.14956.8"; gene_id "STRG.14956"
chr2B	StringTie	exon	522985313	522987201	1000	+	.	transcript_id "STRG.14956.8"; gene_id "STRG.14956";
chr2B	StringTie	exon	522987299	522987427	1000	+	.	transcript_id "STRG.14956.8"; gene_id "STRG.14956";
chr2B	StringTie	exon	522987544	522987679	1000	+	.	transcript_id "STRG.14956.8"; gene_id "STRG.14956";
chr2B	StringTie	exon	522987990	522988101	1000	+	.	transcript_id "STRG.14956.8"; gene_id "STRG.14956";
chr2B	StringTie	exon	522988218	522988324	1000	+	.	transcript_id "STRG.14956.8"; gene_id "STRG.14956";
chr2B	StringTie	exon	522988417	522988590	1000	+	.	transcript_id "STRG.14956.8"; gene_id "STRG.14956";
chr2B	StringTie	exon	522988664	522989043	1000	+	.	transcript_id "STRG.14956.8"; gene_id "STRG.14956";
chr2B	StringTie	transcript	522985313	522989043	1000	+	.	transcript_id "STRG.14956.9"; gene_id "STRG.14956"
chr2B	StringTie	exon	522985313	522987201	1000	+	.	transcript_id "STRG.14956.9"; gene_id "STRG.14956";
chr2B	StringTie	exon	522987299	522987427	1000	+	.	transcript_id "STRG.14956.9"; gene_id "STRG.14956";
chr2B	StringTie	exon	522987544	522987679	1000	+	.	transcript_id "STRG.14956.9"; gene_id "STRG.14956";
chr2B	StringTie	exon	522987990	522988101	1000	+	.	transcript_id "STRG.14956.9"; gene_id "STRG.14956";
chr2B	StringTie	exon	522988218	522988324	1000	+	.	transcript_id "STRG.14956.9"; gene_id "STRG.14956";
chr2B	StringTie	exon	522988417	522989043	1000	+	.	transcript_id "STRG.14956.9"; gene_id "STRG.14956";
chr2B	StringTie	transcript	522985313	522989217	1000	+	.	transcript_id "STRG.14956.1"; gene_id "STRG.14956"
chr2B	StringTie	exon	522985313	522987201	1000	+	.	transcript_id "STRG.14956.1"; gene_id "STRG.14956";
chr2B	StringTie	exon	522987299	522987427	1000	+	.	transcript_id "STRG.14956.1"; gene_id "STRG.14956";
chr2B	StringTie	exon	522987544	522987679	1000	+	.	transcript_id "STRG.14956.1"; gene_id "STRG.14956";
chr2B	StringTie	exon	522987813	522987901	1000	+	.	transcript_id "STRG.14956.1"; gene_id "STRG.14956";
chr2B	StringTie	exon	522987990	522988101	1000	+	.	transcript_id "STRG.14956.1"; gene_id "STRG.14956";
chr2B	StringTie	exon	522988218	522988324	1000	+	.	transcript_id "STRG.14956.1"; gene_id "STRG.14956";
chr2B	StringTie	exon	522988417	522989217	1000	+	.	transcript_id "STRG.14956.1"; gene_id "STRG.14956";
chr2B	StringTie	transcript	522985313	522989217	1000	+	.	transcript_id "STRG.14956.2"; gene_id "STRG.14956"
chr2B	StringTie	exon	522985313	522987201	1000	+	.	transcript_id "STRG.14956.2"; gene_id "STRG.14956";
chr2B	StringTie	exon	522987299	522987427	1000	+	.	transcript_id "STRG.14956.2"; gene_id "STRG.14956";
chr2B	StringTie	exon	522987544	522987679	1000	+	.	transcript_id "STRG.14956.2"; gene_id "STRG.14956";
chr2B	StringTie	exon	522987813	522987901	1000	+	.	transcript_id "STRG.14956.2"; gene_id "STRG.14956";
chr2B	StringTie	exon	522987990	522988101	1000	+	.	transcript_id "STRG.14956.2"; gene_id "STRG.14956";
chr2B	StringTie	exon	522988218	522988324	1000	+	.	transcript_id "STRG.14956.2"; gene_id "STRG.14956";
chr2B	StringTie	exon	522988417	522988590	1000	+	.	transcript_id "STRG.14956.2"; gene_id "STRG.14956";
chr2B	StringTie	exon	522988664	522989217	1000	+	.	transcript_id "STRG.14956.2"; gene_id "STRG.14956";
chr2B	StringTie	transcript	522985313	522989217	1000	+	.	transcript_id "STRG.14956.3"; gene_id "STRG.14956"
chr2B	StringTie	exon	522985313	522987201	1000	+	.	transcript_id "STRG.14956.3"; gene_id "STRG.14956";
chr2B	StringTie	exon	522987299	522987336	1000	+	.	transcript_id "STRG.14956.3"; gene_id "STRG.14956";
chr2B	StringTie	exon	522987544	522987679	1000	+	.	transcript_id "STRG.14956.3"; gene_id "STRG.14956";
chr2B	StringTie	exon	522987813	522987901	1000	+	.	transcript_id "STRG.14956.3"; gene_id "STRG.14956";
chr2B	StringTie	exon	522987990	522988101	1000	+	.	transcript_id "STRG.14956.3"; gene_id "STRG.14956";
chr2B	StringTie	exon	522988218	522988324	1000	+	.	transcript_id "STRG.14956.3"; gene_id "STRG.14956";
chr2B	StringTie	exon	522988417	522989217	1000	+	.	transcript_id "STRG.14956.3"; gene_id "STRG.14956";
chr2B	StringTie	transcript	522985313	522992277	1000	+	.	transcript_id "STRG.14956.4"; gene_id "STRG.14956"
chr2B	StringTie	exon	522985313	522987201	1000	+	.	transcript_id "STRG.14956.4"; gene_id "STRG.14956";
chr2B	StringTie	exon	522987299	522987336	1000	+	.	transcript_id "STRG.14956.4"; gene_id "STRG.14956";
chr2B	StringTie	exon	522987544	522987679	1000	+	.	transcript_id "STRG.14956.4"; gene_id "STRG.14956";
chr2B	StringTie	exon	522987813	522987901	1000	+	.	transcript_id "STRG.14956.4"; gene_id "STRG.14956";
chr2B	StringTie	exon	522987990	522988101	1000	+	.	transcript_id "STRG.14956.4"; gene_id "STRG.14956";
chr2B	StringTie	exon	522988218	522988324	1000	+	.	transcript_id "STRG.14956.4"; gene_id "STRG.14956";
chr2B	StringTie	exon	522988417	522988590	1000	+	.	transcript_id "STRG.14956.4"; gene_id "STRG.14956";
chr2B	StringTie	exon	522988664	522989043	1000	+	.	transcript_id "STRG.14956.4"; gene_id "STRG.14956";
chr2B	StringTie	exon	522990001	522992277	1000	+	.	transcript_id "STRG.14956.4"; gene_id "STRG.14956";
chr2B	StringTie	transcript	522985313	522992277	1000	+	.	transcript_id "STRG.14956.5"; gene_id "STRG.14956"
chr2B	StringTie	exon	522985313	522987201	1000	+	.	transcript_id "STRG.14956.5"; gene_id "STRG.14956";
chr2B	StringTie	exon	522987299	522987427	1000	+	.	transcript_id "STRG.14956.5"; gene_id "STRG.14956";
chr2B	StringTie	exon	522987544	522987679	1000	+	.	transcript_id "STRG.14956.5"; gene_id "STRG.14956";
chr2B	StringTie	exon	522987813	522987901	1000	+	.	transcript_id "STRG.14956.5"; gene_id "STRG.14956";
chr2B	StringTie	exon	522987990	522988101	1000	+	.	transcript_id "STRG.14956.5"; gene_id "STRG.14956";
chr2B	StringTie	exon	522988218	522988324	1000	+	.	transcript_id "STRG.14956.5"; gene_id "STRG.14956";
chr2B	StringTie	exon	522988417	522988590	1000	+	.	transcript_id "STRG.14956.5"; gene_id "STRG.14956";
chr2B	StringTie	exon	522988664	522989043	1000	+	.	transcript_id "STRG.14956.5"; gene_id "STRG.14956";
chr2B	StringTie	exon	522990001	522991650	1000	+	.	transcript_id "STRG.14956.5"; gene_id "STRG.14956";
chr2B	StringTie	exon	522991701	522992277	1000	+	.	transcript_id "STRG.14956.5"; gene_id "STRG.14956";
chr2B	StringTie	transcript	522985313	522992277	1000	+	.	transcript_id "STRG.14956.6"; gene_id "STRG.14956"
chr2B	StringTie	exon	522985313	522987201	1000	+	.	transcript_id "STRG.14956.6"; gene_id "STRG.14956";
chr2B	StringTie	exon	522987299	522987427	1000	+	.	transcript_id "STRG.14956.6"; gene_id "STRG.14956";
chr2B	StringTie	exon	522987544	522987679	1000	+	.	transcript_id "STRG.14956.6"; gene_id "STRG.14956";
chr2B	StringTie	exon	522987813	522987901	1000	+	.	transcript_id "STRG.14956.6"; gene_id "STRG.14956";
chr2B	StringTie	exon	522987990	522988101	1000	+	.	transcript_id "STRG.14956.6"; gene_id "STRG.14956";
chr2B	StringTie	exon	522988218	522988324	1000	+	.	transcript_id "STRG.14956.6"; gene_id "STRG.14956";
chr2B	StringTie	exon	522988417	522988590	1000	+	.	transcript_id "STRG.14956.6"; gene_id "STRG.14956";
chr2B	StringTie	exon	522988664	522989043	1000	+	.	transcript_id "STRG.14956.6"; gene_id "STRG.14956";
chr2B	StringTie	exon	522990001	522992277	1000	+	.	transcript_id "STRG.14956.6"; gene_id "STRG.14956";
chr2B	StringTie	transcript	522995665	523002107	1000	+	.	transcript_id "STRG.14957.1"; gene_id "STRG.14957"
chr2B	StringTie	exon	522995665	522995902	1000	+	.	transcript_id "STRG.14957.1"; gene_id "STRG.14957";
chr2B	StringTie	exon	522996038	522996230	1000	+	.	transcript_id "STRG.14957.1"; gene_id "STRG.14957";
chr2B	StringTie	exon	522997171	522997504	1000	+	.	transcript_id "STRG.14957.1"; gene_id "STRG.14957";
chr2B	StringTie	exon	522997594	522997634	1000	+	.	transcript_id "STRG.14957.1"; gene_id "STRG.14957";
chr2B	StringTie	exon	522997708	522997754	1000	+	.	transcript_id "STRG.14957.1"; gene_id "STRG.14957";
chr2B	StringTie	exon	522998301	522998350	1000	+	.	transcript_id "STRG.14957.1"; gene_id "STRG.14957";
chr2B	StringTie	exon	522998429	522998554	1000	+	.	transcript_id "STRG.14957.1"; gene_id "STRG.14957";
chr2B	StringTie	exon	522998645	522998782	1000	+	.	transcript_id "STRG.14957.1"; gene_id "STRG.14957";
chr2B	StringTie	exon	522998891	522999096	1000	+	.	transcript_id "STRG.14957.1"; gene_id "STRG.14957";
chr2B	StringTie	exon	522999178	522999304	1000	+	.	transcript_id "STRG.14957.1"; gene_id "STRG.14957";
chr2B	StringTie	exon	523000089	523000258	1000	+	.	transcript_id "STRG.14957.1"; gene_id "STRG.14957";
chr2B	StringTie	exon	523000342	523000700	1000	+	.	transcript_id "STRG.14957.1"; gene_id "STRG.14957";
chr2B	StringTie	exon	523000798	523000837	1000	+	.	transcript_id "STRG.14957.1"; gene_id "STRG.14957";
chr2B	StringTie	exon	523000933	523000957	1000	+	.	transcript_id "STRG.14957.1"; gene_id "STRG.14957";
chr2B	StringTie	exon	523001046	523001181	1000	+	.	transcript_id "STRG.14957.1"; gene_id "STRG.14957";
chr2B	StringTie	exon	523001605	523002107	1000	+	.	transcript_id "STRG.14957.1"; gene_id "STRG.14957";
chr2B	StringTie	transcript	523094546	523095901	1000	+	.	transcript_id "STRG.14958.1"; gene_id "STRG.14958"
chr2B	StringTie	exon	523094546	523094862	1000	+	.	transcript_id "STRG.14958.1"; gene_id "STRG.14958";
chr2B	StringTie	exon	523095078	523095901	1000	+	.	transcript_id "STRG.14958.1"; gene_id "STRG.14958";
chr2B	StringTie	transcript	523147101	523150672	1000	+	.	transcript_id "STRG.14959.1"; gene_id "STRG.14959"
chr2B	StringTie	exon	523147101	523147457	1000	+	.	transcript_id "STRG.14959.1"; gene_id "STRG.14959";
chr2B	StringTie	exon	523147555	523147685	1000	+	.	transcript_id "STRG.14959.1"; gene_id "STRG.14959";
chr2B	StringTie	exon	523147809	523148627	1000	+	.	transcript_id "STRG.14959.1"; gene_id "STRG.14959";
chr2B	StringTie	exon	523148734	523150672	1000	+	.	transcript_id "STRG.14959.1"; gene_id "STRG.14959";
chr2B	StringTie	transcript	523147101	523150672	1000	+	.	transcript_id "STRG.14959.2"; gene_id "STRG.14959"
chr2B	StringTie	exon	523147101	523147685	1000	+	.	transcript_id "STRG.14959.2"; gene_id "STRG.14959";
chr2B	StringTie	exon	523147809	523148627	1000	+	.	transcript_id "STRG.14959.2"; gene_id "STRG.14959";
chr2B	StringTie	exon	523148734	523150672	1000	+	.	transcript_id "STRG.14959.2"; gene_id "STRG.14959";
chr2B	StringTie	transcript	523147101	523150672	1000	+	.	transcript_id "STRG.14959.3"; gene_id "STRG.14959"
chr2B	StringTie	exon	523147101	523147457	1000	+	.	transcript_id "STRG.14959.3"; gene_id "STRG.14959";
chr2B	StringTie	exon	523147555	523147685	1000	+	.	transcript_id "STRG.14959.3"; gene_id "STRG.14959";
chr2B	StringTie	exon	523147809	523150672	1000	+	.	transcript_id "STRG.14959.3"; gene_id "STRG.14959";
chr2B	StringTie	transcript	523147101	523150672	1000	+	.	transcript_id "STRG.14959.4"; gene_id "STRG.14959"
chr2B	StringTie	exon	523147101	523147685	1000	+	.	transcript_id "STRG.14959.4"; gene_id "STRG.14959";
chr2B	StringTie	exon	523147809	523150672	1000	+	.	transcript_id "STRG.14959.4"; gene_id "STRG.14959";
chr2B	StringTie	transcript	523151924	523159836	1000	+	.	transcript_id "STRG.14960.1"; gene_id "STRG.14960"
chr2B	StringTie	exon	523151924	523154578	1000	+	.	transcript_id "STRG.14960.1"; gene_id "STRG.14960";
chr2B	StringTie	exon	523154858	523155154	1000	+	.	transcript_id "STRG.14960.1"; gene_id "STRG.14960";
chr2B	StringTie	exon	523158097	523158252	1000	+	.	transcript_id "STRG.14960.1"; gene_id "STRG.14960";
chr2B	StringTie	exon	523158390	523158452	1000	+	.	transcript_id "STRG.14960.1"; gene_id "STRG.14960";
chr2B	StringTie	exon	523158562	523159836	1000	+	.	transcript_id "STRG.14960.1"; gene_id "STRG.14960";
chr2B	StringTie	transcript	523151924	523159836	1000	+	.	transcript_id "STRG.14960.2"; gene_id "STRG.14960"
chr2B	StringTie	exon	523151924	523154570	1000	+	.	transcript_id "STRG.14960.2"; gene_id "STRG.14960";
chr2B	StringTie	exon	523154858	523155154	1000	+	.	transcript_id "STRG.14960.2"; gene_id "STRG.14960";
chr2B	StringTie	exon	523158097	523158252	1000	+	.	transcript_id "STRG.14960.2"; gene_id "STRG.14960";
chr2B	StringTie	exon	523158390	523158452	1000	+	.	transcript_id "STRG.14960.2"; gene_id "STRG.14960";
chr2B	StringTie	exon	523158562	523158736	1000	+	.	transcript_id "STRG.14960.2"; gene_id "STRG.14960";
chr2B	StringTie	exon	523159066	523159836	1000	+	.	transcript_id "STRG.14960.2"; gene_id "STRG.14960";
chr2B	StringTie	transcript	523345157	523348872	1000	+	.	transcript_id "STRG.14961.1"; gene_id "STRG.14961"
chr2B	StringTie	exon	523345157	523347121	1000	+	.	transcript_id "STRG.14961.1"; gene_id "STRG.14961";
chr2B	StringTie	exon	523347218	523348352	1000	+	.	transcript_id "STRG.14961.1"; gene_id "STRG.14961";
chr2B	StringTie	exon	523348494	523348872	1000	+	.	transcript_id "STRG.14961.1"; gene_id "STRG.14961";
chr2B	StringTie	transcript	523345157	523348872	1000	+	.	transcript_id "STRG.14961.2"; gene_id "STRG.14961"
chr2B	StringTie	exon	523345157	523347121	1000	+	.	transcript_id "STRG.14961.2"; gene_id "STRG.14961";
chr2B	StringTie	exon	523347218	523348872	1000	+	.	transcript_id "STRG.14961.2"; gene_id "STRG.14961";
chr2B	StringTie	transcript	523346818	523348484	1000	-	.	transcript_id "STRG.14962.1"; gene_id "STRG.14962"
chr2B	StringTie	exon	523346818	523347732	1000	-	.	transcript_id "STRG.14962.1"; gene_id "STRG.14962";
chr2B	StringTie	exon	523348291	523348484	1000	-	.	transcript_id "STRG.14962.1"; gene_id "STRG.14962";
chr2B	StringTie	transcript	523349017	523351799	1000	+	.	transcript_id "STRG.14963.1"; gene_id "STRG.14963"
chr2B	StringTie	exon	523349017	523351155	1000	+	.	transcript_id "STRG.14963.1"; gene_id "STRG.14963";
chr2B	StringTie	exon	523351265	523351799	1000	+	.	transcript_id "STRG.14963.1"; gene_id "STRG.14963";
chr2B	StringTie	transcript	523631565	523654370	1000	+	.	transcript_id "STRG.14967.6"; gene_id "STRG.14967"
chr2B	StringTie	exon	523631565	523631978	1000	+	.	transcript_id "STRG.14967.6"; gene_id "STRG.14967";
chr2B	StringTie	exon	523634868	523635007	1000	+	.	transcript_id "STRG.14967.6"; gene_id "STRG.14967";
chr2B	StringTie	exon	523636321	523636547	1000	+	.	transcript_id "STRG.14967.6"; gene_id "STRG.14967";
chr2B	StringTie	exon	523638996	523639284	1000	+	.	transcript_id "STRG.14967.6"; gene_id "STRG.14967";
chr2B	StringTie	exon	523640014	523640145	1000	+	.	transcript_id "STRG.14967.6"; gene_id "STRG.14967";
chr2B	StringTie	exon	523645337	523645422	1000	+	.	transcript_id "STRG.14967.6"; gene_id "STRG.14967";
chr2B	StringTie	exon	523651156	523651263	1000	+	.	transcript_id "STRG.14967.6"; gene_id "STRG.14967";
chr2B	StringTie	exon	523651634	523651955	1000	+	.	transcript_id "STRG.14967.6"; gene_id "STRG.14967";
chr2B	StringTie	exon	523652037	523652100	1000	+	.	transcript_id "STRG.14967.6"; gene_id "STRG.14967";
chr2B	StringTie	exon	523653643	523654370	1000	+	.	transcript_id "STRG.14967.6"; gene_id "STRG.14967";
chr2B	StringTie	transcript	523631565	523654696	1000	+	.	transcript_id "STRG.14967.1"; gene_id "STRG.14967"
chr2B	StringTie	exon	523631565	523631978	1000	+	.	transcript_id "STRG.14967.1"; gene_id "STRG.14967";
chr2B	StringTie	exon	523636321	523636393	1000	+	.	transcript_id "STRG.14967.1"; gene_id "STRG.14967";
chr2B	StringTie	exon	523636472	523636547	1000	+	.	transcript_id "STRG.14967.1"; gene_id "STRG.14967";
chr2B	StringTie	exon	523638996	523639284	1000	+	.	transcript_id "STRG.14967.1"; gene_id "STRG.14967";
chr2B	StringTie	exon	523640014	523640145	1000	+	.	transcript_id "STRG.14967.1"; gene_id "STRG.14967";
chr2B	StringTie	exon	523645337	523645422	1000	+	.	transcript_id "STRG.14967.1"; gene_id "STRG.14967";
chr2B	StringTie	exon	523651634	523651955	1000	+	.	transcript_id "STRG.14967.1"; gene_id "STRG.14967";
chr2B	StringTie	exon	523652037	523652100	1000	+	.	transcript_id "STRG.14967.1"; gene_id "STRG.14967";
chr2B	StringTie	exon	523653643	523653854	1000	+	.	transcript_id "STRG.14967.1"; gene_id "STRG.14967";
chr2B	StringTie	exon	523654371	523654696	1000	+	.	transcript_id "STRG.14967.1"; gene_id "STRG.14967";
chr2B	StringTie	transcript	523631565	523654696	1000	+	.	transcript_id "STRG.14967.2"; gene_id "STRG.14967"
chr2B	StringTie	exon	523631565	523631978	1000	+	.	transcript_id "STRG.14967.2"; gene_id "STRG.14967";
chr2B	StringTie	exon	523636321	523636393	1000	+	.	transcript_id "STRG.14967.2"; gene_id "STRG.14967";
chr2B	StringTie	exon	523636472	523636547	1000	+	.	transcript_id "STRG.14967.2"; gene_id "STRG.14967";
chr2B	StringTie	exon	523638996	523639284	1000	+	.	transcript_id "STRG.14967.2"; gene_id "STRG.14967";
chr2B	StringTie	exon	523640014	523640145	1000	+	.	transcript_id "STRG.14967.2"; gene_id "STRG.14967";
chr2B	StringTie	exon	523645337	523645422	1000	+	.	transcript_id "STRG.14967.2"; gene_id "STRG.14967";
chr2B	StringTie	exon	523651156	523651263	1000	+	.	transcript_id "STRG.14967.2"; gene_id "STRG.14967";
chr2B	StringTie	exon	523651634	523651955	1000	+	.	transcript_id "STRG.14967.2"; gene_id "STRG.14967";
chr2B	StringTie	exon	523652037	523652100	1000	+	.	transcript_id "STRG.14967.2"; gene_id "STRG.14967";
chr2B	StringTie	exon	523653643	523653854	1000	+	.	transcript_id "STRG.14967.2"; gene_id "STRG.14967";
chr2B	StringTie	exon	523654371	523654696	1000	+	.	transcript_id "STRG.14967.2"; gene_id "STRG.14967";
chr2B	StringTie	transcript	523631565	523654696	1000	+	.	transcript_id "STRG.14967.3"; gene_id "STRG.14967"
chr2B	StringTie	exon	523631565	523631978	1000	+	.	transcript_id "STRG.14967.3"; gene_id "STRG.14967";
chr2B	StringTie	exon	523636321	523636547	1000	+	.	transcript_id "STRG.14967.3"; gene_id "STRG.14967";
chr2B	StringTie	exon	523638996	523639284	1000	+	.	transcript_id "STRG.14967.3"; gene_id "STRG.14967";
chr2B	StringTie	exon	523640014	523640145	1000	+	.	transcript_id "STRG.14967.3"; gene_id "STRG.14967";
chr2B	StringTie	exon	523645337	523645422	1000	+	.	transcript_id "STRG.14967.3"; gene_id "STRG.14967";
chr2B	StringTie	exon	523651634	523651955	1000	+	.	transcript_id "STRG.14967.3"; gene_id "STRG.14967";
chr2B	StringTie	exon	523652037	523652100	1000	+	.	transcript_id "STRG.14967.3"; gene_id "STRG.14967";
chr2B	StringTie	exon	523653643	523653854	1000	+	.	transcript_id "STRG.14967.3"; gene_id "STRG.14967";
chr2B	StringTie	exon	523654371	523654696	1000	+	.	transcript_id "STRG.14967.3"; gene_id "STRG.14967";
chr2B	StringTie	transcript	523631565	523654696	1000	+	.	transcript_id "STRG.14967.4"; gene_id "STRG.14967"
chr2B	StringTie	exon	523631565	523631978	1000	+	.	transcript_id "STRG.14967.4"; gene_id "STRG.14967";
chr2B	StringTie	exon	523634868	523635007	1000	+	.	transcript_id "STRG.14967.4"; gene_id "STRG.14967";
chr2B	StringTie	exon	523636321	523636547	1000	+	.	transcript_id "STRG.14967.4"; gene_id "STRG.14967";
chr2B	StringTie	exon	523638996	523639284	1000	+	.	transcript_id "STRG.14967.4"; gene_id "STRG.14967";
chr2B	StringTie	exon	523640014	523640145	1000	+	.	transcript_id "STRG.14967.4"; gene_id "STRG.14967";
chr2B	StringTie	exon	523645337	523645422	1000	+	.	transcript_id "STRG.14967.4"; gene_id "STRG.14967";
chr2B	StringTie	exon	523651634	523651955	1000	+	.	transcript_id "STRG.14967.4"; gene_id "STRG.14967";
chr2B	StringTie	exon	523652037	523652100	1000	+	.	transcript_id "STRG.14967.4"; gene_id "STRG.14967";
chr2B	StringTie	exon	523653643	523653854	1000	+	.	transcript_id "STRG.14967.4"; gene_id "STRG.14967";
chr2B	StringTie	exon	523654371	523654696	1000	+	.	transcript_id "STRG.14967.4"; gene_id "STRG.14967";
chr2B	StringTie	transcript	523631565	523656890	1000	+	.	transcript_id "STRG.14967.5"; gene_id "STRG.14967"
chr2B	StringTie	exon	523631565	523631978	1000	+	.	transcript_id "STRG.14967.5"; gene_id "STRG.14967";
chr2B	StringTie	exon	523636321	523636393	1000	+	.	transcript_id "STRG.14967.5"; gene_id "STRG.14967";
chr2B	StringTie	exon	523636472	523636547	1000	+	.	transcript_id "STRG.14967.5"; gene_id "STRG.14967";
chr2B	StringTie	exon	523638996	523639284	1000	+	.	transcript_id "STRG.14967.5"; gene_id "STRG.14967";
chr2B	StringTie	exon	523640014	523640145	1000	+	.	transcript_id "STRG.14967.5"; gene_id "STRG.14967";
chr2B	StringTie	exon	523645337	523645422	1000	+	.	transcript_id "STRG.14967.5"; gene_id "STRG.14967";
chr2B	StringTie	exon	523651156	523651263	1000	+	.	transcript_id "STRG.14967.5"; gene_id "STRG.14967";
chr2B	StringTie	exon	523651634	523651955	1000	+	.	transcript_id "STRG.14967.5"; gene_id "STRG.14967";
chr2B	StringTie	exon	523652037	523652100	1000	+	.	transcript_id "STRG.14967.5"; gene_id "STRG.14967";
chr2B	StringTie	exon	523653643	523653854	1000	+	.	transcript_id "STRG.14967.5"; gene_id "STRG.14967";
chr2B	StringTie	exon	523656493	523656890	1000	+	.	transcript_id "STRG.14967.5"; gene_id "STRG.14967";
chr2B	StringTie	transcript	523643947	523656890	1000	+	.	transcript_id "STRG.14967.7"; gene_id "STRG.14967"
chr2B	StringTie	exon	523643947	523645422	1000	+	.	transcript_id "STRG.14967.7"; gene_id "STRG.14967";
chr2B	StringTie	exon	523651634	523651955	1000	+	.	transcript_id "STRG.14967.7"; gene_id "STRG.14967";
chr2B	StringTie	exon	523652037	523652100	1000	+	.	transcript_id "STRG.14967.7"; gene_id "STRG.14967";
chr2B	StringTie	exon	523653643	523653854	1000	+	.	transcript_id "STRG.14967.7"; gene_id "STRG.14967";
chr2B	StringTie	exon	523654371	523654417	1000	+	.	transcript_id "STRG.14967.7"; gene_id "STRG.14967";
chr2B	StringTie	exon	523656493	523656890	1000	+	.	transcript_id "STRG.14967.7"; gene_id "STRG.14967";
chr2B	StringTie	transcript	523664798	523667941	1000	+	.	transcript_id "STRG.14964.1"; gene_id "STRG.14964"
chr2B	StringTie	exon	523664798	523665581	1000	+	.	transcript_id "STRG.14964.1"; gene_id "STRG.14964";
chr2B	StringTie	exon	523665708	523667941	1000	+	.	transcript_id "STRG.14964.1"; gene_id "STRG.14964";
chr2B	StringTie	transcript	523664798	523667941	1000	+	.	transcript_id "STRG.14964.2"; gene_id "STRG.14964"
chr2B	StringTie	exon	523664798	523665581	1000	+	.	transcript_id "STRG.14964.2"; gene_id "STRG.14964";
chr2B	StringTie	exon	523665739	523667941	1000	+	.	transcript_id "STRG.14964.2"; gene_id "STRG.14964";
chr2B	StringTie	transcript	524145480	524159262	1000	+	.	transcript_id "STRG.14965.1"; gene_id "STRG.14965"
chr2B	StringTie	exon	524145480	524147078	1000	+	.	transcript_id "STRG.14965.1"; gene_id "STRG.14965";
chr2B	StringTie	exon	524147225	524147345	1000	+	.	transcript_id "STRG.14965.1"; gene_id "STRG.14965";
chr2B	StringTie	exon	524151136	524151221	1000	+	.	transcript_id "STRG.14965.1"; gene_id "STRG.14965";
chr2B	StringTie	exon	524156383	524156498	1000	+	.	transcript_id "STRG.14965.1"; gene_id "STRG.14965";
chr2B	StringTie	exon	524156594	524156676	1000	+	.	transcript_id "STRG.14965.1"; gene_id "STRG.14965";
chr2B	StringTie	exon	524157658	524157750	1000	+	.	transcript_id "STRG.14965.1"; gene_id "STRG.14965";
chr2B	StringTie	exon	524158073	524159262	1000	+	.	transcript_id "STRG.14965.1"; gene_id "STRG.14965";
chr2B	StringTie	transcript	524164304	524170821	1000	+	.	transcript_id "STRG.14966.1"; gene_id "STRG.14966"
chr2B	StringTie	exon	524164304	524165193	1000	+	.	transcript_id "STRG.14966.1"; gene_id "STRG.14966";
chr2B	StringTie	exon	524165375	524165454	1000	+	.	transcript_id "STRG.14966.1"; gene_id "STRG.14966";
chr2B	StringTie	exon	524165637	524167028	1000	+	.	transcript_id "STRG.14966.1"; gene_id "STRG.14966";
chr2B	StringTie	exon	524167165	524167491	1000	+	.	transcript_id "STRG.14966.1"; gene_id "STRG.14966";
chr2B	StringTie	exon	524170061	524170821	1000	+	.	transcript_id "STRG.14966.1"; gene_id "STRG.14966";
chr2B	StringTie	transcript	524164304	524170821	1000	+	.	transcript_id "STRG.14966.2"; gene_id "STRG.14966"
chr2B	StringTie	exon	524164304	524165193	1000	+	.	transcript_id "STRG.14966.2"; gene_id "STRG.14966";
chr2B	StringTie	exon	524165375	524165454	1000	+	.	transcript_id "STRG.14966.2"; gene_id "STRG.14966";
chr2B	StringTie	exon	524165637	524165962	1000	+	.	transcript_id "STRG.14966.2"; gene_id "STRG.14966";
chr2B	StringTie	exon	524166945	524167028	1000	+	.	transcript_id "STRG.14966.2"; gene_id "STRG.14966";
chr2B	StringTie	exon	524167165	524167491	1000	+	.	transcript_id "STRG.14966.2"; gene_id "STRG.14966";
chr2B	StringTie	exon	524170061	524170821	1000	+	.	transcript_id "STRG.14966.2"; gene_id "STRG.14966";
chr2B	StringTie	transcript	524164304	524170821	1000	+	.	transcript_id "STRG.14966.3"; gene_id "STRG.14966"
chr2B	StringTie	exon	524164304	524165193	1000	+	.	transcript_id "STRG.14966.3"; gene_id "STRG.14966";
chr2B	StringTie	exon	524165375	524165454	1000	+	.	transcript_id "STRG.14966.3"; gene_id "STRG.14966";
chr2B	StringTie	exon	524165637	524165962	1000	+	.	transcript_id "STRG.14966.3"; gene_id "STRG.14966";
chr2B	StringTie	exon	524166045	524166339	1000	+	.	transcript_id "STRG.14966.3"; gene_id "STRG.14966";
chr2B	StringTie	exon	524166945	524167028	1000	+	.	transcript_id "STRG.14966.3"; gene_id "STRG.14966";
chr2B	StringTie	exon	524167165	524167491	1000	+	.	transcript_id "STRG.14966.3"; gene_id "STRG.14966";
chr2B	StringTie	exon	524170061	524170821	1000	+	.	transcript_id "STRG.14966.3"; gene_id "STRG.14966";
chr2B	StringTie	transcript	524164304	524170821	1000	+	.	transcript_id "STRG.14966.4"; gene_id "STRG.14966"
chr2B	StringTie	exon	524164304	524165193	1000	+	.	transcript_id "STRG.14966.4"; gene_id "STRG.14966";
chr2B	StringTie	exon	524165375	524165454	1000	+	.	transcript_id "STRG.14966.4"; gene_id "STRG.14966";
chr2B	StringTie	exon	524165637	524165962	1000	+	.	transcript_id "STRG.14966.4"; gene_id "STRG.14966";
chr2B	StringTie	exon	524166045	524167028	1000	+	.	transcript_id "STRG.14966.4"; gene_id "STRG.14966";
chr2B	StringTie	exon	524167165	524167491	1000	+	.	transcript_id "STRG.14966.4"; gene_id "STRG.14966";
chr2B	StringTie	exon	524170061	524170821	1000	+	.	transcript_id "STRG.14966.4"; gene_id "STRG.14966";
chr2B	StringTie	transcript	524658333	524663043	1000	+	.	transcript_id "STRG.14968.1"; gene_id "STRG.14968"
chr2B	StringTie	exon	524658333	524659418	1000	+	.	transcript_id "STRG.14968.1"; gene_id "STRG.14968";
chr2B	StringTie	exon	524660627	524660726	1000	+	.	transcript_id "STRG.14968.1"; gene_id "STRG.14968";
chr2B	StringTie	exon	524662606	524663043	1000	+	.	transcript_id "STRG.14968.1"; gene_id "STRG.14968";
chr2B	StringTie	transcript	524658333	524663043	1000	+	.	transcript_id "STRG.14968.2"; gene_id "STRG.14968"
chr2B	StringTie	exon	524658333	524659142	1000	+	.	transcript_id "STRG.14968.2"; gene_id "STRG.14968";
chr2B	StringTie	exon	524659316	524659418	1000	+	.	transcript_id "STRG.14968.2"; gene_id "STRG.14968";
chr2B	StringTie	exon	524660627	524660726	1000	+	.	transcript_id "STRG.14968.2"; gene_id "STRG.14968";
chr2B	StringTie	exon	524662606	524663043	1000	+	.	transcript_id "STRG.14968.2"; gene_id "STRG.14968";
chr2B	StringTie	transcript	524658333	524663043	1000	+	.	transcript_id "STRG.14968.3"; gene_id "STRG.14968"
chr2B	StringTie	exon	524658333	524660726	1000	+	.	transcript_id "STRG.14968.3"; gene_id "STRG.14968";
chr2B	StringTie	exon	524662606	524663043	1000	+	.	transcript_id "STRG.14968.3"; gene_id "STRG.14968";
chr2B	StringTie	transcript	524658333	524663043	1000	+	.	transcript_id "STRG.14968.4"; gene_id "STRG.14968"
chr2B	StringTie	exon	524658333	524659058	1000	+	.	transcript_id "STRG.14968.4"; gene_id "STRG.14968";
chr2B	StringTie	exon	524659316	524659418	1000	+	.	transcript_id "STRG.14968.4"; gene_id "STRG.14968";
chr2B	StringTie	exon	524660627	524660726	1000	+	.	transcript_id "STRG.14968.4"; gene_id "STRG.14968";
chr2B	StringTie	exon	524662606	524663043	1000	+	.	transcript_id "STRG.14968.4"; gene_id "STRG.14968";
chr2B	StringTie	transcript	524876764	524884225	1000	+	.	transcript_id "STRG.14969.5"; gene_id "STRG.14969"
chr2B	StringTie	exon	524876764	524878455	1000	+	.	transcript_id "STRG.14969.5"; gene_id "STRG.14969";
chr2B	StringTie	exon	524878580	524878658	1000	+	.	transcript_id "STRG.14969.5"; gene_id "STRG.14969";
chr2B	StringTie	exon	524878753	524878885	1000	+	.	transcript_id "STRG.14969.5"; gene_id "STRG.14969";
chr2B	StringTie	exon	524883214	524883292	1000	+	.	transcript_id "STRG.14969.5"; gene_id "STRG.14969";
chr2B	StringTie	exon	524883445	524884225	1000	+	.	transcript_id "STRG.14969.5"; gene_id "STRG.14969";
chr2B	StringTie	transcript	524876764	524884933	1000	+	.	transcript_id "STRG.14969.1"; gene_id "STRG.14969"
chr2B	StringTie	exon	524876764	524878455	1000	+	.	transcript_id "STRG.14969.1"; gene_id "STRG.14969";
chr2B	StringTie	exon	524878580	524878658	1000	+	.	transcript_id "STRG.14969.1"; gene_id "STRG.14969";
chr2B	StringTie	exon	524878753	524878885	1000	+	.	transcript_id "STRG.14969.1"; gene_id "STRG.14969";
chr2B	StringTie	exon	524883214	524883292	1000	+	.	transcript_id "STRG.14969.1"; gene_id "STRG.14969";
chr2B	StringTie	exon	524884229	524884933	1000	+	.	transcript_id "STRG.14969.1"; gene_id "STRG.14969";
chr2B	StringTie	transcript	524876764	524884933	1000	+	.	transcript_id "STRG.14969.2"; gene_id "STRG.14969"
chr2B	StringTie	exon	524876764	524878455	1000	+	.	transcript_id "STRG.14969.2"; gene_id "STRG.14969";
chr2B	StringTie	exon	524878580	524878658	1000	+	.	transcript_id "STRG.14969.2"; gene_id "STRG.14969";
chr2B	StringTie	exon	524878753	524878885	1000	+	.	transcript_id "STRG.14969.2"; gene_id "STRG.14969";
chr2B	StringTie	exon	524881222	524881458	1000	+	.	transcript_id "STRG.14969.2"; gene_id "STRG.14969";
chr2B	StringTie	exon	524883214	524883292	1000	+	.	transcript_id "STRG.14969.2"; gene_id "STRG.14969";
chr2B	StringTie	exon	524884229	524884933	1000	+	.	transcript_id "STRG.14969.2"; gene_id "STRG.14969";
chr2B	StringTie	transcript	524876764	524884933	1000	+	.	transcript_id "STRG.14969.3"; gene_id "STRG.14969"
chr2B	StringTie	exon	524876764	524878455	1000	+	.	transcript_id "STRG.14969.3"; gene_id "STRG.14969";
chr2B	StringTie	exon	524878580	524878658	1000	+	.	transcript_id "STRG.14969.3"; gene_id "STRG.14969";
chr2B	StringTie	exon	524878753	524878885	1000	+	.	transcript_id "STRG.14969.3"; gene_id "STRG.14969";
chr2B	StringTie	exon	524881222	524881533	1000	+	.	transcript_id "STRG.14969.3"; gene_id "STRG.14969";
chr2B	StringTie	exon	524883214	524883292	1000	+	.	transcript_id "STRG.14969.3"; gene_id "STRG.14969";
chr2B	StringTie	exon	524884229	524884933	1000	+	.	transcript_id "STRG.14969.3"; gene_id "STRG.14969";
chr2B	StringTie	transcript	524876764	524884933	1000	+	.	transcript_id "STRG.14969.4"; gene_id "STRG.14969"
chr2B	StringTie	exon	524876764	524878501	1000	+	.	transcript_id "STRG.14969.4"; gene_id "STRG.14969";
chr2B	StringTie	exon	524878580	524878658	1000	+	.	transcript_id "STRG.14969.4"; gene_id "STRG.14969";
chr2B	StringTie	exon	524878753	524878885	1000	+	.	transcript_id "STRG.14969.4"; gene_id "STRG.14969";
chr2B	StringTie	exon	524881222	524881458	1000	+	.	transcript_id "STRG.14969.4"; gene_id "STRG.14969";
chr2B	StringTie	exon	524883214	524883292	1000	+	.	transcript_id "STRG.14969.4"; gene_id "STRG.14969";
chr2B	StringTie	exon	524884229	524884933	1000	+	.	transcript_id "STRG.14969.4"; gene_id "STRG.14969";
chr2B	StringTie	transcript	525105756	525109765	1000	-	.	transcript_id "STRG.14970.1"; gene_id "STRG.14970"
chr2B	StringTie	exon	525105756	525106654	1000	-	.	transcript_id "STRG.14970.1"; gene_id "STRG.14970";
chr2B	StringTie	exon	525107010	525107158	1000	-	.	transcript_id "STRG.14970.1"; gene_id "STRG.14970";
chr2B	StringTie	exon	525108566	525108805	1000	-	.	transcript_id "STRG.14970.1"; gene_id "STRG.14970";
chr2B	StringTie	exon	525108987	525109765	1000	-	.	transcript_id "STRG.14970.1"; gene_id "STRG.14970";
chr2B	StringTie	transcript	525105756	525109765	1000	-	.	transcript_id "STRG.14970.2"; gene_id "STRG.14970"
chr2B	StringTie	exon	525105756	525106654	1000	-	.	transcript_id "STRG.14970.2"; gene_id "STRG.14970";
chr2B	StringTie	exon	525107010	525107158	1000	-	.	transcript_id "STRG.14970.2"; gene_id "STRG.14970";
chr2B	StringTie	exon	525108566	525108805	1000	-	.	transcript_id "STRG.14970.2"; gene_id "STRG.14970";
chr2B	StringTie	exon	525108987	525109088	1000	-	.	transcript_id "STRG.14970.2"; gene_id "STRG.14970";
chr2B	StringTie	exon	525109249	525109765	1000	-	.	transcript_id "STRG.14970.2"; gene_id "STRG.14970";
chr2B	StringTie	transcript	525105756	525109765	1000	-	.	transcript_id "STRG.14970.3"; gene_id "STRG.14970"
chr2B	StringTie	exon	525105756	525106654	1000	-	.	transcript_id "STRG.14970.3"; gene_id "STRG.14970";
chr2B	StringTie	exon	525107010	525107158	1000	-	.	transcript_id "STRG.14970.3"; gene_id "STRG.14970";
chr2B	StringTie	exon	525108566	525108805	1000	-	.	transcript_id "STRG.14970.3"; gene_id "STRG.14970";
chr2B	StringTie	exon	525109249	525109765	1000	-	.	transcript_id "STRG.14970.3"; gene_id "STRG.14970";
chr2B	StringTie	transcript	525106655	525109765	1000	-	.	transcript_id "STRG.14970.4"; gene_id "STRG.14970"
chr2B	StringTie	exon	525106655	525106917	1000	-	.	transcript_id "STRG.14970.4"; gene_id "STRG.14970";
chr2B	StringTie	exon	525107010	525107158	1000	-	.	transcript_id "STRG.14970.4"; gene_id "STRG.14970";
chr2B	StringTie	exon	525108566	525108805	1000	-	.	transcript_id "STRG.14970.4"; gene_id "STRG.14970";
chr2B	StringTie	exon	525108987	525109765	1000	-	.	transcript_id "STRG.14970.4"; gene_id "STRG.14970";
chr2B	StringTie	transcript	525282018	525286339	1000	-	.	transcript_id "STRG.14971.1"; gene_id "STRG.14971"
chr2B	StringTie	exon	525282018	525282417	1000	-	.	transcript_id "STRG.14971.1"; gene_id "STRG.14971";
chr2B	StringTie	exon	525282515	525282967	1000	-	.	transcript_id "STRG.14971.1"; gene_id "STRG.14971";
chr2B	StringTie	exon	525283381	525286339	1000	-	.	transcript_id "STRG.14971.1"; gene_id "STRG.14971";
chr2B	StringTie	transcript	525286422	525288602	1000	+	.	transcript_id "STRG.14972.1"; gene_id "STRG.14972"
chr2B	StringTie	exon	525286422	525286725	1000	+	.	transcript_id "STRG.14972.1"; gene_id "STRG.14972";
chr2B	StringTie	exon	525287590	525288602	1000	+	.	transcript_id "STRG.14972.1"; gene_id "STRG.14972";
chr2B	StringTie	transcript	525286422	525288602	1000	+	.	transcript_id "STRG.14972.2"; gene_id "STRG.14972"
chr2B	StringTie	exon	525286422	525286725	1000	+	.	transcript_id "STRG.14972.2"; gene_id "STRG.14972";
chr2B	StringTie	exon	525286878	525286984	1000	+	.	transcript_id "STRG.14972.2"; gene_id "STRG.14972";
chr2B	StringTie	exon	525287590	525288602	1000	+	.	transcript_id "STRG.14972.2"; gene_id "STRG.14972";
chr2B	StringTie	transcript	525469054	525470984	1000	-	.	transcript_id "STRG.14973.1"; gene_id "STRG.14973"
chr2B	StringTie	exon	525469054	525470281	1000	-	.	transcript_id "STRG.14973.1"; gene_id "STRG.14973";
chr2B	StringTie	exon	525470408	525470984	1000	-	.	transcript_id "STRG.14973.1"; gene_id "STRG.14973";
chr2B	StringTie	transcript	525878373	525888102	1000	-	.	transcript_id "STRG.14974.1"; gene_id "STRG.14974"
chr2B	StringTie	exon	525878373	525879104	1000	-	.	transcript_id "STRG.14974.1"; gene_id "STRG.14974";
chr2B	StringTie	exon	525879897	525880463	1000	-	.	transcript_id "STRG.14974.1"; gene_id "STRG.14974";
chr2B	StringTie	exon	525880586	525880683	1000	-	.	transcript_id "STRG.14974.1"; gene_id "STRG.14974";
chr2B	StringTie	exon	525881014	525881159	1000	-	.	transcript_id "STRG.14974.1"; gene_id "STRG.14974";
chr2B	StringTie	exon	525881675	525881796	1000	-	.	transcript_id "STRG.14974.1"; gene_id "STRG.14974";
chr2B	StringTie	exon	525883041	525883195	1000	-	.	transcript_id "STRG.14974.1"; gene_id "STRG.14974";
chr2B	StringTie	exon	525883813	525883918	1000	-	.	transcript_id "STRG.14974.1"; gene_id "STRG.14974";
chr2B	StringTie	exon	525884908	525884999	1000	-	.	transcript_id "STRG.14974.1"; gene_id "STRG.14974";
chr2B	StringTie	exon	525885074	525885195	1000	-	.	transcript_id "STRG.14974.1"; gene_id "STRG.14974";
chr2B	StringTie	exon	525886000	525886100	1000	-	.	transcript_id "STRG.14974.1"; gene_id "STRG.14974";
chr2B	StringTie	exon	525886187	525886406	1000	-	.	transcript_id "STRG.14974.1"; gene_id "STRG.14974";
chr2B	StringTie	exon	525886762	525886900	1000	-	.	transcript_id "STRG.14974.1"; gene_id "STRG.14974";
chr2B	StringTie	exon	525887796	525888102	1000	-	.	transcript_id "STRG.14974.1"; gene_id "STRG.14974";
chr2B	StringTie	transcript	526031734	526038879	1000	+	.	transcript_id "STRG.14975.1"; gene_id "STRG.14975"
chr2B	StringTie	exon	526031734	526032265	1000	+	.	transcript_id "STRG.14975.1"; gene_id "STRG.14975";
chr2B	StringTie	exon	526032353	526032488	1000	+	.	transcript_id "STRG.14975.1"; gene_id "STRG.14975";
chr2B	StringTie	exon	526032758	526032823	1000	+	.	transcript_id "STRG.14975.1"; gene_id "STRG.14975";
chr2B	StringTie	exon	526032932	526032982	1000	+	.	transcript_id "STRG.14975.1"; gene_id "STRG.14975";
chr2B	StringTie	exon	526033071	526033127	1000	+	.	transcript_id "STRG.14975.1"; gene_id "STRG.14975";
chr2B	StringTie	exon	526033399	526033484	1000	+	.	transcript_id "STRG.14975.1"; gene_id "STRG.14975";
chr2B	StringTie	exon	526033729	526033765	1000	+	.	transcript_id "STRG.14975.1"; gene_id "STRG.14975";
chr2B	StringTie	exon	526033873	526033938	1000	+	.	transcript_id "STRG.14975.1"; gene_id "STRG.14975";
chr2B	StringTie	exon	526034089	526034129	1000	+	.	transcript_id "STRG.14975.1"; gene_id "STRG.14975";
chr2B	StringTie	exon	526035016	526035148	1000	+	.	transcript_id "STRG.14975.1"; gene_id "STRG.14975";
chr2B	StringTie	exon	526036030	526036218	1000	+	.	transcript_id "STRG.14975.1"; gene_id "STRG.14975";
chr2B	StringTie	exon	526036402	526036476	1000	+	.	transcript_id "STRG.14975.1"; gene_id "STRG.14975";
chr2B	StringTie	exon	526037423	526037549	1000	+	.	transcript_id "STRG.14975.1"; gene_id "STRG.14975";
chr2B	StringTie	exon	526037749	526037857	1000	+	.	transcript_id "STRG.14975.1"; gene_id "STRG.14975";
chr2B	StringTie	exon	526037930	526038004	1000	+	.	transcript_id "STRG.14975.1"; gene_id "STRG.14975";
chr2B	StringTie	exon	526038152	526038258	1000	+	.	transcript_id "STRG.14975.1"; gene_id "STRG.14975";
chr2B	StringTie	exon	526038476	526038879	1000	+	.	transcript_id "STRG.14975.1"; gene_id "STRG.14975";
chr2B	StringTie	transcript	526146135	526148508	1000	+	.	transcript_id "STRG.14976.1"; gene_id "STRG.14976"
chr2B	StringTie	exon	526146135	526146572	1000	+	.	transcript_id "STRG.14976.1"; gene_id "STRG.14976";
chr2B	StringTie	exon	526146653	526148508	1000	+	.	transcript_id "STRG.14976.1"; gene_id "STRG.14976";
chr2B	StringTie	transcript	526148674	526153069	1000	-	.	transcript_id "STRG.14977.1"; gene_id "STRG.14977"
chr2B	StringTie	exon	526148674	526149114	1000	-	.	transcript_id "STRG.14977.1"; gene_id "STRG.14977";
chr2B	StringTie	exon	526149190	526149258	1000	-	.	transcript_id "STRG.14977.1"; gene_id "STRG.14977";
chr2B	StringTie	exon	526149773	526149841	1000	-	.	transcript_id "STRG.14977.1"; gene_id "STRG.14977";
chr2B	StringTie	exon	526149915	526149936	1000	-	.	transcript_id "STRG.14977.1"; gene_id "STRG.14977";
chr2B	StringTie	exon	526150288	526150379	1000	-	.	transcript_id "STRG.14977.1"; gene_id "STRG.14977";
chr2B	StringTie	exon	526152189	526152304	1000	-	.	transcript_id "STRG.14977.1"; gene_id "STRG.14977";
chr2B	StringTie	exon	526152396	526152539	1000	-	.	transcript_id "STRG.14977.1"; gene_id "STRG.14977";
chr2B	StringTie	exon	526152748	526153069	1000	-	.	transcript_id "STRG.14977.1"; gene_id "STRG.14977";
chr2B	StringTie	transcript	526790497	526793089	1000	+	.	transcript_id "STRG.14978.1"; gene_id "STRG.14978"
chr2B	StringTie	exon	526790497	526790843	1000	+	.	transcript_id "STRG.14978.1"; gene_id "STRG.14978";
chr2B	StringTie	exon	526790934	526791305	1000	+	.	transcript_id "STRG.14978.1"; gene_id "STRG.14978";
chr2B	StringTie	exon	526791386	526791671	1000	+	.	transcript_id "STRG.14978.1"; gene_id "STRG.14978";
chr2B	StringTie	exon	526791830	526791962	1000	+	.	transcript_id "STRG.14978.1"; gene_id "STRG.14978";
chr2B	StringTie	exon	526792364	526792450	1000	+	.	transcript_id "STRG.14978.1"; gene_id "STRG.14978";
chr2B	StringTie	exon	526792549	526793089	1000	+	.	transcript_id "STRG.14978.1"; gene_id "STRG.14978";
chr2B	StringTie	transcript	526790497	526793089	1000	+	.	transcript_id "STRG.14978.2"; gene_id "STRG.14978"
chr2B	StringTie	exon	526790497	526790843	1000	+	.	transcript_id "STRG.14978.2"; gene_id "STRG.14978";
chr2B	StringTie	exon	526790934	526791305	1000	+	.	transcript_id "STRG.14978.2"; gene_id "STRG.14978";
chr2B	StringTie	exon	526791386	526791671	1000	+	.	transcript_id "STRG.14978.2"; gene_id "STRG.14978";
chr2B	StringTie	exon	526791830	526791962	1000	+	.	transcript_id "STRG.14978.2"; gene_id "STRG.14978";
chr2B	StringTie	exon	526792364	526792450	1000	+	.	transcript_id "STRG.14978.2"; gene_id "STRG.14978";
chr2B	StringTie	exon	526792549	526792799	1000	+	.	transcript_id "STRG.14978.2"; gene_id "STRG.14978";
chr2B	StringTie	exon	526792927	526793089	1000	+	.	transcript_id "STRG.14978.2"; gene_id "STRG.14978";
chr2B	StringTie	transcript	526793192	526800098	1000	-	.	transcript_id "STRG.14979.1"; gene_id "STRG.14979"
chr2B	StringTie	exon	526793192	526793518	1000	-	.	transcript_id "STRG.14979.1"; gene_id "STRG.14979";
chr2B	StringTie	exon	526794108	526794165	1000	-	.	transcript_id "STRG.14979.1"; gene_id "STRG.14979";
chr2B	StringTie	exon	526794254	526794302	1000	-	.	transcript_id "STRG.14979.1"; gene_id "STRG.14979";
chr2B	StringTie	exon	526794574	526794650	1000	-	.	transcript_id "STRG.14979.1"; gene_id "STRG.14979";
chr2B	StringTie	exon	526794737	526794870	1000	-	.	transcript_id "STRG.14979.1"; gene_id "STRG.14979";
chr2B	StringTie	exon	526794996	526795103	1000	-	.	transcript_id "STRG.14979.1"; gene_id "STRG.14979";
chr2B	StringTie	exon	526795601	526795670	1000	-	.	transcript_id "STRG.14979.1"; gene_id "STRG.14979";
chr2B	StringTie	exon	526795911	526795988	1000	-	.	transcript_id "STRG.14979.1"; gene_id "STRG.14979";
chr2B	StringTie	exon	526796107	526796229	1000	-	.	transcript_id "STRG.14979.1"; gene_id "STRG.14979";
chr2B	StringTie	exon	526796709	526796768	1000	-	.	transcript_id "STRG.14979.1"; gene_id "STRG.14979";
chr2B	StringTie	exon	526796892	526796936	1000	-	.	transcript_id "STRG.14979.1"; gene_id "STRG.14979";
chr2B	StringTie	exon	526797685	526797762	1000	-	.	transcript_id "STRG.14979.1"; gene_id "STRG.14979";
chr2B	StringTie	exon	526798040	526798096	1000	-	.	transcript_id "STRG.14979.1"; gene_id "STRG.14979";
chr2B	StringTie	exon	526798352	526798468	1000	-	.	transcript_id "STRG.14979.1"; gene_id "STRG.14979";
chr2B	StringTie	exon	526798958	526799226	1000	-	.	transcript_id "STRG.14979.1"; gene_id "STRG.14979";
chr2B	StringTie	exon	526799780	526800098	1000	-	.	transcript_id "STRG.14979.1"; gene_id "STRG.14979";
chr2B	StringTie	transcript	527037212	527039636	1000	+	.	transcript_id "STRG.14981.1"; gene_id "STRG.14981"
chr2B	StringTie	exon	527037212	527039636	1000	+	.	transcript_id "STRG.14981.1"; gene_id "STRG.14981";
chr2B	StringTie	transcript	527040014	527042742	1000	-	.	transcript_id "STRG.14982.1"; gene_id "STRG.14982"
chr2B	StringTie	exon	527040014	527040289	1000	-	.	transcript_id "STRG.14982.1"; gene_id "STRG.14982";
chr2B	StringTie	exon	527040379	527040482	1000	-	.	transcript_id "STRG.14982.1"; gene_id "STRG.14982";
chr2B	StringTie	exon	527040622	527040721	1000	-	.	transcript_id "STRG.14982.1"; gene_id "STRG.14982";
chr2B	StringTie	exon	527040840	527040937	1000	-	.	transcript_id "STRG.14982.1"; gene_id "STRG.14982";
chr2B	StringTie	exon	527041299	527041351	1000	-	.	transcript_id "STRG.14982.1"; gene_id "STRG.14982";
chr2B	StringTie	exon	527041432	527041491	1000	-	.	transcript_id "STRG.14982.1"; gene_id "STRG.14982";
chr2B	StringTie	exon	527041678	527041749	1000	-	.	transcript_id "STRG.14982.1"; gene_id "STRG.14982";
chr2B	StringTie	exon	527041857	527041928	1000	-	.	transcript_id "STRG.14982.1"; gene_id "STRG.14982";
chr2B	StringTie	exon	527042027	527042119	1000	-	.	transcript_id "STRG.14982.1"; gene_id "STRG.14982";
chr2B	StringTie	exon	527042226	527042293	1000	-	.	transcript_id "STRG.14982.1"; gene_id "STRG.14982";
chr2B	StringTie	exon	527042396	527042742	1000	-	.	transcript_id "STRG.14982.1"; gene_id "STRG.14982";
chr2B	StringTie	transcript	527187981	527189330	1000	+	.	transcript_id "STRG.14980.1"; gene_id "STRG.14980"
chr2B	StringTie	exon	527187981	527188138	1000	+	.	transcript_id "STRG.14980.1"; gene_id "STRG.14980";
chr2B	StringTie	exon	527188276	527189330	1000	+	.	transcript_id "STRG.14980.1"; gene_id "STRG.14980";
chr2B	StringTie	transcript	527216634	527220124	1000	+	.	transcript_id "STRG.14984.1"; gene_id "STRG.14984"
chr2B	StringTie	exon	527216634	527216995	1000	+	.	transcript_id "STRG.14984.1"; gene_id "STRG.14984";
chr2B	StringTie	exon	527217719	527217987	1000	+	.	transcript_id "STRG.14984.1"; gene_id "STRG.14984";
chr2B	StringTie	exon	527218290	527218532	1000	+	.	transcript_id "STRG.14984.1"; gene_id "STRG.14984";
chr2B	StringTie	exon	527219216	527220124	1000	+	.	transcript_id "STRG.14984.1"; gene_id "STRG.14984";
chr2B	StringTie	transcript	527474311	527479026	1000	+	.	transcript_id "STRG.14983.1"; gene_id "STRG.14983"
chr2B	StringTie	exon	527474311	527474572	1000	+	.	transcript_id "STRG.14983.1"; gene_id "STRG.14983";
chr2B	StringTie	exon	527477660	527477899	1000	+	.	transcript_id "STRG.14983.1"; gene_id "STRG.14983";
chr2B	StringTie	exon	527477977	527478042	1000	+	.	transcript_id "STRG.14983.1"; gene_id "STRG.14983";
chr2B	StringTie	exon	527478169	527478288	1000	+	.	transcript_id "STRG.14983.1"; gene_id "STRG.14983";
chr2B	StringTie	exon	527478447	527479026	1000	+	.	transcript_id "STRG.14983.1"; gene_id "STRG.14983";
chr2B	StringTie	transcript	527710936	527712177	1000	+	.	transcript_id "STRG.14986.1"; gene_id "STRG.14986"
chr2B	StringTie	exon	527710936	527711573	1000	+	.	transcript_id "STRG.14986.1"; gene_id "STRG.14986";
chr2B	StringTie	exon	527711662	527712177	1000	+	.	transcript_id "STRG.14986.1"; gene_id "STRG.14986";
chr2B	StringTie	transcript	527725619	527729978	1000	-	.	transcript_id "STRG.14985.1"; gene_id "STRG.14985"
chr2B	StringTie	exon	527725619	527727261	1000	-	.	transcript_id "STRG.14985.1"; gene_id "STRG.14985";
chr2B	StringTie	exon	527728559	527728737	1000	-	.	transcript_id "STRG.14985.1"; gene_id "STRG.14985";
chr2B	StringTie	exon	527728845	527729978	1000	-	.	transcript_id "STRG.14985.1"; gene_id "STRG.14985";
chr2B	StringTie	transcript	527725619	527730100	1000	-	.	transcript_id "STRG.14985.3"; gene_id "STRG.14985"
chr2B	StringTie	exon	527725619	527727261	1000	-	.	transcript_id "STRG.14985.3"; gene_id "STRG.14985";
chr2B	StringTie	exon	527728559	527728737	1000	-	.	transcript_id "STRG.14985.3"; gene_id "STRG.14985";
chr2B	StringTie	exon	527728845	527729473	1000	-	.	transcript_id "STRG.14985.3"; gene_id "STRG.14985";
chr2B	StringTie	exon	527729979	527730100	1000	-	.	transcript_id "STRG.14985.3"; gene_id "STRG.14985";
chr2B	StringTie	transcript	527725619	527732202	1000	-	.	transcript_id "STRG.14985.2"; gene_id "STRG.14985"
chr2B	StringTie	exon	527725619	527727261	1000	-	.	transcript_id "STRG.14985.2"; gene_id "STRG.14985";
chr2B	StringTie	exon	527728559	527728737	1000	-	.	transcript_id "STRG.14985.2"; gene_id "STRG.14985";
chr2B	StringTie	exon	527728845	527728910	1000	-	.	transcript_id "STRG.14985.2"; gene_id "STRG.14985";
chr2B	StringTie	exon	527729424	527729473	1000	-	.	transcript_id "STRG.14985.2"; gene_id "STRG.14985";
chr2B	StringTie	exon	527729979	527730100	1000	-	.	transcript_id "STRG.14985.2"; gene_id "STRG.14985";
chr2B	StringTie	exon	527730349	527730413	1000	-	.	transcript_id "STRG.14985.2"; gene_id "STRG.14985";
chr2B	StringTie	exon	527730508	527731441	1000	-	.	transcript_id "STRG.14985.2"; gene_id "STRG.14985";
chr2B	StringTie	exon	527731526	527731587	1000	-	.	transcript_id "STRG.14985.2"; gene_id "STRG.14985";
chr2B	StringTie	exon	527731699	527731817	1000	-	.	transcript_id "STRG.14985.2"; gene_id "STRG.14985";
chr2B	StringTie	exon	527731900	527732202	1000	-	.	transcript_id "STRG.14985.2"; gene_id "STRG.14985";
chr2B	StringTie	transcript	527895921	527897617	1000	-	.	transcript_id "STRG.14987.1"; gene_id "STRG.14987"
chr2B	StringTie	exon	527895921	527897617	1000	-	.	transcript_id "STRG.14987.1"; gene_id "STRG.14987";
chr2B	StringTie	transcript	528476052	528479435	1000	+	.	transcript_id "STRG.14988.2"; gene_id "STRG.14988"
chr2B	StringTie	exon	528476052	528478861	1000	+	.	transcript_id "STRG.14988.2"; gene_id "STRG.14988";
chr2B	StringTie	exon	528478953	528479435	1000	+	.	transcript_id "STRG.14988.2"; gene_id "STRG.14988";
chr2B	StringTie	transcript	528476052	528485312	1000	+	.	transcript_id "STRG.14988.1"; gene_id "STRG.14988"
chr2B	StringTie	exon	528476052	528478899	1000	+	.	transcript_id "STRG.14988.1"; gene_id "STRG.14988";
chr2B	StringTie	exon	528481663	528482328	1000	+	.	transcript_id "STRG.14988.1"; gene_id "STRG.14988";
chr2B	StringTie	exon	528482409	528482628	1000	+	.	transcript_id "STRG.14988.1"; gene_id "STRG.14988";
chr2B	StringTie	exon	528482712	528482906	1000	+	.	transcript_id "STRG.14988.1"; gene_id "STRG.14988";
chr2B	StringTie	exon	528482988	528483161	1000	+	.	transcript_id "STRG.14988.1"; gene_id "STRG.14988";
chr2B	StringTie	exon	528483252	528483635	1000	+	.	transcript_id "STRG.14988.1"; gene_id "STRG.14988";
chr2B	StringTie	exon	528483725	528483877	1000	+	.	transcript_id "STRG.14988.1"; gene_id "STRG.14988";
chr2B	StringTie	exon	528483968	528484030	1000	+	.	transcript_id "STRG.14988.1"; gene_id "STRG.14988";
chr2B	StringTie	exon	528484121	528484200	1000	+	.	transcript_id "STRG.14988.1"; gene_id "STRG.14988";
chr2B	StringTie	exon	528485029	528485312	1000	+	.	transcript_id "STRG.14988.1"; gene_id "STRG.14988";
chr2B	StringTie	transcript	528784516	528794550	1000	-	.	transcript_id "STRG.14990.1"; gene_id "STRG.14990"
chr2B	StringTie	exon	528784516	528785183	1000	-	.	transcript_id "STRG.14990.1"; gene_id "STRG.14990";
chr2B	StringTie	exon	528785478	528785604	1000	-	.	transcript_id "STRG.14990.1"; gene_id "STRG.14990";
chr2B	StringTie	exon	528785683	528785782	1000	-	.	transcript_id "STRG.14990.1"; gene_id "STRG.14990";
chr2B	StringTie	exon	528785867	528785938	1000	-	.	transcript_id "STRG.14990.1"; gene_id "STRG.14990";
chr2B	StringTie	exon	528786044	528786091	1000	-	.	transcript_id "STRG.14990.1"; gene_id "STRG.14990";
chr2B	StringTie	exon	528786722	528786811	1000	-	.	transcript_id "STRG.14990.1"; gene_id "STRG.14990";
chr2B	StringTie	exon	528786892	528786982	1000	-	.	transcript_id "STRG.14990.1"; gene_id "STRG.14990";
chr2B	StringTie	exon	528787071	528787178	1000	-	.	transcript_id "STRG.14990.1"; gene_id "STRG.14990";
chr2B	StringTie	exon	528787801	528787889	1000	-	.	transcript_id "STRG.14990.1"; gene_id "STRG.14990";
chr2B	StringTie	exon	528787963	528788067	1000	-	.	transcript_id "STRG.14990.1"; gene_id "STRG.14990";
chr2B	StringTie	exon	528788382	528788554	1000	-	.	transcript_id "STRG.14990.1"; gene_id "STRG.14990";
chr2B	StringTie	exon	528790337	528790427	1000	-	.	transcript_id "STRG.14990.1"; gene_id "STRG.14990";
chr2B	StringTie	exon	528790978	528791080	1000	-	.	transcript_id "STRG.14990.1"; gene_id "STRG.14990";
chr2B	StringTie	exon	528792014	528792138	1000	-	.	transcript_id "STRG.14990.1"; gene_id "STRG.14990";
chr2B	StringTie	exon	528793994	528794550	1000	-	.	transcript_id "STRG.14990.1"; gene_id "STRG.14990";
chr2B	StringTie	transcript	528957977	528960597	1000	+	.	transcript_id "STRG.14989.1"; gene_id "STRG.14989"
chr2B	StringTie	exon	528957977	528958145	1000	+	.	transcript_id "STRG.14989.1"; gene_id "STRG.14989";
chr2B	StringTie	exon	528958312	528958409	1000	+	.	transcript_id "STRG.14989.1"; gene_id "STRG.14989";
chr2B	StringTie	exon	528959191	528959245	1000	+	.	transcript_id "STRG.14989.1"; gene_id "STRG.14989";
chr2B	StringTie	exon	528959338	528959473	1000	+	.	transcript_id "STRG.14989.1"; gene_id "STRG.14989";
chr2B	StringTie	exon	528959660	528960597	1000	+	.	transcript_id "STRG.14989.1"; gene_id "STRG.14989";
chr2B	StringTie	transcript	529227469	529232260	1000	+	.	transcript_id "STRG.14991.1"; gene_id "STRG.14991"
chr2B	StringTie	exon	529227469	529228004	1000	+	.	transcript_id "STRG.14991.1"; gene_id "STRG.14991";
chr2B	StringTie	exon	529228485	529228555	1000	+	.	transcript_id "STRG.14991.1"; gene_id "STRG.14991";
chr2B	StringTie	exon	529228634	529228969	1000	+	.	transcript_id "STRG.14991.1"; gene_id "STRG.14991";
chr2B	StringTie	exon	529230312	529230419	1000	+	.	transcript_id "STRG.14991.1"; gene_id "STRG.14991";
chr2B	StringTie	exon	529230496	529230681	1000	+	.	transcript_id "STRG.14991.1"; gene_id "STRG.14991";
chr2B	StringTie	exon	529231051	529232260	1000	+	.	transcript_id "STRG.14991.1"; gene_id "STRG.14991";
chr2B	StringTie	transcript	529227469	529232260	1000	+	.	transcript_id "STRG.14991.2"; gene_id "STRG.14991"
chr2B	StringTie	exon	529227469	529228004	1000	+	.	transcript_id "STRG.14991.2"; gene_id "STRG.14991";
chr2B	StringTie	exon	529228485	529228555	1000	+	.	transcript_id "STRG.14991.2"; gene_id "STRG.14991";
chr2B	StringTie	exon	529228634	529229561	1000	+	.	transcript_id "STRG.14991.2"; gene_id "STRG.14991";
chr2B	StringTie	exon	529230312	529230419	1000	+	.	transcript_id "STRG.14991.2"; gene_id "STRG.14991";
chr2B	StringTie	exon	529230496	529230681	1000	+	.	transcript_id "STRG.14991.2"; gene_id "STRG.14991";
chr2B	StringTie	exon	529231051	529232260	1000	+	.	transcript_id "STRG.14991.2"; gene_id "STRG.14991";
chr2B	StringTie	transcript	529227469	529232260	1000	+	.	transcript_id "STRG.14991.3"; gene_id "STRG.14991"
chr2B	StringTie	exon	529227469	529228004	1000	+	.	transcript_id "STRG.14991.3"; gene_id "STRG.14991";
chr2B	StringTie	exon	529228485	529228555	1000	+	.	transcript_id "STRG.14991.3"; gene_id "STRG.14991";
chr2B	StringTie	exon	529228634	529228969	1000	+	.	transcript_id "STRG.14991.3"; gene_id "STRG.14991";
chr2B	StringTie	exon	529229326	529229561	1000	+	.	transcript_id "STRG.14991.3"; gene_id "STRG.14991";
chr2B	StringTie	exon	529230312	529230419	1000	+	.	transcript_id "STRG.14991.3"; gene_id "STRG.14991";
chr2B	StringTie	exon	529230496	529230681	1000	+	.	transcript_id "STRG.14991.3"; gene_id "STRG.14991";
chr2B	StringTie	exon	529231051	529232260	1000	+	.	transcript_id "STRG.14991.3"; gene_id "STRG.14991";
chr2B	StringTie	transcript	529227469	529232260	1000	+	.	transcript_id "STRG.14991.4"; gene_id "STRG.14991"
chr2B	StringTie	exon	529227469	529228004	1000	+	.	transcript_id "STRG.14991.4"; gene_id "STRG.14991";
chr2B	StringTie	exon	529228485	529228555	1000	+	.	transcript_id "STRG.14991.4"; gene_id "STRG.14991";
chr2B	StringTie	exon	529228634	529228969	1000	+	.	transcript_id "STRG.14991.4"; gene_id "STRG.14991";
chr2B	StringTie	exon	529229471	529229561	1000	+	.	transcript_id "STRG.14991.4"; gene_id "STRG.14991";
chr2B	StringTie	exon	529230312	529230419	1000	+	.	transcript_id "STRG.14991.4"; gene_id "STRG.14991";
chr2B	StringTie	exon	529230496	529230681	1000	+	.	transcript_id "STRG.14991.4"; gene_id "STRG.14991";
chr2B	StringTie	exon	529231051	529232260	1000	+	.	transcript_id "STRG.14991.4"; gene_id "STRG.14991";
chr2B	StringTie	transcript	529227469	529232260	1000	+	.	transcript_id "STRG.14991.5"; gene_id "STRG.14991"
chr2B	StringTie	exon	529227469	529228004	1000	+	.	transcript_id "STRG.14991.5"; gene_id "STRG.14991";
chr2B	StringTie	exon	529228634	529228969	1000	+	.	transcript_id "STRG.14991.5"; gene_id "STRG.14991";
chr2B	StringTie	exon	529230312	529230419	1000	+	.	transcript_id "STRG.14991.5"; gene_id "STRG.14991";
chr2B	StringTie	exon	529230496	529230681	1000	+	.	transcript_id "STRG.14991.5"; gene_id "STRG.14991";
chr2B	StringTie	exon	529231051	529232260	1000	+	.	transcript_id "STRG.14991.5"; gene_id "STRG.14991";
chr2B	StringTie	transcript	529531697	529539185	1000	+	.	transcript_id "STRG.14992.1"; gene_id "STRG.14992"
chr2B	StringTie	exon	529531697	529532019	1000	+	.	transcript_id "STRG.14992.1"; gene_id "STRG.14992";
chr2B	StringTie	exon	529533127	529533265	1000	+	.	transcript_id "STRG.14992.1"; gene_id "STRG.14992";
chr2B	StringTie	exon	529533400	529533617	1000	+	.	transcript_id "STRG.14992.1"; gene_id "STRG.14992";
chr2B	StringTie	exon	529534774	529535214	1000	+	.	transcript_id "STRG.14992.1"; gene_id "STRG.14992";
chr2B	StringTie	exon	529535316	529535440	1000	+	.	transcript_id "STRG.14992.1"; gene_id "STRG.14992";
chr2B	StringTie	exon	529535549	529539185	1000	+	.	transcript_id "STRG.14992.1"; gene_id "STRG.14992";
chr2B	StringTie	transcript	530083599	530086798	1000	+	.	transcript_id "STRG.14994.1"; gene_id "STRG.14994"
chr2B	StringTie	exon	530083599	530083723	1000	+	.	transcript_id "STRG.14994.1"; gene_id "STRG.14994";
chr2B	StringTie	exon	530083826	530084043	1000	+	.	transcript_id "STRG.14994.1"; gene_id "STRG.14994";
chr2B	StringTie	exon	530084908	530085348	1000	+	.	transcript_id "STRG.14994.1"; gene_id "STRG.14994";
chr2B	StringTie	exon	530085427	530085551	1000	+	.	transcript_id "STRG.14994.1"; gene_id "STRG.14994";
chr2B	StringTie	exon	530085669	530086798	1000	+	.	transcript_id "STRG.14994.1"; gene_id "STRG.14994";
chr2B	StringTie	transcript	530116496	530117857	1000	-	.	transcript_id "STRG.14993.1"; gene_id "STRG.14993"
chr2B	StringTie	exon	530116496	530116806	1000	-	.	transcript_id "STRG.14993.1"; gene_id "STRG.14993";
chr2B	StringTie	exon	530117407	530117857	1000	-	.	transcript_id "STRG.14993.1"; gene_id "STRG.14993";
chr2B	StringTie	transcript	530370743	530372027	1000	-	.	transcript_id "STRG.14995.1"; gene_id "STRG.14995"
chr2B	StringTie	exon	530370743	530371441	1000	-	.	transcript_id "STRG.14995.1"; gene_id "STRG.14995";
chr2B	StringTie	exon	530371532	530372027	1000	-	.	transcript_id "STRG.14995.1"; gene_id "STRG.14995";
chr2B	StringTie	transcript	530433649	530434877	1000	-	.	transcript_id "STRG.14996.1"; gene_id "STRG.14996"
chr2B	StringTie	exon	530433649	530434278	1000	-	.	transcript_id "STRG.14996.1"; gene_id "STRG.14996";
chr2B	StringTie	exon	530434375	530434877	1000	-	.	transcript_id "STRG.14996.1"; gene_id "STRG.14996";
chr2B	StringTie	transcript	530452389	530457565	1000	+	.	transcript_id "STRG.14997.1"; gene_id "STRG.14997"
chr2B	StringTie	exon	530452389	530452760	1000	+	.	transcript_id "STRG.14997.1"; gene_id "STRG.14997";
chr2B	StringTie	exon	530455372	530455440	1000	+	.	transcript_id "STRG.14997.1"; gene_id "STRG.14997";
chr2B	StringTie	exon	530455546	530455650	1000	+	.	transcript_id "STRG.14997.1"; gene_id "STRG.14997";
chr2B	StringTie	exon	530455766	530457565	1000	+	.	transcript_id "STRG.14997.1"; gene_id "STRG.14997";
chr2B	StringTie	transcript	530452389	530457565	1000	+	.	transcript_id "STRG.14997.2"; gene_id "STRG.14997"
chr2B	StringTie	exon	530452389	530452760	1000	+	.	transcript_id "STRG.14997.2"; gene_id "STRG.14997";
chr2B	StringTie	exon	530455372	530455440	1000	+	.	transcript_id "STRG.14997.2"; gene_id "STRG.14997";
chr2B	StringTie	exon	530455546	530457565	1000	+	.	transcript_id "STRG.14997.2"; gene_id "STRG.14997";
chr2B	StringTie	transcript	530465690	530472304	1000	+	.	transcript_id "STRG.14998.1"; gene_id "STRG.14998"
chr2B	StringTie	exon	530465690	530465972	1000	+	.	transcript_id "STRG.14998.1"; gene_id "STRG.14998";
chr2B	StringTie	exon	530466685	530466792	1000	+	.	transcript_id "STRG.14998.1"; gene_id "STRG.14998";
chr2B	StringTie	exon	530466895	530466950	1000	+	.	transcript_id "STRG.14998.1"; gene_id "STRG.14998";
chr2B	StringTie	exon	530467023	530467165	1000	+	.	transcript_id "STRG.14998.1"; gene_id "STRG.14998";
chr2B	StringTie	exon	530467281	530467478	1000	+	.	transcript_id "STRG.14998.1"; gene_id "STRG.14998";
chr2B	StringTie	exon	530467554	530467753	1000	+	.	transcript_id "STRG.14998.1"; gene_id "STRG.14998";
chr2B	StringTie	exon	530468366	530468465	1000	+	.	transcript_id "STRG.14998.1"; gene_id "STRG.14998";
chr2B	StringTie	exon	530468542	530469123	1000	+	.	transcript_id "STRG.14998.1"; gene_id "STRG.14998";
chr2B	StringTie	exon	530469256	530469378	1000	+	.	transcript_id "STRG.14998.1"; gene_id "STRG.14998";
chr2B	StringTie	exon	530469696	530469776	1000	+	.	transcript_id "STRG.14998.1"; gene_id "STRG.14998";
chr2B	StringTie	exon	530469852	530470159	1000	+	.	transcript_id "STRG.14998.1"; gene_id "STRG.14998";
chr2B	StringTie	exon	530470251	530470463	1000	+	.	transcript_id "STRG.14998.1"; gene_id "STRG.14998";
chr2B	StringTie	exon	530470869	530470953	1000	+	.	transcript_id "STRG.14998.1"; gene_id "STRG.14998";
chr2B	StringTie	exon	530471029	530471212	1000	+	.	transcript_id "STRG.14998.1"; gene_id "STRG.14998";
chr2B	StringTie	exon	530471490	530471664	1000	+	.	transcript_id "STRG.14998.1"; gene_id "STRG.14998";
chr2B	StringTie	exon	530471832	530472304	1000	+	.	transcript_id "STRG.14998.1"; gene_id "STRG.14998";
chr2B	StringTie	transcript	530477358	530480441	1000	-	.	transcript_id "STRG.15000.1"; gene_id "STRG.15000"
chr2B	StringTie	exon	530477358	530477849	1000	-	.	transcript_id "STRG.15000.1"; gene_id "STRG.15000";
chr2B	StringTie	exon	530477919	530477965	1000	-	.	transcript_id "STRG.15000.1"; gene_id "STRG.15000";
chr2B	StringTie	exon	530478039	530478098	1000	-	.	transcript_id "STRG.15000.1"; gene_id "STRG.15000";
chr2B	StringTie	exon	530478254	530478313	1000	-	.	transcript_id "STRG.15000.1"; gene_id "STRG.15000";
chr2B	StringTie	exon	530478405	530478460	1000	-	.	transcript_id "STRG.15000.1"; gene_id "STRG.15000";
chr2B	StringTie	exon	530478867	530478900	1000	-	.	transcript_id "STRG.15000.1"; gene_id "STRG.15000";
chr2B	StringTie	exon	530479001	530479075	1000	-	.	transcript_id "STRG.15000.1"; gene_id "STRG.15000";
chr2B	StringTie	exon	530479272	530479322	1000	-	.	transcript_id "STRG.15000.1"; gene_id "STRG.15000";
chr2B	StringTie	exon	530479393	530479437	1000	-	.	transcript_id "STRG.15000.1"; gene_id "STRG.15000";
chr2B	StringTie	exon	530479564	530479657	1000	-	.	transcript_id "STRG.15000.1"; gene_id "STRG.15000";
chr2B	StringTie	exon	530480007	530480441	1000	-	.	transcript_id "STRG.15000.1"; gene_id "STRG.15000";
chr2B	StringTie	transcript	531005101	531009400	1000	-	.	transcript_id "STRG.14999.1"; gene_id "STRG.14999"
chr2B	StringTie	exon	531005101	531005521	1000	-	.	transcript_id "STRG.14999.1"; gene_id "STRG.14999";
chr2B	StringTie	exon	531005663	531005803	1000	-	.	transcript_id "STRG.14999.1"; gene_id "STRG.14999";
chr2B	StringTie	exon	531006348	531007190	1000	-	.	transcript_id "STRG.14999.1"; gene_id "STRG.14999";
chr2B	StringTie	exon	531007319	531007435	1000	-	.	transcript_id "STRG.14999.1"; gene_id "STRG.14999";
chr2B	StringTie	exon	531007762	531007833	1000	-	.	transcript_id "STRG.14999.1"; gene_id "STRG.14999";
chr2B	StringTie	exon	531007914	531008015	1000	-	.	transcript_id "STRG.14999.1"; gene_id "STRG.14999";
chr2B	StringTie	exon	531008125	531009400	1000	-	.	transcript_id "STRG.14999.1"; gene_id "STRG.14999";
chr2B	StringTie	transcript	531005101	531009400	1000	-	.	transcript_id "STRG.14999.2"; gene_id "STRG.14999"
chr2B	StringTie	exon	531005101	531005521	1000	-	.	transcript_id "STRG.14999.2"; gene_id "STRG.14999";
chr2B	StringTie	exon	531005663	531005803	1000	-	.	transcript_id "STRG.14999.2"; gene_id "STRG.14999";
chr2B	StringTie	exon	531006348	531006522	1000	-	.	transcript_id "STRG.14999.2"; gene_id "STRG.14999";
chr2B	StringTie	exon	531007032	531007141	1000	-	.	transcript_id "STRG.14999.2"; gene_id "STRG.14999";
chr2B	StringTie	exon	531007319	531007435	1000	-	.	transcript_id "STRG.14999.2"; gene_id "STRG.14999";
chr2B	StringTie	exon	531007762	531007833	1000	-	.	transcript_id "STRG.14999.2"; gene_id "STRG.14999";
chr2B	StringTie	exon	531007914	531008015	1000	-	.	transcript_id "STRG.14999.2"; gene_id "STRG.14999";
chr2B	StringTie	exon	531008125	531009400	1000	-	.	transcript_id "STRG.14999.2"; gene_id "STRG.14999";
chr2B	StringTie	transcript	531005101	531009400	1000	-	.	transcript_id "STRG.14999.3"; gene_id "STRG.14999"
chr2B	StringTie	exon	531005101	531005521	1000	-	.	transcript_id "STRG.14999.3"; gene_id "STRG.14999";
chr2B	StringTie	exon	531005663	531005803	1000	-	.	transcript_id "STRG.14999.3"; gene_id "STRG.14999";
chr2B	StringTie	exon	531006348	531007141	1000	-	.	transcript_id "STRG.14999.3"; gene_id "STRG.14999";
chr2B	StringTie	exon	531007319	531007435	1000	-	.	transcript_id "STRG.14999.3"; gene_id "STRG.14999";
chr2B	StringTie	exon	531007762	531007833	1000	-	.	transcript_id "STRG.14999.3"; gene_id "STRG.14999";
chr2B	StringTie	exon	531007914	531008015	1000	-	.	transcript_id "STRG.14999.3"; gene_id "STRG.14999";
chr2B	StringTie	exon	531008125	531009400	1000	-	.	transcript_id "STRG.14999.3"; gene_id "STRG.14999";
chr2B	StringTie	transcript	531005101	531009400	1000	-	.	transcript_id "STRG.14999.4"; gene_id "STRG.14999"
chr2B	StringTie	exon	531005101	531005521	1000	-	.	transcript_id "STRG.14999.4"; gene_id "STRG.14999";
chr2B	StringTie	exon	531005663	531005803	1000	-	.	transcript_id "STRG.14999.4"; gene_id "STRG.14999";
chr2B	StringTie	exon	531006348	531006522	1000	-	.	transcript_id "STRG.14999.4"; gene_id "STRG.14999";
chr2B	StringTie	exon	531007032	531007190	1000	-	.	transcript_id "STRG.14999.4"; gene_id "STRG.14999";
chr2B	StringTie	exon	531007319	531007435	1000	-	.	transcript_id "STRG.14999.4"; gene_id "STRG.14999";
chr2B	StringTie	exon	531007762	531007833	1000	-	.	transcript_id "STRG.14999.4"; gene_id "STRG.14999";
chr2B	StringTie	exon	531007914	531008015	1000	-	.	transcript_id "STRG.14999.4"; gene_id "STRG.14999";
chr2B	StringTie	exon	531008125	531009400	1000	-	.	transcript_id "STRG.14999.4"; gene_id "STRG.14999";
chr2B	StringTie	transcript	531566125	531568756	1000	+	.	transcript_id "STRG.15002.1"; gene_id "STRG.15002"
chr2B	StringTie	exon	531566125	531566543	1000	+	.	transcript_id "STRG.15002.1"; gene_id "STRG.15002";
chr2B	StringTie	exon	531566651	531567050	1000	+	.	transcript_id "STRG.15002.1"; gene_id "STRG.15002";
chr2B	StringTie	exon	531567176	531567474	1000	+	.	transcript_id "STRG.15002.1"; gene_id "STRG.15002";
chr2B	StringTie	exon	531567992	531568756	1000	+	.	transcript_id "STRG.15002.1"; gene_id "STRG.15002";
chr2B	StringTie	transcript	531568751	531573554	1000	-	.	transcript_id "STRG.15003.1"; gene_id "STRG.15003"
chr2B	StringTie	exon	531568751	531569535	1000	-	.	transcript_id "STRG.15003.1"; gene_id "STRG.15003";
chr2B	StringTie	exon	531569871	531569955	1000	-	.	transcript_id "STRG.15003.1"; gene_id "STRG.15003";
chr2B	StringTie	exon	531571597	531571729	1000	-	.	transcript_id "STRG.15003.1"; gene_id "STRG.15003";
chr2B	StringTie	exon	531572691	531573554	1000	-	.	transcript_id "STRG.15003.1"; gene_id "STRG.15003";
chr2B	StringTie	transcript	531575999	531581944	1000	-	.	transcript_id "STRG.15001.1"; gene_id "STRG.15001"
chr2B	StringTie	exon	531575999	531576471	1000	-	.	transcript_id "STRG.15001.1"; gene_id "STRG.15001";
chr2B	StringTie	exon	531577249	531577310	1000	-	.	transcript_id "STRG.15001.1"; gene_id "STRG.15001";
chr2B	StringTie	exon	531577405	531577487	1000	-	.	transcript_id "STRG.15001.1"; gene_id "STRG.15001";
chr2B	StringTie	exon	531578366	531578480	1000	-	.	transcript_id "STRG.15001.1"; gene_id "STRG.15001";
chr2B	StringTie	exon	531580760	531580825	1000	-	.	transcript_id "STRG.15001.1"; gene_id "STRG.15001";
chr2B	StringTie	exon	531580932	531581031	1000	-	.	transcript_id "STRG.15001.1"; gene_id "STRG.15001";
chr2B	StringTie	exon	531581585	531581944	1000	-	.	transcript_id "STRG.15001.1"; gene_id "STRG.15001";
chr2B	StringTie	transcript	531893461	531898737	1000	+	.	transcript_id "STRG.15004.1"; gene_id "STRG.15004"
chr2B	StringTie	exon	531893461	531895224	1000	+	.	transcript_id "STRG.15004.1"; gene_id "STRG.15004";
chr2B	StringTie	exon	531895575	531895616	1000	+	.	transcript_id "STRG.15004.1"; gene_id "STRG.15004";
chr2B	StringTie	exon	531895742	531896461	1000	+	.	transcript_id "STRG.15004.1"; gene_id "STRG.15004";
chr2B	StringTie	exon	531897047	531897170	1000	+	.	transcript_id "STRG.15004.1"; gene_id "STRG.15004";
chr2B	StringTie	exon	531897319	531898737	1000	+	.	transcript_id "STRG.15004.1"; gene_id "STRG.15004";
chr2B	StringTie	transcript	531893461	531898737	1000	+	.	transcript_id "STRG.15004.2"; gene_id "STRG.15004"
chr2B	StringTie	exon	531893461	531893828	1000	+	.	transcript_id "STRG.15004.2"; gene_id "STRG.15004";
chr2B	StringTie	exon	531893920	531895224	1000	+	.	transcript_id "STRG.15004.2"; gene_id "STRG.15004";
chr2B	StringTie	exon	531895575	531895616	1000	+	.	transcript_id "STRG.15004.2"; gene_id "STRG.15004";
chr2B	StringTie	exon	531895742	531896461	1000	+	.	transcript_id "STRG.15004.2"; gene_id "STRG.15004";
chr2B	StringTie	exon	531897047	531897170	1000	+	.	transcript_id "STRG.15004.2"; gene_id "STRG.15004";
chr2B	StringTie	exon	531897319	531898737	1000	+	.	transcript_id "STRG.15004.2"; gene_id "STRG.15004";
chr2B	StringTie	transcript	531893461	531898737	1000	+	.	transcript_id "STRG.15004.3"; gene_id "STRG.15004"
chr2B	StringTie	exon	531893461	531893940	1000	+	.	transcript_id "STRG.15004.3"; gene_id "STRG.15004";
chr2B	StringTie	exon	531894050	531895224	1000	+	.	transcript_id "STRG.15004.3"; gene_id "STRG.15004";
chr2B	StringTie	exon	531895575	531895616	1000	+	.	transcript_id "STRG.15004.3"; gene_id "STRG.15004";
chr2B	StringTie	exon	531895742	531896461	1000	+	.	transcript_id "STRG.15004.3"; gene_id "STRG.15004";
chr2B	StringTie	exon	531897047	531897170	1000	+	.	transcript_id "STRG.15004.3"; gene_id "STRG.15004";
chr2B	StringTie	exon	531897319	531898737	1000	+	.	transcript_id "STRG.15004.3"; gene_id "STRG.15004";
chr2B	StringTie	transcript	531893461	531898737	1000	+	.	transcript_id "STRG.15004.4"; gene_id "STRG.15004"
chr2B	StringTie	exon	531893461	531893940	1000	+	.	transcript_id "STRG.15004.4"; gene_id "STRG.15004";
chr2B	StringTie	exon	531894309	531895224	1000	+	.	transcript_id "STRG.15004.4"; gene_id "STRG.15004";
chr2B	StringTie	exon	531895575	531895616	1000	+	.	transcript_id "STRG.15004.4"; gene_id "STRG.15004";
chr2B	StringTie	exon	531895742	531896461	1000	+	.	transcript_id "STRG.15004.4"; gene_id "STRG.15004";
chr2B	StringTie	exon	531897047	531897170	1000	+	.	transcript_id "STRG.15004.4"; gene_id "STRG.15004";
chr2B	StringTie	exon	531897319	531898737	1000	+	.	transcript_id "STRG.15004.4"; gene_id "STRG.15004";
chr2B	StringTie	transcript	532160819	532165912	1000	+	.	transcript_id "STRG.15005.1"; gene_id "STRG.15005"
chr2B	StringTie	exon	532160819	532160994	1000	+	.	transcript_id "STRG.15005.1"; gene_id "STRG.15005";
chr2B	StringTie	exon	532161166	532161413	1000	+	.	transcript_id "STRG.15005.1"; gene_id "STRG.15005";
chr2B	StringTie	exon	532162184	532162301	1000	+	.	transcript_id "STRG.15005.1"; gene_id "STRG.15005";
chr2B	StringTie	exon	532162508	532162583	1000	+	.	transcript_id "STRG.15005.1"; gene_id "STRG.15005";
chr2B	StringTie	exon	532162782	532163104	1000	+	.	transcript_id "STRG.15005.1"; gene_id "STRG.15005";
chr2B	StringTie	exon	532164534	532164725	1000	+	.	transcript_id "STRG.15005.1"; gene_id "STRG.15005";
chr2B	StringTie	exon	532165232	532165912	1000	+	.	transcript_id "STRG.15005.1"; gene_id "STRG.15005";
chr2B	StringTie	transcript	532161166	532165912	1000	+	.	transcript_id "STRG.15005.2"; gene_id "STRG.15005"
chr2B	StringTie	exon	532161166	532161413	1000	+	.	transcript_id "STRG.15005.2"; gene_id "STRG.15005";
chr2B	StringTie	exon	532162184	532162301	1000	+	.	transcript_id "STRG.15005.2"; gene_id "STRG.15005";
chr2B	StringTie	exon	532162508	532162583	1000	+	.	transcript_id "STRG.15005.2"; gene_id "STRG.15005";
chr2B	StringTie	exon	532162782	532164725	1000	+	.	transcript_id "STRG.15005.2"; gene_id "STRG.15005";
chr2B	StringTie	exon	532165226	532165912	1000	+	.	transcript_id "STRG.15005.2"; gene_id "STRG.15005";
chr2B	StringTie	transcript	532515875	532519645	1000	+	.	transcript_id "STRG.15007.1"; gene_id "STRG.15007"
chr2B	StringTie	exon	532515875	532516430	1000	+	.	transcript_id "STRG.15007.1"; gene_id "STRG.15007";
chr2B	StringTie	exon	532517117	532517424	1000	+	.	transcript_id "STRG.15007.1"; gene_id "STRG.15007";
chr2B	StringTie	exon	532518087	532518857	1000	+	.	transcript_id "STRG.15007.1"; gene_id "STRG.15007";
chr2B	StringTie	exon	532518956	532519645	1000	+	.	transcript_id "STRG.15007.1"; gene_id "STRG.15007";
chr2B	StringTie	transcript	532636901	532640165	1000	+	.	transcript_id "STRG.15006.1"; gene_id "STRG.15006"
chr2B	StringTie	exon	532636901	532637855	1000	+	.	transcript_id "STRG.15006.1"; gene_id "STRG.15006";
chr2B	StringTie	exon	532637930	532638061	1000	+	.	transcript_id "STRG.15006.1"; gene_id "STRG.15006";
chr2B	StringTie	exon	532638320	532640165	1000	+	.	transcript_id "STRG.15006.1"; gene_id "STRG.15006";
chr2B	StringTie	transcript	532779324	532786796	1000	+	.	transcript_id "STRG.15008.1"; gene_id "STRG.15008"
chr2B	StringTie	exon	532779324	532779615	1000	+	.	transcript_id "STRG.15008.1"; gene_id "STRG.15008";
chr2B	StringTie	exon	532780609	532781250	1000	+	.	transcript_id "STRG.15008.1"; gene_id "STRG.15008";
chr2B	StringTie	exon	532781357	532781669	1000	+	.	transcript_id "STRG.15008.1"; gene_id "STRG.15008";
chr2B	StringTie	exon	532781763	532781909	1000	+	.	transcript_id "STRG.15008.1"; gene_id "STRG.15008";
chr2B	StringTie	exon	532782005	532782093	1000	+	.	transcript_id "STRG.15008.1"; gene_id "STRG.15008";
chr2B	StringTie	exon	532782161	532782253	1000	+	.	transcript_id "STRG.15008.1"; gene_id "STRG.15008";
chr2B	StringTie	exon	532782632	532782758	1000	+	.	transcript_id "STRG.15008.1"; gene_id "STRG.15008";
chr2B	StringTie	exon	532782994	532783058	1000	+	.	transcript_id "STRG.15008.1"; gene_id "STRG.15008";
chr2B	StringTie	exon	532783133	532783304	1000	+	.	transcript_id "STRG.15008.1"; gene_id "STRG.15008";
chr2B	StringTie	exon	532783972	532784136	1000	+	.	transcript_id "STRG.15008.1"; gene_id "STRG.15008";
chr2B	StringTie	exon	532784242	532784289	1000	+	.	transcript_id "STRG.15008.1"; gene_id "STRG.15008";
chr2B	StringTie	exon	532784373	532784519	1000	+	.	transcript_id "STRG.15008.1"; gene_id "STRG.15008";
chr2B	StringTie	exon	532785455	532785537	1000	+	.	transcript_id "STRG.15008.1"; gene_id "STRG.15008";
chr2B	StringTie	exon	532785968	532786083	1000	+	.	transcript_id "STRG.15008.1"; gene_id "STRG.15008";
chr2B	StringTie	exon	532786189	532786796	1000	+	.	transcript_id "STRG.15008.1"; gene_id "STRG.15008";
chr2B	StringTie	transcript	532779324	532786796	1000	+	.	transcript_id "STRG.15008.2"; gene_id "STRG.15008"
chr2B	StringTie	exon	532779324	532779615	1000	+	.	transcript_id "STRG.15008.2"; gene_id "STRG.15008";
chr2B	StringTie	exon	532780350	532780403	1000	+	.	transcript_id "STRG.15008.2"; gene_id "STRG.15008";
chr2B	StringTie	exon	532780609	532781250	1000	+	.	transcript_id "STRG.15008.2"; gene_id "STRG.15008";
chr2B	StringTie	exon	532781357	532781669	1000	+	.	transcript_id "STRG.15008.2"; gene_id "STRG.15008";
chr2B	StringTie	exon	532781763	532781909	1000	+	.	transcript_id "STRG.15008.2"; gene_id "STRG.15008";
chr2B	StringTie	exon	532782005	532782093	1000	+	.	transcript_id "STRG.15008.2"; gene_id "STRG.15008";
chr2B	StringTie	exon	532782161	532782253	1000	+	.	transcript_id "STRG.15008.2"; gene_id "STRG.15008";
chr2B	StringTie	exon	532782632	532782758	1000	+	.	transcript_id "STRG.15008.2"; gene_id "STRG.15008";
chr2B	StringTie	exon	532782994	532783058	1000	+	.	transcript_id "STRG.15008.2"; gene_id "STRG.15008";
chr2B	StringTie	exon	532783133	532783304	1000	+	.	transcript_id "STRG.15008.2"; gene_id "STRG.15008";
chr2B	StringTie	exon	532783972	532784136	1000	+	.	transcript_id "STRG.15008.2"; gene_id "STRG.15008";
chr2B	StringTie	exon	532784242	532784289	1000	+	.	transcript_id "STRG.15008.2"; gene_id "STRG.15008";
chr2B	StringTie	exon	532784373	532784519	1000	+	.	transcript_id "STRG.15008.2"; gene_id "STRG.15008";
chr2B	StringTie	exon	532785455	532785537	1000	+	.	transcript_id "STRG.15008.2"; gene_id "STRG.15008";
chr2B	StringTie	exon	532785968	532786083	1000	+	.	transcript_id "STRG.15008.2"; gene_id "STRG.15008";
chr2B	StringTie	exon	532786189	532786796	1000	+	.	transcript_id "STRG.15008.2"; gene_id "STRG.15008";
chr2B	StringTie	transcript	532788513	532789707	1000	+	.	transcript_id "STRG.15009.1"; gene_id "STRG.15009"
chr2B	StringTie	exon	532788513	532789707	1000	+	.	transcript_id "STRG.15009.1"; gene_id "STRG.15009";
chr2B	StringTie	transcript	532933649	532936145	1000	+	.	transcript_id "STRG.15010.1"; gene_id "STRG.15010"
chr2B	StringTie	exon	532933649	532933920	1000	+	.	transcript_id "STRG.15010.1"; gene_id "STRG.15010";
chr2B	StringTie	exon	532934116	532934217	1000	+	.	transcript_id "STRG.15010.1"; gene_id "STRG.15010";
chr2B	StringTie	exon	532934996	532935140	1000	+	.	transcript_id "STRG.15010.1"; gene_id "STRG.15010";
chr2B	StringTie	exon	532935259	532935305	1000	+	.	transcript_id "STRG.15010.1"; gene_id "STRG.15010";
chr2B	StringTie	exon	532935479	532936145	1000	+	.	transcript_id "STRG.15010.1"; gene_id "STRG.15010";
chr2B	StringTie	transcript	532933649	532936145	1000	+	.	transcript_id "STRG.15010.2"; gene_id "STRG.15010"
chr2B	StringTie	exon	532933649	532933920	1000	+	.	transcript_id "STRG.15010.2"; gene_id "STRG.15010";
chr2B	StringTie	exon	532934141	532934217	1000	+	.	transcript_id "STRG.15010.2"; gene_id "STRG.15010";
chr2B	StringTie	exon	532934996	532935140	1000	+	.	transcript_id "STRG.15010.2"; gene_id "STRG.15010";
chr2B	StringTie	exon	532935259	532935305	1000	+	.	transcript_id "STRG.15010.2"; gene_id "STRG.15010";
chr2B	StringTie	exon	532935479	532936145	1000	+	.	transcript_id "STRG.15010.2"; gene_id "STRG.15010";
chr2B	StringTie	transcript	532940600	532947103	1000	-	.	transcript_id "STRG.15011.1"; gene_id "STRG.15011"
chr2B	StringTie	exon	532940600	532941020	1000	-	.	transcript_id "STRG.15011.1"; gene_id "STRG.15011";
chr2B	StringTie	exon	532941277	532941368	1000	-	.	transcript_id "STRG.15011.1"; gene_id "STRG.15011";
chr2B	StringTie	exon	532942105	532942185	1000	-	.	transcript_id "STRG.15011.1"; gene_id "STRG.15011";
chr2B	StringTie	exon	532942322	532942398	1000	-	.	transcript_id "STRG.15011.1"; gene_id "STRG.15011";
chr2B	StringTie	exon	532942780	532942860	1000	-	.	transcript_id "STRG.15011.1"; gene_id "STRG.15011";
chr2B	StringTie	exon	532942929	532943031	1000	-	.	transcript_id "STRG.15011.1"; gene_id "STRG.15011";
chr2B	StringTie	exon	532943134	532943223	1000	-	.	transcript_id "STRG.15011.1"; gene_id "STRG.15011";
chr2B	StringTie	exon	532943876	532943914	1000	-	.	transcript_id "STRG.15011.1"; gene_id "STRG.15011";
chr2B	StringTie	exon	532944055	532944147	1000	-	.	transcript_id "STRG.15011.1"; gene_id "STRG.15011";
chr2B	StringTie	exon	532944226	532944468	1000	-	.	transcript_id "STRG.15011.1"; gene_id "STRG.15011";
chr2B	StringTie	exon	532945709	532945932	1000	-	.	transcript_id "STRG.15011.1"; gene_id "STRG.15011";
chr2B	StringTie	exon	532946028	532946156	1000	-	.	transcript_id "STRG.15011.1"; gene_id "STRG.15011";
chr2B	StringTie	exon	532946791	532947103	1000	-	.	transcript_id "STRG.15011.1"; gene_id "STRG.15011";
chr2B	StringTie	transcript	533205136	533209645	1000	+	.	transcript_id "STRG.15012.1"; gene_id "STRG.15012"
chr2B	StringTie	exon	533205136	533205229	1000	+	.	transcript_id "STRG.15012.1"; gene_id "STRG.15012";
chr2B	StringTie	exon	533205316	533205403	1000	+	.	transcript_id "STRG.15012.1"; gene_id "STRG.15012";
chr2B	StringTie	exon	533205519	533205663	1000	+	.	transcript_id "STRG.15012.1"; gene_id "STRG.15012";
chr2B	StringTie	exon	533206120	533206196	1000	+	.	transcript_id "STRG.15012.1"; gene_id "STRG.15012";
chr2B	StringTie	exon	533206280	533206386	1000	+	.	transcript_id "STRG.15012.1"; gene_id "STRG.15012";
chr2B	StringTie	exon	533206940	533207027	1000	+	.	transcript_id "STRG.15012.1"; gene_id "STRG.15012";
chr2B	StringTie	exon	533207102	533207153	1000	+	.	transcript_id "STRG.15012.1"; gene_id "STRG.15012";
chr2B	StringTie	exon	533207883	533207924	1000	+	.	transcript_id "STRG.15012.1"; gene_id "STRG.15012";
chr2B	StringTie	exon	533208601	533209645	1000	+	.	transcript_id "STRG.15012.1"; gene_id "STRG.15012";
chr2B	StringTie	transcript	533206280	533209645	1000	+	.	transcript_id "STRG.15012.2"; gene_id "STRG.15012"
chr2B	StringTie	exon	533206280	533206386	1000	+	.	transcript_id "STRG.15012.2"; gene_id "STRG.15012";
chr2B	StringTie	exon	533206940	533207027	1000	+	.	transcript_id "STRG.15012.2"; gene_id "STRG.15012";
chr2B	StringTie	exon	533207102	533207153	1000	+	.	transcript_id "STRG.15012.2"; gene_id "STRG.15012";
chr2B	StringTie	exon	533207233	533207479	1000	+	.	transcript_id "STRG.15012.2"; gene_id "STRG.15012";
chr2B	StringTie	exon	533207723	533207764	1000	+	.	transcript_id "STRG.15012.2"; gene_id "STRG.15012";
chr2B	StringTie	exon	533207883	533207924	1000	+	.	transcript_id "STRG.15012.2"; gene_id "STRG.15012";
chr2B	StringTie	exon	533208601	533208679	1000	+	.	transcript_id "STRG.15012.2"; gene_id "STRG.15012";
chr2B	StringTie	exon	533208792	533209645	1000	+	.	transcript_id "STRG.15012.2"; gene_id "STRG.15012";
chr2B	StringTie	transcript	533206940	533209645	1000	+	.	transcript_id "STRG.15012.3"; gene_id "STRG.15012"
chr2B	StringTie	exon	533206940	533207764	1000	+	.	transcript_id "STRG.15012.3"; gene_id "STRG.15012";
chr2B	StringTie	exon	533207883	533207962	1000	+	.	transcript_id "STRG.15012.3"; gene_id "STRG.15012";
chr2B	StringTie	exon	533208601	533209645	1000	+	.	transcript_id "STRG.15012.3"; gene_id "STRG.15012";
chr2B	StringTie	transcript	533207154	533209645	1000	+	.	transcript_id "STRG.15012.4"; gene_id "STRG.15012"
chr2B	StringTie	exon	533207154	533207764	1000	+	.	transcript_id "STRG.15012.4"; gene_id "STRG.15012";
chr2B	StringTie	exon	533207883	533207924	1000	+	.	transcript_id "STRG.15012.4"; gene_id "STRG.15012";
chr2B	StringTie	exon	533208601	533209645	1000	+	.	transcript_id "STRG.15012.4"; gene_id "STRG.15012";
chr2B	StringTie	transcript	533207233	533209645	1000	+	.	transcript_id "STRG.15012.5"; gene_id "STRG.15012"
chr2B	StringTie	exon	533207233	533207764	1000	+	.	transcript_id "STRG.15012.5"; gene_id "STRG.15012";
chr2B	StringTie	exon	533207883	533209645	1000	+	.	transcript_id "STRG.15012.5"; gene_id "STRG.15012";
chr2B	StringTie	transcript	533355039	533359939	1000	+	.	transcript_id "STRG.15013.1"; gene_id "STRG.15013"
chr2B	StringTie	exon	533355039	533355599	1000	+	.	transcript_id "STRG.15013.1"; gene_id "STRG.15013";
chr2B	StringTie	exon	533357185	533357367	1000	+	.	transcript_id "STRG.15013.1"; gene_id "STRG.15013";
chr2B	StringTie	exon	533358830	533359939	1000	+	.	transcript_id "STRG.15013.1"; gene_id "STRG.15013";
chr2B	StringTie	transcript	533355039	533359939	1000	+	.	transcript_id "STRG.15013.2"; gene_id "STRG.15013"
chr2B	StringTie	exon	533355039	533355224	1000	+	.	transcript_id "STRG.15013.2"; gene_id "STRG.15013";
chr2B	StringTie	exon	533355338	533355599	1000	+	.	transcript_id "STRG.15013.2"; gene_id "STRG.15013";
chr2B	StringTie	exon	533357185	533357367	1000	+	.	transcript_id "STRG.15013.2"; gene_id "STRG.15013";
chr2B	StringTie	exon	533358830	533359939	1000	+	.	transcript_id "STRG.15013.2"; gene_id "STRG.15013";
chr2B	StringTie	transcript	533706246	533709633	1000	-	.	transcript_id "STRG.15014.1"; gene_id "STRG.15014"
chr2B	StringTie	exon	533706246	533706855	1000	-	.	transcript_id "STRG.15014.1"; gene_id "STRG.15014";
chr2B	StringTie	exon	533706947	533707044	1000	-	.	transcript_id "STRG.15014.1"; gene_id "STRG.15014";
chr2B	StringTie	exon	533707119	533707218	1000	-	.	transcript_id "STRG.15014.1"; gene_id "STRG.15014";
chr2B	StringTie	exon	533708695	533708751	1000	-	.	transcript_id "STRG.15014.1"; gene_id "STRG.15014";
chr2B	StringTie	exon	533708847	533708900	1000	-	.	transcript_id "STRG.15014.1"; gene_id "STRG.15014";
chr2B	StringTie	exon	533709028	533709633	1000	-	.	transcript_id "STRG.15014.1"; gene_id "STRG.15014";
chr2B	StringTie	transcript	533759171	533762762	1000	-	.	transcript_id "STRG.15015.1"; gene_id "STRG.15015"
chr2B	StringTie	exon	533759171	533759472	1000	-	.	transcript_id "STRG.15015.1"; gene_id "STRG.15015";
chr2B	StringTie	exon	533759555	533759614	1000	-	.	transcript_id "STRG.15015.1"; gene_id "STRG.15015";
chr2B	StringTie	exon	533760012	533760058	1000	-	.	transcript_id "STRG.15015.1"; gene_id "STRG.15015";
chr2B	StringTie	exon	533760477	533760555	1000	-	.	transcript_id "STRG.15015.1"; gene_id "STRG.15015";
chr2B	StringTie	exon	533761100	533761195	1000	-	.	transcript_id "STRG.15015.1"; gene_id "STRG.15015";
chr2B	StringTie	exon	533761897	533761992	1000	-	.	transcript_id "STRG.15015.1"; gene_id "STRG.15015";
chr2B	StringTie	exon	533762308	533762432	1000	-	.	transcript_id "STRG.15015.1"; gene_id "STRG.15015";
chr2B	StringTie	exon	533762512	533762762	1000	-	.	transcript_id "STRG.15015.1"; gene_id "STRG.15015";
chr2B	StringTie	transcript	533765695	533770166	1000	-	.	transcript_id "STRG.15016.1"; gene_id "STRG.15016"
chr2B	StringTie	exon	533765695	533766023	1000	-	.	transcript_id "STRG.15016.1"; gene_id "STRG.15016";
chr2B	StringTie	exon	533766343	533766427	1000	-	.	transcript_id "STRG.15016.1"; gene_id "STRG.15016";
chr2B	StringTie	exon	533766750	533766897	1000	-	.	transcript_id "STRG.15016.1"; gene_id "STRG.15016";
chr2B	StringTie	exon	533767761	533768091	1000	-	.	transcript_id "STRG.15016.1"; gene_id "STRG.15016";
chr2B	StringTie	exon	533768184	533768276	1000	-	.	transcript_id "STRG.15016.1"; gene_id "STRG.15016";
chr2B	StringTie	exon	533768576	533768724	1000	-	.	transcript_id "STRG.15016.1"; gene_id "STRG.15016";
chr2B	StringTie	exon	533768994	533769136	1000	-	.	transcript_id "STRG.15016.1"; gene_id "STRG.15016";
chr2B	StringTie	exon	533769505	533769657	1000	-	.	transcript_id "STRG.15016.1"; gene_id "STRG.15016";
chr2B	StringTie	exon	533769759	533769837	1000	-	.	transcript_id "STRG.15016.1"; gene_id "STRG.15016";
chr2B	StringTie	exon	533769929	533770166	1000	-	.	transcript_id "STRG.15016.1"; gene_id "STRG.15016";
chr2B	StringTie	transcript	533919014	533923154	1000	+	.	transcript_id "STRG.15017.1"; gene_id "STRG.15017"
chr2B	StringTie	exon	533919014	533919264	1000	+	.	transcript_id "STRG.15017.1"; gene_id "STRG.15017";
chr2B	StringTie	exon	533919346	533919525	1000	+	.	transcript_id "STRG.15017.1"; gene_id "STRG.15017";
chr2B	StringTie	exon	533919652	533919830	1000	+	.	transcript_id "STRG.15017.1"; gene_id "STRG.15017";
chr2B	StringTie	exon	533919944	533923154	1000	+	.	transcript_id "STRG.15017.1"; gene_id "STRG.15017";
chr2B	StringTie	transcript	533919014	533923154	1000	+	.	transcript_id "STRG.15017.2"; gene_id "STRG.15017"
chr2B	StringTie	exon	533919014	533919264	1000	+	.	transcript_id "STRG.15017.2"; gene_id "STRG.15017";
chr2B	StringTie	exon	533919346	533919563	1000	+	.	transcript_id "STRG.15017.2"; gene_id "STRG.15017";
chr2B	StringTie	exon	533919652	533919830	1000	+	.	transcript_id "STRG.15017.2"; gene_id "STRG.15017";
chr2B	StringTie	exon	533919944	533923154	1000	+	.	transcript_id "STRG.15017.2"; gene_id "STRG.15017";
chr2B	StringTie	transcript	533919014	533923154	1000	+	.	transcript_id "STRG.15017.3"; gene_id "STRG.15017"
chr2B	StringTie	exon	533919014	533919525	1000	+	.	transcript_id "STRG.15017.3"; gene_id "STRG.15017";
chr2B	StringTie	exon	533919652	533919830	1000	+	.	transcript_id "STRG.15017.3"; gene_id "STRG.15017";
chr2B	StringTie	exon	533919944	533923154	1000	+	.	transcript_id "STRG.15017.3"; gene_id "STRG.15017";
chr2B	StringTie	transcript	533919014	533923154	1000	+	.	transcript_id "STRG.15017.4"; gene_id "STRG.15017"
chr2B	StringTie	exon	533919014	533919563	1000	+	.	transcript_id "STRG.15017.4"; gene_id "STRG.15017";
chr2B	StringTie	exon	533919652	533919830	1000	+	.	transcript_id "STRG.15017.4"; gene_id "STRG.15017";
chr2B	StringTie	exon	533919944	533923154	1000	+	.	transcript_id "STRG.15017.4"; gene_id "STRG.15017";
chr2B	StringTie	transcript	533954413	533955854	1000	+	.	transcript_id "STRG.15021.1"; gene_id "STRG.15021"
chr2B	StringTie	exon	533954413	533955174	1000	+	.	transcript_id "STRG.15021.1"; gene_id "STRG.15021";
chr2B	StringTie	exon	533955275	533955854	1000	+	.	transcript_id "STRG.15021.1"; gene_id "STRG.15021";
chr2B	StringTie	transcript	534374589	534377408	1000	-	.	transcript_id "STRG.15018.1"; gene_id "STRG.15018"
chr2B	StringTie	exon	534374589	534374854	1000	-	.	transcript_id "STRG.15018.1"; gene_id "STRG.15018";
chr2B	StringTie	exon	534375789	534375870	1000	-	.	transcript_id "STRG.15018.1"; gene_id "STRG.15018";
chr2B	StringTie	exon	534375955	534376043	1000	-	.	transcript_id "STRG.15018.1"; gene_id "STRG.15018";
chr2B	StringTie	exon	534377305	534377408	1000	-	.	transcript_id "STRG.15018.1"; gene_id "STRG.15018";
chr2B	StringTie	transcript	534426858	534433505	1000	+	.	transcript_id "STRG.15020.1"; gene_id "STRG.15020"
chr2B	StringTie	exon	534426858	534427940	1000	+	.	transcript_id "STRG.15020.1"; gene_id "STRG.15020";
chr2B	StringTie	exon	534428480	534428671	1000	+	.	transcript_id "STRG.15020.1"; gene_id "STRG.15020";
chr2B	StringTie	exon	534428782	534428946	1000	+	.	transcript_id "STRG.15020.1"; gene_id "STRG.15020";
chr2B	StringTie	exon	534429184	534429282	1000	+	.	transcript_id "STRG.15020.1"; gene_id "STRG.15020";
chr2B	StringTie	exon	534429412	534429663	1000	+	.	transcript_id "STRG.15020.1"; gene_id "STRG.15020";
chr2B	StringTie	exon	534429972	534430223	1000	+	.	transcript_id "STRG.15020.1"; gene_id "STRG.15020";
chr2B	StringTie	exon	534430305	534430436	1000	+	.	transcript_id "STRG.15020.1"; gene_id "STRG.15020";
chr2B	StringTie	exon	534430544	534430804	1000	+	.	transcript_id "STRG.15020.1"; gene_id "STRG.15020";
chr2B	StringTie	exon	534430897	534430968	1000	+	.	transcript_id "STRG.15020.1"; gene_id "STRG.15020";
chr2B	StringTie	exon	534431189	534431338	1000	+	.	transcript_id "STRG.15020.1"; gene_id "STRG.15020";
chr2B	StringTie	exon	534431606	534432100	1000	+	.	transcript_id "STRG.15020.1"; gene_id "STRG.15020";
chr2B	StringTie	exon	534432928	534433505	1000	+	.	transcript_id "STRG.15020.1"; gene_id "STRG.15020";
chr2B	StringTie	transcript	534648250	534649903	1000	+	.	transcript_id "STRG.15019.1"; gene_id "STRG.15019"
chr2B	StringTie	exon	534648250	534648603	1000	+	.	transcript_id "STRG.15019.1"; gene_id "STRG.15019";
chr2B	StringTie	exon	534648711	534648896	1000	+	.	transcript_id "STRG.15019.1"; gene_id "STRG.15019";
chr2B	StringTie	exon	534649037	534649199	1000	+	.	transcript_id "STRG.15019.1"; gene_id "STRG.15019";
chr2B	StringTie	exon	534649288	534649903	1000	+	.	transcript_id "STRG.15019.1"; gene_id "STRG.15019";
chr2B	StringTie	transcript	534730031	534731528	1000	+	.	transcript_id "STRG.15022.1"; gene_id "STRG.15022"
chr2B	StringTie	exon	534730031	534730452	1000	+	.	transcript_id "STRG.15022.1"; gene_id "STRG.15022";
chr2B	StringTie	exon	534730587	534730690	1000	+	.	transcript_id "STRG.15022.1"; gene_id "STRG.15022";
chr2B	StringTie	exon	534730777	534730885	1000	+	.	transcript_id "STRG.15022.1"; gene_id "STRG.15022";
chr2B	StringTie	exon	534730975	534731202	1000	+	.	transcript_id "STRG.15022.1"; gene_id "STRG.15022";
chr2B	StringTie	exon	534731289	534731528	1000	+	.	transcript_id "STRG.15022.1"; gene_id "STRG.15022";
chr2B	StringTie	transcript	534733282	534737578	1000	-	.	transcript_id "STRG.15023.1"; gene_id "STRG.15023"
chr2B	StringTie	exon	534733282	534733553	1000	-	.	transcript_id "STRG.15023.1"; gene_id "STRG.15023";
chr2B	StringTie	exon	534733632	534733845	1000	-	.	transcript_id "STRG.15023.1"; gene_id "STRG.15023";
chr2B	StringTie	exon	534733925	534734058	1000	-	.	transcript_id "STRG.15023.1"; gene_id "STRG.15023";
chr2B	StringTie	exon	534734184	534734312	1000	-	.	transcript_id "STRG.15023.1"; gene_id "STRG.15023";
chr2B	StringTie	exon	534735136	534735313	1000	-	.	transcript_id "STRG.15023.1"; gene_id "STRG.15023";
chr2B	StringTie	exon	534735394	534735482	1000	-	.	transcript_id "STRG.15023.1"; gene_id "STRG.15023";
chr2B	StringTie	exon	534735741	534735808	1000	-	.	transcript_id "STRG.15023.1"; gene_id "STRG.15023";
chr2B	StringTie	exon	534736580	534736655	1000	-	.	transcript_id "STRG.15023.1"; gene_id "STRG.15023";
chr2B	StringTie	exon	534737308	534737578	1000	-	.	transcript_id "STRG.15023.1"; gene_id "STRG.15023";
chr2B	StringTie	transcript	535045982	535048579	1000	+	.	transcript_id "STRG.15026.1"; gene_id "STRG.15026"
chr2B	StringTie	exon	535045982	535046240	1000	+	.	transcript_id "STRG.15026.1"; gene_id "STRG.15026";
chr2B	StringTie	exon	535046780	535046923	1000	+	.	transcript_id "STRG.15026.1"; gene_id "STRG.15026";
chr2B	StringTie	exon	535047017	535048579	1000	+	.	transcript_id "STRG.15026.1"; gene_id "STRG.15026";
chr2B	StringTie	transcript	535314958	535319074	1000	+	.	transcript_id "STRG.15024.1"; gene_id "STRG.15024"
chr2B	StringTie	exon	535314958	535315532	1000	+	.	transcript_id "STRG.15024.1"; gene_id "STRG.15024";
chr2B	StringTie	exon	535315639	535315683	1000	+	.	transcript_id "STRG.15024.1"; gene_id "STRG.15024";
chr2B	StringTie	exon	535315771	535315826	1000	+	.	transcript_id "STRG.15024.1"; gene_id "STRG.15024";
chr2B	StringTie	exon	535315953	535316102	1000	+	.	transcript_id "STRG.15024.1"; gene_id "STRG.15024";
chr2B	StringTie	exon	535316170	535316277	1000	+	.	transcript_id "STRG.15024.1"; gene_id "STRG.15024";
chr2B	StringTie	exon	535316420	535316519	1000	+	.	transcript_id "STRG.15024.1"; gene_id "STRG.15024";
chr2B	StringTie	exon	535316815	535317099	1000	+	.	transcript_id "STRG.15024.1"; gene_id "STRG.15024";
chr2B	StringTie	exon	535317193	535317362	1000	+	.	transcript_id "STRG.15024.1"; gene_id "STRG.15024";
chr2B	StringTie	exon	535317706	535317834	1000	+	.	transcript_id "STRG.15024.1"; gene_id "STRG.15024";
chr2B	StringTie	exon	535318258	535318351	1000	+	.	transcript_id "STRG.15024.1"; gene_id "STRG.15024";
chr2B	StringTie	exon	535318444	535318521	1000	+	.	transcript_id "STRG.15024.1"; gene_id "STRG.15024";
chr2B	StringTie	exon	535318592	535319074	1000	+	.	transcript_id "STRG.15024.1"; gene_id "STRG.15024";
chr2B	StringTie	transcript	535319082	535321271	1000	-	.	transcript_id "STRG.15025.1"; gene_id "STRG.15025"
chr2B	StringTie	exon	535319082	535319522	1000	-	.	transcript_id "STRG.15025.1"; gene_id "STRG.15025";
chr2B	StringTie	exon	535319761	535320113	1000	-	.	transcript_id "STRG.15025.1"; gene_id "STRG.15025";
chr2B	StringTie	exon	535320208	535320282	1000	-	.	transcript_id "STRG.15025.1"; gene_id "STRG.15025";
chr2B	StringTie	exon	535320492	535320584	1000	-	.	transcript_id "STRG.15025.1"; gene_id "STRG.15025";
chr2B	StringTie	exon	535320683	535320899	1000	-	.	transcript_id "STRG.15025.1"; gene_id "STRG.15025";
chr2B	StringTie	exon	535321062	535321271	1000	-	.	transcript_id "STRG.15025.1"; gene_id "STRG.15025";
chr2B	StringTie	transcript	535319082	535321271	1000	-	.	transcript_id "STRG.15025.2"; gene_id "STRG.15025"
chr2B	StringTie	exon	535319082	535319522	1000	-	.	transcript_id "STRG.15025.2"; gene_id "STRG.15025";
chr2B	StringTie	exon	535319761	535320282	1000	-	.	transcript_id "STRG.15025.2"; gene_id "STRG.15025";
chr2B	StringTie	exon	535320492	535320584	1000	-	.	transcript_id "STRG.15025.2"; gene_id "STRG.15025";
chr2B	StringTie	exon	535320683	535320899	1000	-	.	transcript_id "STRG.15025.2"; gene_id "STRG.15025";
chr2B	StringTie	exon	535321062	535321271	1000	-	.	transcript_id "STRG.15025.2"; gene_id "STRG.15025";
chr2B	StringTie	transcript	535660429	535663433	1000	+	.	transcript_id "STRG.15027.1"; gene_id "STRG.15027"
chr2B	StringTie	exon	535660429	535661214	1000	+	.	transcript_id "STRG.15027.1"; gene_id "STRG.15027";
chr2B	StringTie	exon	535661334	535661593	1000	+	.	transcript_id "STRG.15027.1"; gene_id "STRG.15027";
chr2B	StringTie	exon	535661712	535661807	1000	+	.	transcript_id "STRG.15027.1"; gene_id "STRG.15027";
chr2B	StringTie	exon	535661898	535662068	1000	+	.	transcript_id "STRG.15027.1"; gene_id "STRG.15027";
chr2B	StringTie	exon	535662435	535663433	1000	+	.	transcript_id "STRG.15027.1"; gene_id "STRG.15027";
chr2B	StringTie	transcript	535663789	535670868	1000	-	.	transcript_id "STRG.15028.1"; gene_id "STRG.15028"
chr2B	StringTie	exon	535663789	535664200	1000	-	.	transcript_id "STRG.15028.1"; gene_id "STRG.15028";
chr2B	StringTie	exon	535664283	535664403	1000	-	.	transcript_id "STRG.15028.1"; gene_id "STRG.15028";
chr2B	StringTie	exon	535669317	535669410	1000	-	.	transcript_id "STRG.15028.1"; gene_id "STRG.15028";
chr2B	StringTie	exon	535670455	535670548	1000	-	.	transcript_id "STRG.15028.1"; gene_id "STRG.15028";
chr2B	StringTie	exon	535670650	535670868	1000	-	.	transcript_id "STRG.15028.1"; gene_id "STRG.15028";
chr2B	StringTie	transcript	535672062	535678129	1000	-	.	transcript_id "STRG.15031.1"; gene_id "STRG.15031"
chr2B	StringTie	exon	535672062	535673535	1000	-	.	transcript_id "STRG.15031.1"; gene_id "STRG.15031";
chr2B	StringTie	exon	535674068	535674310	1000	-	.	transcript_id "STRG.15031.1"; gene_id "STRG.15031";
chr2B	StringTie	exon	535674391	535674741	1000	-	.	transcript_id "STRG.15031.1"; gene_id "STRG.15031";
chr2B	StringTie	exon	535674828	535674915	1000	-	.	transcript_id "STRG.15031.1"; gene_id "STRG.15031";
chr2B	StringTie	exon	535675044	535675141	1000	-	.	transcript_id "STRG.15031.1"; gene_id "STRG.15031";
chr2B	StringTie	exon	535675747	535675971	1000	-	.	transcript_id "STRG.15031.1"; gene_id "STRG.15031";
chr2B	StringTie	exon	535676154	535676249	1000	-	.	transcript_id "STRG.15031.1"; gene_id "STRG.15031";
chr2B	StringTie	exon	535677169	535677240	1000	-	.	transcript_id "STRG.15031.1"; gene_id "STRG.15031";
chr2B	StringTie	exon	535677819	535678129	1000	-	.	transcript_id "STRG.15031.1"; gene_id "STRG.15031";
chr2B	StringTie	transcript	535942535	535944141	1000	+	.	transcript_id "STRG.15029.1"; gene_id "STRG.15029"
chr2B	StringTie	exon	535942535	535944141	1000	+	.	transcript_id "STRG.15029.1"; gene_id "STRG.15029";
chr2B	StringTie	transcript	536008177	536011572	1000	-	.	transcript_id "STRG.15030.1"; gene_id "STRG.15030"
chr2B	StringTie	exon	536008177	536008401	1000	-	.	transcript_id "STRG.15030.1"; gene_id "STRG.15030";
chr2B	StringTie	exon	536009219	536009448	1000	-	.	transcript_id "STRG.15030.1"; gene_id "STRG.15030";
chr2B	StringTie	exon	536009914	536010020	1000	-	.	transcript_id "STRG.15030.1"; gene_id "STRG.15030";
chr2B	StringTie	exon	536010112	536011572	1000	-	.	transcript_id "STRG.15030.1"; gene_id "STRG.15030";
chr2B	StringTie	transcript	537775399	537778142	1000	-	.	transcript_id "STRG.15032.1"; gene_id "STRG.15032"
chr2B	StringTie	exon	537775399	537776091	1000	-	.	transcript_id "STRG.15032.1"; gene_id "STRG.15032";
chr2B	StringTie	exon	537776195	537776444	1000	-	.	transcript_id "STRG.15032.1"; gene_id "STRG.15032";
chr2B	StringTie	exon	537776596	537777826	1000	-	.	transcript_id "STRG.15032.1"; gene_id "STRG.15032";
chr2B	StringTie	exon	537777945	537778142	1000	-	.	transcript_id "STRG.15032.1"; gene_id "STRG.15032";
chr2B	StringTie	transcript	537956461	537957574	1000	+	.	transcript_id "STRG.15033.1"; gene_id "STRG.15033"
chr2B	StringTie	exon	537956461	537956800	1000	+	.	transcript_id "STRG.15033.1"; gene_id "STRG.15033";
chr2B	StringTie	exon	537956896	537956970	1000	+	.	transcript_id "STRG.15033.1"; gene_id "STRG.15033";
chr2B	StringTie	exon	537957067	537957574	1000	+	.	transcript_id "STRG.15033.1"; gene_id "STRG.15033";
chr2B	StringTie	transcript	538235374	538237259	1000	+	.	transcript_id "STRG.15034.1"; gene_id "STRG.15034"
chr2B	StringTie	exon	538235374	538235442	1000	+	.	transcript_id "STRG.15034.1"; gene_id "STRG.15034";
chr2B	StringTie	exon	538235543	538237259	1000	+	.	transcript_id "STRG.15034.1"; gene_id "STRG.15034";
chr2B	StringTie	transcript	538240174	538241677	1000	-	.	transcript_id "STRG.15035.1"; gene_id "STRG.15035"
chr2B	StringTie	exon	538240174	538241370	1000	-	.	transcript_id "STRG.15035.1"; gene_id "STRG.15035";
chr2B	StringTie	exon	538241493	538241677	1000	-	.	transcript_id "STRG.15035.1"; gene_id "STRG.15035";
chr2B	StringTie	transcript	538242563	538249299	1000	+	.	transcript_id "STRG.15036.1"; gene_id "STRG.15036"
chr2B	StringTie	exon	538242563	538242776	1000	+	.	transcript_id "STRG.15036.1"; gene_id "STRG.15036";
chr2B	StringTie	exon	538248075	538249299	1000	+	.	transcript_id "STRG.15036.1"; gene_id "STRG.15036";
chr2B	StringTie	transcript	538243841	538249299	1000	+	.	transcript_id "STRG.15036.2"; gene_id "STRG.15036"
chr2B	StringTie	exon	538243841	538243958	1000	+	.	transcript_id "STRG.15036.2"; gene_id "STRG.15036";
chr2B	StringTie	exon	538244054	538244470	1000	+	.	transcript_id "STRG.15036.2"; gene_id "STRG.15036";
chr2B	StringTie	exon	538248075	538249299	1000	+	.	transcript_id "STRG.15036.2"; gene_id "STRG.15036";
chr2B	StringTie	transcript	538243841	538249299	1000	+	.	transcript_id "STRG.15036.3"; gene_id "STRG.15036"
chr2B	StringTie	exon	538243841	538244470	1000	+	.	transcript_id "STRG.15036.3"; gene_id "STRG.15036";
chr2B	StringTie	exon	538248075	538249299	1000	+	.	transcript_id "STRG.15036.3"; gene_id "STRG.15036";
chr2B	StringTie	transcript	538356769	538360808	1000	+	.	transcript_id "STRG.15037.1"; gene_id "STRG.15037"
chr2B	StringTie	exon	538356769	538357134	1000	+	.	transcript_id "STRG.15037.1"; gene_id "STRG.15037";
chr2B	StringTie	exon	538358858	538360808	1000	+	.	transcript_id "STRG.15037.1"; gene_id "STRG.15037";
chr2B	StringTie	transcript	538541759	538547162	1000	+	.	transcript_id "STRG.15038.1"; gene_id "STRG.15038"
chr2B	StringTie	exon	538541759	538545337	1000	+	.	transcript_id "STRG.15038.1"; gene_id "STRG.15038";
chr2B	StringTie	exon	538546019	538546221	1000	+	.	transcript_id "STRG.15038.1"; gene_id "STRG.15038";
chr2B	StringTie	exon	538546310	538547162	1000	+	.	transcript_id "STRG.15038.1"; gene_id "STRG.15038";
chr2B	StringTie	transcript	538541759	538547162	1000	+	.	transcript_id "STRG.15038.2"; gene_id "STRG.15038"
chr2B	StringTie	exon	538541759	538542266	1000	+	.	transcript_id "STRG.15038.2"; gene_id "STRG.15038";
chr2B	StringTie	exon	538544682	538544745	1000	+	.	transcript_id "STRG.15038.2"; gene_id "STRG.15038";
chr2B	StringTie	exon	538545207	538545337	1000	+	.	transcript_id "STRG.15038.2"; gene_id "STRG.15038";
chr2B	StringTie	exon	538546019	538546221	1000	+	.	transcript_id "STRG.15038.2"; gene_id "STRG.15038";
chr2B	StringTie	exon	538546310	538547162	1000	+	.	transcript_id "STRG.15038.2"; gene_id "STRG.15038";
chr2B	StringTie	transcript	538541759	538547162	1000	+	.	transcript_id "STRG.15038.3"; gene_id "STRG.15038"
chr2B	StringTie	exon	538541759	538542266	1000	+	.	transcript_id "STRG.15038.3"; gene_id "STRG.15038";
chr2B	StringTie	exon	538544682	538545337	1000	+	.	transcript_id "STRG.15038.3"; gene_id "STRG.15038";
chr2B	StringTie	exon	538546019	538546221	1000	+	.	transcript_id "STRG.15038.3"; gene_id "STRG.15038";
chr2B	StringTie	exon	538546310	538547162	1000	+	.	transcript_id "STRG.15038.3"; gene_id "STRG.15038";
chr2B	StringTie	transcript	538541759	538547162	1000	+	.	transcript_id "STRG.15038.4"; gene_id "STRG.15038"
chr2B	StringTie	exon	538541759	538542266	1000	+	.	transcript_id "STRG.15038.4"; gene_id "STRG.15038";
chr2B	StringTie	exon	538544629	538544745	1000	+	.	transcript_id "STRG.15038.4"; gene_id "STRG.15038";
chr2B	StringTie	exon	538545207	538546221	1000	+	.	transcript_id "STRG.15038.4"; gene_id "STRG.15038";
chr2B	StringTie	exon	538546310	538547162	1000	+	.	transcript_id "STRG.15038.4"; gene_id "STRG.15038";
chr2B	StringTie	transcript	538753980	538761334	1000	+	.	transcript_id "STRG.15039.1"; gene_id "STRG.15039"
chr2B	StringTie	exon	538753980	538754155	1000	+	.	transcript_id "STRG.15039.1"; gene_id "STRG.15039";
chr2B	StringTie	exon	538755177	538755526	1000	+	.	transcript_id "STRG.15039.1"; gene_id "STRG.15039";
chr2B	StringTie	exon	538755617	538755877	1000	+	.	transcript_id "STRG.15039.1"; gene_id "STRG.15039";
chr2B	StringTie	exon	538756049	538756113	1000	+	.	transcript_id "STRG.15039.1"; gene_id "STRG.15039";
chr2B	StringTie	exon	538756198	538756275	1000	+	.	transcript_id "STRG.15039.1"; gene_id "STRG.15039";
chr2B	StringTie	exon	538756404	538756472	1000	+	.	transcript_id "STRG.15039.1"; gene_id "STRG.15039";
chr2B	StringTie	exon	538756727	538756807	1000	+	.	transcript_id "STRG.15039.1"; gene_id "STRG.15039";
chr2B	StringTie	exon	538756895	538756964	1000	+	.	transcript_id "STRG.15039.1"; gene_id "STRG.15039";
chr2B	StringTie	exon	538757077	538757181	1000	+	.	transcript_id "STRG.15039.1"; gene_id "STRG.15039";
chr2B	StringTie	exon	538757259	538757415	1000	+	.	transcript_id "STRG.15039.1"; gene_id "STRG.15039";
chr2B	StringTie	exon	538757507	538757700	1000	+	.	transcript_id "STRG.15039.1"; gene_id "STRG.15039";
chr2B	StringTie	exon	538757781	538757855	1000	+	.	transcript_id "STRG.15039.1"; gene_id "STRG.15039";
chr2B	StringTie	exon	538758040	538758248	1000	+	.	transcript_id "STRG.15039.1"; gene_id "STRG.15039";
chr2B	StringTie	exon	538758331	538758414	1000	+	.	transcript_id "STRG.15039.1"; gene_id "STRG.15039";
chr2B	StringTie	exon	538758734	538758814	1000	+	.	transcript_id "STRG.15039.1"; gene_id "STRG.15039";
chr2B	StringTie	exon	538758896	538759003	1000	+	.	transcript_id "STRG.15039.1"; gene_id "STRG.15039";
chr2B	StringTie	exon	538759147	538759240	1000	+	.	transcript_id "STRG.15039.1"; gene_id "STRG.15039";
chr2B	StringTie	exon	538759342	538759386	1000	+	.	transcript_id "STRG.15039.1"; gene_id "STRG.15039";
chr2B	StringTie	exon	538759498	538759548	1000	+	.	transcript_id "STRG.15039.1"; gene_id "STRG.15039";
chr2B	StringTie	exon	538759697	538759745	1000	+	.	transcript_id "STRG.15039.1"; gene_id "STRG.15039";
chr2B	StringTie	exon	538759961	538760037	1000	+	.	transcript_id "STRG.15039.1"; gene_id "STRG.15039";
chr2B	StringTie	exon	538760118	538760188	1000	+	.	transcript_id "STRG.15039.1"; gene_id "STRG.15039";
chr2B	StringTie	exon	538760273	538760327	1000	+	.	transcript_id "STRG.15039.1"; gene_id "STRG.15039";
chr2B	StringTie	exon	538760419	538760475	1000	+	.	transcript_id "STRG.15039.1"; gene_id "STRG.15039";
chr2B	StringTie	exon	538760565	538760606	1000	+	.	transcript_id "STRG.15039.1"; gene_id "STRG.15039";
chr2B	StringTie	exon	538760690	538761334	1000	+	.	transcript_id "STRG.15039.1"; gene_id "STRG.15039";
chr2B	StringTie	transcript	539035677	539042616	1000	-	.	transcript_id "STRG.15040.1"; gene_id "STRG.15040"
chr2B	StringTie	exon	539035677	539036031	1000	-	.	transcript_id "STRG.15040.1"; gene_id "STRG.15040";
chr2B	StringTie	exon	539036149	539036226	1000	-	.	transcript_id "STRG.15040.1"; gene_id "STRG.15040";
chr2B	StringTie	exon	539036801	539040848	1000	-	.	transcript_id "STRG.15040.1"; gene_id "STRG.15040";
chr2B	StringTie	exon	539042063	539042616	1000	-	.	transcript_id "STRG.15040.1"; gene_id "STRG.15040";
chr2B	StringTie	transcript	539035677	539042616	1000	-	.	transcript_id "STRG.15040.2"; gene_id "STRG.15040"
chr2B	StringTie	exon	539035677	539036031	1000	-	.	transcript_id "STRG.15040.2"; gene_id "STRG.15040";
chr2B	StringTie	exon	539036149	539036226	1000	-	.	transcript_id "STRG.15040.2"; gene_id "STRG.15040";
chr2B	StringTie	exon	539036801	539039635	1000	-	.	transcript_id "STRG.15040.2"; gene_id "STRG.15040";
chr2B	StringTie	exon	539039751	539039828	1000	-	.	transcript_id "STRG.15040.2"; gene_id "STRG.15040";
chr2B	StringTie	exon	539040709	539040848	1000	-	.	transcript_id "STRG.15040.2"; gene_id "STRG.15040";
chr2B	StringTie	exon	539042063	539042616	1000	-	.	transcript_id "STRG.15040.2"; gene_id "STRG.15040";
chr2B	StringTie	transcript	539035677	539042616	1000	-	.	transcript_id "STRG.15040.3"; gene_id "STRG.15040"
chr2B	StringTie	exon	539035677	539036031	1000	-	.	transcript_id "STRG.15040.3"; gene_id "STRG.15040";
chr2B	StringTie	exon	539036149	539036226	1000	-	.	transcript_id "STRG.15040.3"; gene_id "STRG.15040";
chr2B	StringTie	exon	539040709	539040848	1000	-	.	transcript_id "STRG.15040.3"; gene_id "STRG.15040";
chr2B	StringTie	exon	539042063	539042616	1000	-	.	transcript_id "STRG.15040.3"; gene_id "STRG.15040";
chr2B	StringTie	transcript	539035677	539042616	1000	-	.	transcript_id "STRG.15040.4"; gene_id "STRG.15040"
chr2B	StringTie	exon	539035677	539036031	1000	-	.	transcript_id "STRG.15040.4"; gene_id "STRG.15040";
chr2B	StringTie	exon	539036149	539036226	1000	-	.	transcript_id "STRG.15040.4"; gene_id "STRG.15040";
chr2B	StringTie	exon	539036801	539036899	1000	-	.	transcript_id "STRG.15040.4"; gene_id "STRG.15040";
chr2B	StringTie	exon	539038261	539039635	1000	-	.	transcript_id "STRG.15040.4"; gene_id "STRG.15040";
chr2B	StringTie	exon	539039751	539039828	1000	-	.	transcript_id "STRG.15040.4"; gene_id "STRG.15040";
chr2B	StringTie	exon	539040709	539040848	1000	-	.	transcript_id "STRG.15040.4"; gene_id "STRG.15040";
chr2B	StringTie	exon	539042063	539042616	1000	-	.	transcript_id "STRG.15040.4"; gene_id "STRG.15040";
chr2B	StringTie	transcript	539035677	539042616	1000	-	.	transcript_id "STRG.15040.5"; gene_id "STRG.15040"
chr2B	StringTie	exon	539035677	539036031	1000	-	.	transcript_id "STRG.15040.5"; gene_id "STRG.15040";
chr2B	StringTie	exon	539036149	539036226	1000	-	.	transcript_id "STRG.15040.5"; gene_id "STRG.15040";
chr2B	StringTie	exon	539038261	539039635	1000	-	.	transcript_id "STRG.15040.5"; gene_id "STRG.15040";
chr2B	StringTie	exon	539039751	539039828	1000	-	.	transcript_id "STRG.15040.5"; gene_id "STRG.15040";
chr2B	StringTie	exon	539040709	539040848	1000	-	.	transcript_id "STRG.15040.5"; gene_id "STRG.15040";
chr2B	StringTie	exon	539042063	539042616	1000	-	.	transcript_id "STRG.15040.5"; gene_id "STRG.15040";
chr2B	StringTie	transcript	539035677	539042616	1000	-	.	transcript_id "STRG.15040.6"; gene_id "STRG.15040"
chr2B	StringTie	exon	539035677	539036031	1000	-	.	transcript_id "STRG.15040.6"; gene_id "STRG.15040";
chr2B	StringTie	exon	539036149	539036226	1000	-	.	transcript_id "STRG.15040.6"; gene_id "STRG.15040";
chr2B	StringTie	exon	539038261	539040848	1000	-	.	transcript_id "STRG.15040.6"; gene_id "STRG.15040";
chr2B	StringTie	exon	539042063	539042616	1000	-	.	transcript_id "STRG.15040.6"; gene_id "STRG.15040";
chr2B	StringTie	transcript	539036900	539040599	1000	-	.	transcript_id "STRG.15040.8"; gene_id "STRG.15040"
chr2B	StringTie	exon	539036900	539037806	1000	-	.	transcript_id "STRG.15040.8"; gene_id "STRG.15040";
chr2B	StringTie	exon	539038261	539040599	1000	-	.	transcript_id "STRG.15040.8"; gene_id "STRG.15040";
chr2B	StringTie	transcript	539036900	539040848	1000	-	.	transcript_id "STRG.15040.7"; gene_id "STRG.15040"
chr2B	StringTie	exon	539036900	539037806	1000	-	.	transcript_id "STRG.15040.7"; gene_id "STRG.15040";
chr2B	StringTie	exon	539038261	539039635	1000	-	.	transcript_id "STRG.15040.7"; gene_id "STRG.15040";
chr2B	StringTie	exon	539039751	539039828	1000	-	.	transcript_id "STRG.15040.7"; gene_id "STRG.15040";
chr2B	StringTie	exon	539040709	539040848	1000	-	.	transcript_id "STRG.15040.7"; gene_id "STRG.15040";
chr2B	StringTie	transcript	539039829	539042616	1000	-	.	transcript_id "STRG.15040.9"; gene_id "STRG.15040"
chr2B	StringTie	exon	539039829	539040599	1000	-	.	transcript_id "STRG.15040.9"; gene_id "STRG.15040";
chr2B	StringTie	exon	539040709	539040848	1000	-	.	transcript_id "STRG.15040.9"; gene_id "STRG.15040";
chr2B	StringTie	exon	539042063	539042616	1000	-	.	transcript_id "STRG.15040.9"; gene_id "STRG.15040";
chr2B	StringTie	transcript	539741165	539743975	1000	+	.	transcript_id "STRG.15041.1"; gene_id "STRG.15041"
chr2B	StringTie	exon	539741165	539741674	1000	+	.	transcript_id "STRG.15041.1"; gene_id "STRG.15041";
chr2B	StringTie	exon	539741746	539741882	1000	+	.	transcript_id "STRG.15041.1"; gene_id "STRG.15041";
chr2B	StringTie	exon	539742041	539742209	1000	+	.	transcript_id "STRG.15041.1"; gene_id "STRG.15041";
chr2B	StringTie	exon	539742350	539742526	1000	+	.	transcript_id "STRG.15041.1"; gene_id "STRG.15041";
chr2B	StringTie	exon	539742613	539742821	1000	+	.	transcript_id "STRG.15041.1"; gene_id "STRG.15041";
chr2B	StringTie	exon	539743003	539743088	1000	+	.	transcript_id "STRG.15041.1"; gene_id "STRG.15041";
chr2B	StringTie	exon	539743656	539743975	1000	+	.	transcript_id "STRG.15041.1"; gene_id "STRG.15041";
chr2B	StringTie	transcript	539741165	539743975	1000	+	.	transcript_id "STRG.15041.2"; gene_id "STRG.15041"
chr2B	StringTie	exon	539741165	539741674	1000	+	.	transcript_id "STRG.15041.2"; gene_id "STRG.15041";
chr2B	StringTie	exon	539741746	539741882	1000	+	.	transcript_id "STRG.15041.2"; gene_id "STRG.15041";
chr2B	StringTie	exon	539742041	539742209	1000	+	.	transcript_id "STRG.15041.2"; gene_id "STRG.15041";
chr2B	StringTie	exon	539742350	539742526	1000	+	.	transcript_id "STRG.15041.2"; gene_id "STRG.15041";
chr2B	StringTie	exon	539742613	539743088	1000	+	.	transcript_id "STRG.15041.2"; gene_id "STRG.15041";
chr2B	StringTie	exon	539743656	539743975	1000	+	.	transcript_id "STRG.15041.2"; gene_id "STRG.15041";
chr2B	StringTie	transcript	539895026	539898069	1000	+	.	transcript_id "STRG.15042.1"; gene_id "STRG.15042"
chr2B	StringTie	exon	539895026	539895491	1000	+	.	transcript_id "STRG.15042.1"; gene_id "STRG.15042";
chr2B	StringTie	exon	539895563	539895699	1000	+	.	transcript_id "STRG.15042.1"; gene_id "STRG.15042";
chr2B	StringTie	exon	539895861	539896024	1000	+	.	transcript_id "STRG.15042.1"; gene_id "STRG.15042";
chr2B	StringTie	exon	539896165	539896340	1000	+	.	transcript_id "STRG.15042.1"; gene_id "STRG.15042";
chr2B	StringTie	exon	539896419	539896627	1000	+	.	transcript_id "STRG.15042.1"; gene_id "STRG.15042";
chr2B	StringTie	exon	539896809	539896894	1000	+	.	transcript_id "STRG.15042.1"; gene_id "STRG.15042";
chr2B	StringTie	exon	539897462	539898069	1000	+	.	transcript_id "STRG.15042.1"; gene_id "STRG.15042";
chr2B	StringTie	transcript	540022332	540024624	1000	-	.	transcript_id "STRG.15043.1"; gene_id "STRG.15043"
chr2B	StringTie	exon	540022332	540022969	1000	-	.	transcript_id "STRG.15043.1"; gene_id "STRG.15043";
chr2B	StringTie	exon	540023064	540023424	1000	-	.	transcript_id "STRG.15043.1"; gene_id "STRG.15043";
chr2B	StringTie	exon	540023870	540023908	1000	-	.	transcript_id "STRG.15043.1"; gene_id "STRG.15043";
chr2B	StringTie	exon	540024568	540024624	1000	-	.	transcript_id "STRG.15043.1"; gene_id "STRG.15043";
chr2B	StringTie	transcript	540136944	540141745	1000	+	.	transcript_id "STRG.15044.1"; gene_id "STRG.15044"
chr2B	StringTie	exon	540136944	540137499	1000	+	.	transcript_id "STRG.15044.1"; gene_id "STRG.15044";
chr2B	StringTie	exon	540138231	540138359	1000	+	.	transcript_id "STRG.15044.1"; gene_id "STRG.15044";
chr2B	StringTie	exon	540138458	540138796	1000	+	.	transcript_id "STRG.15044.1"; gene_id "STRG.15044";
chr2B	StringTie	exon	540138902	540138949	1000	+	.	transcript_id "STRG.15044.1"; gene_id "STRG.15044";
chr2B	StringTie	exon	540140433	540141745	1000	+	.	transcript_id "STRG.15044.1"; gene_id "STRG.15044";
chr2B	StringTie	transcript	540147733	540152384	1000	+	.	transcript_id "STRG.15045.1"; gene_id "STRG.15045"
chr2B	StringTie	exon	540147733	540149034	1000	+	.	transcript_id "STRG.15045.1"; gene_id "STRG.15045";
chr2B	StringTie	exon	540151044	540151101	1000	+	.	transcript_id "STRG.15045.1"; gene_id "STRG.15045";
chr2B	StringTie	exon	540151220	540151303	1000	+	.	transcript_id "STRG.15045.1"; gene_id "STRG.15045";
chr2B	StringTie	exon	540151381	540151522	1000	+	.	transcript_id "STRG.15045.1"; gene_id "STRG.15045";
chr2B	StringTie	exon	540151809	540152384	1000	+	.	transcript_id "STRG.15045.1"; gene_id "STRG.15045";
chr2B	StringTie	transcript	541325156	541326966	1000	-	.	transcript_id "STRG.15046.1"; gene_id "STRG.15046"
chr2B	StringTie	exon	541325156	541326966	1000	-	.	transcript_id "STRG.15046.1"; gene_id "STRG.15046";
chr2B	StringTie	transcript	541547674	541554344	1000	-	.	transcript_id "STRG.15047.1"; gene_id "STRG.15047"
chr2B	StringTie	exon	541547674	541548379	1000	-	.	transcript_id "STRG.15047.1"; gene_id "STRG.15047";
chr2B	StringTie	exon	541548765	541548799	1000	-	.	transcript_id "STRG.15047.1"; gene_id "STRG.15047";
chr2B	StringTie	exon	541548879	541548947	1000	-	.	transcript_id "STRG.15047.1"; gene_id "STRG.15047";
chr2B	StringTie	exon	541549062	541549113	1000	-	.	transcript_id "STRG.15047.1"; gene_id "STRG.15047";
chr2B	StringTie	exon	541549346	541549428	1000	-	.	transcript_id "STRG.15047.1"; gene_id "STRG.15047";
chr2B	StringTie	exon	541549616	541549717	1000	-	.	transcript_id "STRG.15047.1"; gene_id "STRG.15047";
chr2B	StringTie	exon	541550135	541550824	1000	-	.	transcript_id "STRG.15047.1"; gene_id "STRG.15047";
chr2B	StringTie	exon	541551627	541551818	1000	-	.	transcript_id "STRG.15047.1"; gene_id "STRG.15047";
chr2B	StringTie	exon	541551902	541552028	1000	-	.	transcript_id "STRG.15047.1"; gene_id "STRG.15047";
chr2B	StringTie	exon	541553107	541553288	1000	-	.	transcript_id "STRG.15047.1"; gene_id "STRG.15047";
chr2B	StringTie	exon	541553374	541553577	1000	-	.	transcript_id "STRG.15047.1"; gene_id "STRG.15047";
chr2B	StringTie	exon	541553922	541554344	1000	-	.	transcript_id "STRG.15047.1"; gene_id "STRG.15047";
chr2B	StringTie	transcript	542203525	542209580	1000	+	.	transcript_id "STRG.15048.1"; gene_id "STRG.15048"
chr2B	StringTie	exon	542203525	542203677	1000	+	.	transcript_id "STRG.15048.1"; gene_id "STRG.15048";
chr2B	StringTie	exon	542203765	542203829	1000	+	.	transcript_id "STRG.15048.1"; gene_id "STRG.15048";
chr2B	StringTie	exon	542203928	542203985	1000	+	.	transcript_id "STRG.15048.1"; gene_id "STRG.15048";
chr2B	StringTie	exon	542204658	542204792	1000	+	.	transcript_id "STRG.15048.1"; gene_id "STRG.15048";
chr2B	StringTie	exon	542204857	542204988	1000	+	.	transcript_id "STRG.15048.1"; gene_id "STRG.15048";
chr2B	StringTie	exon	542205239	542205322	1000	+	.	transcript_id "STRG.15048.1"; gene_id "STRG.15048";
chr2B	StringTie	exon	542205419	542205517	1000	+	.	transcript_id "STRG.15048.1"; gene_id "STRG.15048";
chr2B	StringTie	exon	542205747	542205838	1000	+	.	transcript_id "STRG.15048.1"; gene_id "STRG.15048";
chr2B	StringTie	exon	542206028	542206100	1000	+	.	transcript_id "STRG.15048.1"; gene_id "STRG.15048";
chr2B	StringTie	exon	542206230	542206382	1000	+	.	transcript_id "STRG.15048.1"; gene_id "STRG.15048";
chr2B	StringTie	exon	542206471	542206590	1000	+	.	transcript_id "STRG.15048.1"; gene_id "STRG.15048";
chr2B	StringTie	exon	542206674	542206727	1000	+	.	transcript_id "STRG.15048.1"; gene_id "STRG.15048";
chr2B	StringTie	exon	542207002	542207085	1000	+	.	transcript_id "STRG.15048.1"; gene_id "STRG.15048";
chr2B	StringTie	exon	542207223	542207297	1000	+	.	transcript_id "STRG.15048.1"; gene_id "STRG.15048";
chr2B	StringTie	exon	542207373	542207516	1000	+	.	transcript_id "STRG.15048.1"; gene_id "STRG.15048";
chr2B	StringTie	exon	542207599	542207724	1000	+	.	transcript_id "STRG.15048.1"; gene_id "STRG.15048";
chr2B	StringTie	exon	542207815	542207922	1000	+	.	transcript_id "STRG.15048.1"; gene_id "STRG.15048";
chr2B	StringTie	exon	542208001	542208063	1000	+	.	transcript_id "STRG.15048.1"; gene_id "STRG.15048";
chr2B	StringTie	exon	542208147	542208221	1000	+	.	transcript_id "STRG.15048.1"; gene_id "STRG.15048";
chr2B	StringTie	exon	542208748	542208941	1000	+	.	transcript_id "STRG.15048.1"; gene_id "STRG.15048";
chr2B	StringTie	exon	542209034	542209580	1000	+	.	transcript_id "STRG.15048.1"; gene_id "STRG.15048";
chr2B	StringTie	transcript	542210070	542212886	1000	+	.	transcript_id "STRG.15049.1"; gene_id "STRG.15049"
chr2B	StringTie	exon	542210070	542210709	1000	+	.	transcript_id "STRG.15049.1"; gene_id "STRG.15049";
chr2B	StringTie	exon	542210944	542210967	1000	+	.	transcript_id "STRG.15049.1"; gene_id "STRG.15049";
chr2B	StringTie	exon	542212206	542212886	1000	+	.	transcript_id "STRG.15049.1"; gene_id "STRG.15049";
chr2B	StringTie	transcript	542520707	542528097	1000	+	.	transcript_id "STRG.15050.1"; gene_id "STRG.15050"
chr2B	StringTie	exon	542520707	542521300	1000	+	.	transcript_id "STRG.15050.1"; gene_id "STRG.15050";
chr2B	StringTie	exon	542521882	542522082	1000	+	.	transcript_id "STRG.15050.1"; gene_id "STRG.15050";
chr2B	StringTie	exon	542522189	542522371	1000	+	.	transcript_id "STRG.15050.1"; gene_id "STRG.15050";
chr2B	StringTie	exon	542522453	542522562	1000	+	.	transcript_id "STRG.15050.1"; gene_id "STRG.15050";
chr2B	StringTie	exon	542522790	542522849	1000	+	.	transcript_id "STRG.15050.1"; gene_id "STRG.15050";
chr2B	StringTie	exon	542523026	542523317	1000	+	.	transcript_id "STRG.15050.1"; gene_id "STRG.15050";
chr2B	StringTie	exon	542524125	542524423	1000	+	.	transcript_id "STRG.15050.1"; gene_id "STRG.15050";
chr2B	StringTie	exon	542525214	542526088	1000	+	.	transcript_id "STRG.15050.1"; gene_id "STRG.15050";
chr2B	StringTie	exon	542526510	542527451	1000	+	.	transcript_id "STRG.15050.1"; gene_id "STRG.15050";
chr2B	StringTie	exon	542527592	542528097	1000	+	.	transcript_id "STRG.15050.1"; gene_id "STRG.15050";
chr2B	StringTie	transcript	542520707	542528097	1000	+	.	transcript_id "STRG.15050.2"; gene_id "STRG.15050"
chr2B	StringTie	exon	542520707	542521300	1000	+	.	transcript_id "STRG.15050.2"; gene_id "STRG.15050";
chr2B	StringTie	exon	542521882	542522118	1000	+	.	transcript_id "STRG.15050.2"; gene_id "STRG.15050";
chr2B	StringTie	exon	542522189	542522371	1000	+	.	transcript_id "STRG.15050.2"; gene_id "STRG.15050";
chr2B	StringTie	exon	542522453	542522562	1000	+	.	transcript_id "STRG.15050.2"; gene_id "STRG.15050";
chr2B	StringTie	exon	542522790	542522849	1000	+	.	transcript_id "STRG.15050.2"; gene_id "STRG.15050";
chr2B	StringTie	exon	542523026	542523317	1000	+	.	transcript_id "STRG.15050.2"; gene_id "STRG.15050";
chr2B	StringTie	exon	542524125	542524423	1000	+	.	transcript_id "STRG.15050.2"; gene_id "STRG.15050";
chr2B	StringTie	exon	542525214	542526088	1000	+	.	transcript_id "STRG.15050.2"; gene_id "STRG.15050";
chr2B	StringTie	exon	542526510	542527451	1000	+	.	transcript_id "STRG.15050.2"; gene_id "STRG.15050";
chr2B	StringTie	exon	542527592	542528097	1000	+	.	transcript_id "STRG.15050.2"; gene_id "STRG.15050";
chr2B	StringTie	transcript	542531101	542532571	1000	+	.	transcript_id "STRG.15051.1"; gene_id "STRG.15051"
chr2B	StringTie	exon	542531101	542532571	1000	+	.	transcript_id "STRG.15051.1"; gene_id "STRG.15051";
chr2B	StringTie	transcript	542531101	542536902	1000	+	.	transcript_id "STRG.15051.2"; gene_id "STRG.15051"
chr2B	StringTie	exon	542531101	542536055	1000	+	.	transcript_id "STRG.15051.2"; gene_id "STRG.15051";
chr2B	StringTie	exon	542536369	542536902	1000	+	.	transcript_id "STRG.15051.2"; gene_id "STRG.15051";
chr2B	StringTie	transcript	542593186	542595819	1000	+	.	transcript_id "STRG.15052.1"; gene_id "STRG.15052"
chr2B	StringTie	exon	542593186	542593414	1000	+	.	transcript_id "STRG.15052.1"; gene_id "STRG.15052";
chr2B	StringTie	exon	542594656	542594862	1000	+	.	transcript_id "STRG.15052.1"; gene_id "STRG.15052";
chr2B	StringTie	exon	542595234	542595819	1000	+	.	transcript_id "STRG.15052.1"; gene_id "STRG.15052";
chr2B	StringTie	transcript	542625734	542630336	1000	+	.	transcript_id "STRG.15053.1"; gene_id "STRG.15053"
chr2B	StringTie	exon	542625734	542625950	1000	+	.	transcript_id "STRG.15053.1"; gene_id "STRG.15053";
chr2B	StringTie	exon	542626088	542626739	1000	+	.	transcript_id "STRG.15053.1"; gene_id "STRG.15053";
chr2B	StringTie	exon	542626908	542626996	1000	+	.	transcript_id "STRG.15053.1"; gene_id "STRG.15053";
chr2B	StringTie	exon	542627331	542627395	1000	+	.	transcript_id "STRG.15053.1"; gene_id "STRG.15053";
chr2B	StringTie	exon	542627662	542627717	1000	+	.	transcript_id "STRG.15053.1"; gene_id "STRG.15053";
chr2B	StringTie	exon	542627970	542628090	1000	+	.	transcript_id "STRG.15053.1"; gene_id "STRG.15053";
chr2B	StringTie	exon	542628154	542628228	1000	+	.	transcript_id "STRG.15053.1"; gene_id "STRG.15053";
chr2B	StringTie	exon	542628546	542628599	1000	+	.	transcript_id "STRG.15053.1"; gene_id "STRG.15053";
chr2B	StringTie	exon	542628679	542628773	1000	+	.	transcript_id "STRG.15053.1"; gene_id "STRG.15053";
chr2B	StringTie	exon	542628862	542629036	1000	+	.	transcript_id "STRG.15053.1"; gene_id "STRG.15053";
chr2B	StringTie	exon	542629115	542630336	1000	+	.	transcript_id "STRG.15053.1"; gene_id "STRG.15053";
chr2B	StringTie	transcript	542625734	542630336	1000	+	.	transcript_id "STRG.15053.2"; gene_id "STRG.15053"
chr2B	StringTie	exon	542625734	542625950	1000	+	.	transcript_id "STRG.15053.2"; gene_id "STRG.15053";
chr2B	StringTie	exon	542626088	542626996	1000	+	.	transcript_id "STRG.15053.2"; gene_id "STRG.15053";
chr2B	StringTie	exon	542627331	542627395	1000	+	.	transcript_id "STRG.15053.2"; gene_id "STRG.15053";
chr2B	StringTie	exon	542627662	542627717	1000	+	.	transcript_id "STRG.15053.2"; gene_id "STRG.15053";
chr2B	StringTie	exon	542627970	542628090	1000	+	.	transcript_id "STRG.15053.2"; gene_id "STRG.15053";
chr2B	StringTie	exon	542628154	542628228	1000	+	.	transcript_id "STRG.15053.2"; gene_id "STRG.15053";
chr2B	StringTie	exon	542628546	542628599	1000	+	.	transcript_id "STRG.15053.2"; gene_id "STRG.15053";
chr2B	StringTie	exon	542628679	542628773	1000	+	.	transcript_id "STRG.15053.2"; gene_id "STRG.15053";
chr2B	StringTie	exon	542628862	542629036	1000	+	.	transcript_id "STRG.15053.2"; gene_id "STRG.15053";
chr2B	StringTie	exon	542629115	542630336	1000	+	.	transcript_id "STRG.15053.2"; gene_id "STRG.15053";
chr2B	StringTie	transcript	542625734	542630336	1000	+	.	transcript_id "STRG.15053.3"; gene_id "STRG.15053"
chr2B	StringTie	exon	542625734	542625950	1000	+	.	transcript_id "STRG.15053.3"; gene_id "STRG.15053";
chr2B	StringTie	exon	542626052	542626739	1000	+	.	transcript_id "STRG.15053.3"; gene_id "STRG.15053";
chr2B	StringTie	exon	542626908	542626996	1000	+	.	transcript_id "STRG.15053.3"; gene_id "STRG.15053";
chr2B	StringTie	exon	542627331	542627395	1000	+	.	transcript_id "STRG.15053.3"; gene_id "STRG.15053";
chr2B	StringTie	exon	542627662	542627717	1000	+	.	transcript_id "STRG.15053.3"; gene_id "STRG.15053";
chr2B	StringTie	exon	542627970	542628090	1000	+	.	transcript_id "STRG.15053.3"; gene_id "STRG.15053";
chr2B	StringTie	exon	542628154	542628228	1000	+	.	transcript_id "STRG.15053.3"; gene_id "STRG.15053";
chr2B	StringTie	exon	542628546	542628599	1000	+	.	transcript_id "STRG.15053.3"; gene_id "STRG.15053";
chr2B	StringTie	exon	542628679	542628773	1000	+	.	transcript_id "STRG.15053.3"; gene_id "STRG.15053";
chr2B	StringTie	exon	542628862	542629036	1000	+	.	transcript_id "STRG.15053.3"; gene_id "STRG.15053";
chr2B	StringTie	exon	542629115	542630336	1000	+	.	transcript_id "STRG.15053.3"; gene_id "STRG.15053";
chr2B	StringTie	transcript	542625734	542632602	1000	+	.	transcript_id "STRG.15053.4"; gene_id "STRG.15053"
chr2B	StringTie	exon	542625734	542625950	1000	+	.	transcript_id "STRG.15053.4"; gene_id "STRG.15053";
chr2B	StringTie	exon	542626088	542626739	1000	+	.	transcript_id "STRG.15053.4"; gene_id "STRG.15053";
chr2B	StringTie	exon	542626908	542626996	1000	+	.	transcript_id "STRG.15053.4"; gene_id "STRG.15053";
chr2B	StringTie	exon	542627331	542627395	1000	+	.	transcript_id "STRG.15053.4"; gene_id "STRG.15053";
chr2B	StringTie	exon	542627662	542627717	1000	+	.	transcript_id "STRG.15053.4"; gene_id "STRG.15053";
chr2B	StringTie	exon	542627970	542628090	1000	+	.	transcript_id "STRG.15053.4"; gene_id "STRG.15053";
chr2B	StringTie	exon	542628154	542628228	1000	+	.	transcript_id "STRG.15053.4"; gene_id "STRG.15053";
chr2B	StringTie	exon	542628546	542628599	1000	+	.	transcript_id "STRG.15053.4"; gene_id "STRG.15053";
chr2B	StringTie	exon	542628679	542628773	1000	+	.	transcript_id "STRG.15053.4"; gene_id "STRG.15053";
chr2B	StringTie	exon	542628862	542629036	1000	+	.	transcript_id "STRG.15053.4"; gene_id "STRG.15053";
chr2B	StringTie	exon	542631557	542631739	1000	+	.	transcript_id "STRG.15053.4"; gene_id "STRG.15053";
chr2B	StringTie	exon	542632192	542632602	1000	+	.	transcript_id "STRG.15053.4"; gene_id "STRG.15053";
chr2B	StringTie	transcript	542728078	542733134	1000	+	.	transcript_id "STRG.15054.1"; gene_id "STRG.15054"
chr2B	StringTie	exon	542728078	542728509	1000	+	.	transcript_id "STRG.15054.1"; gene_id "STRG.15054";
chr2B	StringTie	exon	542730789	542731702	1000	+	.	transcript_id "STRG.15054.1"; gene_id "STRG.15054";
chr2B	StringTie	exon	542732041	542733134	1000	+	.	transcript_id "STRG.15054.1"; gene_id "STRG.15054";
chr2B	StringTie	transcript	542910118	542914295	1000	+	.	transcript_id "STRG.15055.1"; gene_id "STRG.15055"
chr2B	StringTie	exon	542910118	542910631	1000	+	.	transcript_id "STRG.15055.1"; gene_id "STRG.15055";
chr2B	StringTie	exon	542911332	542911399	1000	+	.	transcript_id "STRG.15055.1"; gene_id "STRG.15055";
chr2B	StringTie	exon	542911492	542911715	1000	+	.	transcript_id "STRG.15055.1"; gene_id "STRG.15055";
chr2B	StringTie	exon	542911821	542911904	1000	+	.	transcript_id "STRG.15055.1"; gene_id "STRG.15055";
chr2B	StringTie	exon	542912439	542912652	1000	+	.	transcript_id "STRG.15055.1"; gene_id "STRG.15055";
chr2B	StringTie	exon	542913207	542913383	1000	+	.	transcript_id "STRG.15055.1"; gene_id "STRG.15055";
chr2B	StringTie	exon	542913466	542913585	1000	+	.	transcript_id "STRG.15055.1"; gene_id "STRG.15055";
chr2B	StringTie	exon	542913720	542914295	1000	+	.	transcript_id "STRG.15055.1"; gene_id "STRG.15055";
chr2B	StringTie	transcript	542910118	542914295	1000	+	.	transcript_id "STRG.15055.2"; gene_id "STRG.15055"
chr2B	StringTie	exon	542910118	542910631	1000	+	.	transcript_id "STRG.15055.2"; gene_id "STRG.15055";
chr2B	StringTie	exon	542911332	542911399	1000	+	.	transcript_id "STRG.15055.2"; gene_id "STRG.15055";
chr2B	StringTie	exon	542911492	542911715	1000	+	.	transcript_id "STRG.15055.2"; gene_id "STRG.15055";
chr2B	StringTie	exon	542911821	542912652	1000	+	.	transcript_id "STRG.15055.2"; gene_id "STRG.15055";
chr2B	StringTie	exon	542913207	542913383	1000	+	.	transcript_id "STRG.15055.2"; gene_id "STRG.15055";
chr2B	StringTie	exon	542913466	542913585	1000	+	.	transcript_id "STRG.15055.2"; gene_id "STRG.15055";
chr2B	StringTie	exon	542913720	542914295	1000	+	.	transcript_id "STRG.15055.2"; gene_id "STRG.15055";
chr2B	StringTie	transcript	542910118	542914295	1000	+	.	transcript_id "STRG.15055.3"; gene_id "STRG.15055"
chr2B	StringTie	exon	542910118	542910631	1000	+	.	transcript_id "STRG.15055.3"; gene_id "STRG.15055";
chr2B	StringTie	exon	542911332	542911399	1000	+	.	transcript_id "STRG.15055.3"; gene_id "STRG.15055";
chr2B	StringTie	exon	542911492	542911715	1000	+	.	transcript_id "STRG.15055.3"; gene_id "STRG.15055";
chr2B	StringTie	exon	542911821	542911904	1000	+	.	transcript_id "STRG.15055.3"; gene_id "STRG.15055";
chr2B	StringTie	exon	542912139	542912167	1000	+	.	transcript_id "STRG.15055.3"; gene_id "STRG.15055";
chr2B	StringTie	exon	542912278	542912364	1000	+	.	transcript_id "STRG.15055.3"; gene_id "STRG.15055";
chr2B	StringTie	exon	542912439	542912652	1000	+	.	transcript_id "STRG.15055.3"; gene_id "STRG.15055";
chr2B	StringTie	exon	542913207	542913383	1000	+	.	transcript_id "STRG.15055.3"; gene_id "STRG.15055";
chr2B	StringTie	exon	542913466	542913585	1000	+	.	transcript_id "STRG.15055.3"; gene_id "STRG.15055";
chr2B	StringTie	exon	542913720	542914295	1000	+	.	transcript_id "STRG.15055.3"; gene_id "STRG.15055";
chr2B	StringTie	transcript	542910118	542914295	1000	+	.	transcript_id "STRG.15055.4"; gene_id "STRG.15055"
chr2B	StringTie	exon	542910118	542910631	1000	+	.	transcript_id "STRG.15055.4"; gene_id "STRG.15055";
chr2B	StringTie	exon	542911332	542911399	1000	+	.	transcript_id "STRG.15055.4"; gene_id "STRG.15055";
chr2B	StringTie	exon	542911492	542911715	1000	+	.	transcript_id "STRG.15055.4"; gene_id "STRG.15055";
chr2B	StringTie	exon	542911821	542911904	1000	+	.	transcript_id "STRG.15055.4"; gene_id "STRG.15055";
chr2B	StringTie	exon	542912278	542912364	1000	+	.	transcript_id "STRG.15055.4"; gene_id "STRG.15055";
chr2B	StringTie	exon	542912439	542912652	1000	+	.	transcript_id "STRG.15055.4"; gene_id "STRG.15055";
chr2B	StringTie	exon	542913207	542913383	1000	+	.	transcript_id "STRG.15055.4"; gene_id "STRG.15055";
chr2B	StringTie	exon	542913466	542913585	1000	+	.	transcript_id "STRG.15055.4"; gene_id "STRG.15055";
chr2B	StringTie	exon	542913720	542914295	1000	+	.	transcript_id "STRG.15055.4"; gene_id "STRG.15055";
chr2B	StringTie	transcript	542910118	542914295	1000	+	.	transcript_id "STRG.15055.5"; gene_id "STRG.15055"
chr2B	StringTie	exon	542910118	542910631	1000	+	.	transcript_id "STRG.15055.5"; gene_id "STRG.15055";
chr2B	StringTie	exon	542911332	542911399	1000	+	.	transcript_id "STRG.15055.5"; gene_id "STRG.15055";
chr2B	StringTie	exon	542911492	542911715	1000	+	.	transcript_id "STRG.15055.5"; gene_id "STRG.15055";
chr2B	StringTie	exon	542911821	542911904	1000	+	.	transcript_id "STRG.15055.5"; gene_id "STRG.15055";
chr2B	StringTie	exon	542912139	542912167	1000	+	.	transcript_id "STRG.15055.5"; gene_id "STRG.15055";
chr2B	StringTie	exon	542912439	542912652	1000	+	.	transcript_id "STRG.15055.5"; gene_id "STRG.15055";
chr2B	StringTie	exon	542913207	542913383	1000	+	.	transcript_id "STRG.15055.5"; gene_id "STRG.15055";
chr2B	StringTie	exon	542913466	542913585	1000	+	.	transcript_id "STRG.15055.5"; gene_id "STRG.15055";
chr2B	StringTie	exon	542913720	542914295	1000	+	.	transcript_id "STRG.15055.5"; gene_id "STRG.15055";
chr2B	StringTie	transcript	542910118	542914295	1000	+	.	transcript_id "STRG.15055.6"; gene_id "STRG.15055"
chr2B	StringTie	exon	542910118	542910631	1000	+	.	transcript_id "STRG.15055.6"; gene_id "STRG.15055";
chr2B	StringTie	exon	542911332	542911399	1000	+	.	transcript_id "STRG.15055.6"; gene_id "STRG.15055";
chr2B	StringTie	exon	542911492	542911715	1000	+	.	transcript_id "STRG.15055.6"; gene_id "STRG.15055";
chr2B	StringTie	exon	542911821	542911904	1000	+	.	transcript_id "STRG.15055.6"; gene_id "STRG.15055";
chr2B	StringTie	exon	542912139	542912652	1000	+	.	transcript_id "STRG.15055.6"; gene_id "STRG.15055";
chr2B	StringTie	exon	542913207	542913383	1000	+	.	transcript_id "STRG.15055.6"; gene_id "STRG.15055";
chr2B	StringTie	exon	542913466	542913585	1000	+	.	transcript_id "STRG.15055.6"; gene_id "STRG.15055";
chr2B	StringTie	exon	542913720	542914295	1000	+	.	transcript_id "STRG.15055.6"; gene_id "STRG.15055";
chr2B	StringTie	transcript	542910118	542914295	1000	+	.	transcript_id "STRG.15055.7"; gene_id "STRG.15055"
chr2B	StringTie	exon	542910118	542910631	1000	+	.	transcript_id "STRG.15055.7"; gene_id "STRG.15055";
chr2B	StringTie	exon	542911332	542911399	1000	+	.	transcript_id "STRG.15055.7"; gene_id "STRG.15055";
chr2B	StringTie	exon	542911492	542911715	1000	+	.	transcript_id "STRG.15055.7"; gene_id "STRG.15055";
chr2B	StringTie	exon	542911821	542912364	1000	+	.	transcript_id "STRG.15055.7"; gene_id "STRG.15055";
chr2B	StringTie	exon	542912439	542912652	1000	+	.	transcript_id "STRG.15055.7"; gene_id "STRG.15055";
chr2B	StringTie	exon	542913207	542913383	1000	+	.	transcript_id "STRG.15055.7"; gene_id "STRG.15055";
chr2B	StringTie	exon	542913466	542913585	1000	+	.	transcript_id "STRG.15055.7"; gene_id "STRG.15055";
chr2B	StringTie	exon	542913720	542914295	1000	+	.	transcript_id "STRG.15055.7"; gene_id "STRG.15055";
chr2B	StringTie	transcript	542965521	542969043	1000	+	.	transcript_id "STRG.15056.1"; gene_id "STRG.15056"
chr2B	StringTie	exon	542965521	542965625	1000	+	.	transcript_id "STRG.15056.1"; gene_id "STRG.15056";
chr2B	StringTie	exon	542966600	542966886	1000	+	.	transcript_id "STRG.15056.1"; gene_id "STRG.15056";
chr2B	StringTie	exon	542966980	542967102	1000	+	.	transcript_id "STRG.15056.1"; gene_id "STRG.15056";
chr2B	StringTie	exon	542967585	542967875	1000	+	.	transcript_id "STRG.15056.1"; gene_id "STRG.15056";
chr2B	StringTie	exon	542968539	542969043	1000	+	.	transcript_id "STRG.15056.1"; gene_id "STRG.15056";
chr2B	StringTie	transcript	542965521	542969043	1000	+	.	transcript_id "STRG.15056.2"; gene_id "STRG.15056"
chr2B	StringTie	exon	542965521	542965813	1000	+	.	transcript_id "STRG.15056.2"; gene_id "STRG.15056";
chr2B	StringTie	exon	542966600	542966886	1000	+	.	transcript_id "STRG.15056.2"; gene_id "STRG.15056";
chr2B	StringTie	exon	542966980	542967102	1000	+	.	transcript_id "STRG.15056.2"; gene_id "STRG.15056";
chr2B	StringTie	exon	542967585	542967875	1000	+	.	transcript_id "STRG.15056.2"; gene_id "STRG.15056";
chr2B	StringTie	exon	542968539	542969043	1000	+	.	transcript_id "STRG.15056.2"; gene_id "STRG.15056";
chr2B	StringTie	transcript	543068342	543078100	1000	-	.	transcript_id "STRG.15057.1"; gene_id "STRG.15057"
chr2B	StringTie	exon	543068342	543069710	1000	-	.	transcript_id "STRG.15057.1"; gene_id "STRG.15057";
chr2B	StringTie	exon	543069792	543069938	1000	-	.	transcript_id "STRG.15057.1"; gene_id "STRG.15057";
chr2B	StringTie	exon	543070009	543070080	1000	-	.	transcript_id "STRG.15057.1"; gene_id "STRG.15057";
chr2B	StringTie	exon	543070485	543070628	1000	-	.	transcript_id "STRG.15057.1"; gene_id "STRG.15057";
chr2B	StringTie	exon	543071352	543071423	1000	-	.	transcript_id "STRG.15057.1"; gene_id "STRG.15057";
chr2B	StringTie	exon	543071788	543071859	1000	-	.	transcript_id "STRG.15057.1"; gene_id "STRG.15057";
chr2B	StringTie	exon	543072594	543072665	1000	-	.	transcript_id "STRG.15057.1"; gene_id "STRG.15057";
chr2B	StringTie	exon	543072969	543073040	1000	-	.	transcript_id "STRG.15057.1"; gene_id "STRG.15057";
chr2B	StringTie	exon	543073691	543073762	1000	-	.	transcript_id "STRG.15057.1"; gene_id "STRG.15057";
chr2B	StringTie	exon	543073888	543073959	1000	-	.	transcript_id "STRG.15057.1"; gene_id "STRG.15057";
chr2B	StringTie	exon	543074045	543074119	1000	-	.	transcript_id "STRG.15057.1"; gene_id "STRG.15057";
chr2B	StringTie	exon	543074338	543074484	1000	-	.	transcript_id "STRG.15057.1"; gene_id "STRG.15057";
chr2B	StringTie	exon	543074574	543074781	1000	-	.	transcript_id "STRG.15057.1"; gene_id "STRG.15057";
chr2B	StringTie	exon	543076693	543076821	1000	-	.	transcript_id "STRG.15057.1"; gene_id "STRG.15057";
chr2B	StringTie	exon	543076900	543077271	1000	-	.	transcript_id "STRG.15057.1"; gene_id "STRG.15057";
chr2B	StringTie	exon	543077877	543078100	1000	-	.	transcript_id "STRG.15057.1"; gene_id "STRG.15057";
chr2B	StringTie	transcript	543068342	543078100	1000	-	.	transcript_id "STRG.15057.2"; gene_id "STRG.15057"
chr2B	StringTie	exon	543068342	543069710	1000	-	.	transcript_id "STRG.15057.2"; gene_id "STRG.15057";
chr2B	StringTie	exon	543069792	543069938	1000	-	.	transcript_id "STRG.15057.2"; gene_id "STRG.15057";
chr2B	StringTie	exon	543070009	543070080	1000	-	.	transcript_id "STRG.15057.2"; gene_id "STRG.15057";
chr2B	StringTie	exon	543070485	543070628	1000	-	.	transcript_id "STRG.15057.2"; gene_id "STRG.15057";
chr2B	StringTie	exon	543071352	543071423	1000	-	.	transcript_id "STRG.15057.2"; gene_id "STRG.15057";
chr2B	StringTie	exon	543071788	543071859	1000	-	.	transcript_id "STRG.15057.2"; gene_id "STRG.15057";
chr2B	StringTie	exon	543072594	543072665	1000	-	.	transcript_id "STRG.15057.2"; gene_id "STRG.15057";
chr2B	StringTie	exon	543072969	543073040	1000	-	.	transcript_id "STRG.15057.2"; gene_id "STRG.15057";
chr2B	StringTie	exon	543073552	543073582	1000	-	.	transcript_id "STRG.15057.2"; gene_id "STRG.15057";
chr2B	StringTie	exon	543073691	543073762	1000	-	.	transcript_id "STRG.15057.2"; gene_id "STRG.15057";
chr2B	StringTie	exon	543073888	543073959	1000	-	.	transcript_id "STRG.15057.2"; gene_id "STRG.15057";
chr2B	StringTie	exon	543074045	543074119	1000	-	.	transcript_id "STRG.15057.2"; gene_id "STRG.15057";
chr2B	StringTie	exon	543074338	543074484	1000	-	.	transcript_id "STRG.15057.2"; gene_id "STRG.15057";
chr2B	StringTie	exon	543074574	543074781	1000	-	.	transcript_id "STRG.15057.2"; gene_id "STRG.15057";
chr2B	StringTie	exon	543076693	543076821	1000	-	.	transcript_id "STRG.15057.2"; gene_id "STRG.15057";
chr2B	StringTie	exon	543076900	543077271	1000	-	.	transcript_id "STRG.15057.2"; gene_id "STRG.15057";
chr2B	StringTie	exon	543077877	543078100	1000	-	.	transcript_id "STRG.15057.2"; gene_id "STRG.15057";
chr2B	StringTie	transcript	543216474	543223365	1000	+	.	transcript_id "STRG.15058.1"; gene_id "STRG.15058"
chr2B	StringTie	exon	543216474	543217060	1000	+	.	transcript_id "STRG.15058.1"; gene_id "STRG.15058";
chr2B	StringTie	exon	543217263	543217367	1000	+	.	transcript_id "STRG.15058.1"; gene_id "STRG.15058";
chr2B	StringTie	exon	543217479	543217699	1000	+	.	transcript_id "STRG.15058.1"; gene_id "STRG.15058";
chr2B	StringTie	exon	543218231	543218328	1000	+	.	transcript_id "STRG.15058.1"; gene_id "STRG.15058";
chr2B	StringTie	exon	543218949	543218978	1000	+	.	transcript_id "STRG.15058.1"; gene_id "STRG.15058";
chr2B	StringTie	exon	543219112	543219289	1000	+	.	transcript_id "STRG.15058.1"; gene_id "STRG.15058";
chr2B	StringTie	exon	543219656	543219888	1000	+	.	transcript_id "STRG.15058.1"; gene_id "STRG.15058";
chr2B	StringTie	exon	543220066	543220199	1000	+	.	transcript_id "STRG.15058.1"; gene_id "STRG.15058";
chr2B	StringTie	exon	543220625	543220713	1000	+	.	transcript_id "STRG.15058.1"; gene_id "STRG.15058";
chr2B	StringTie	exon	543220957	543221145	1000	+	.	transcript_id "STRG.15058.1"; gene_id "STRG.15058";
chr2B	StringTie	exon	543221229	543221433	1000	+	.	transcript_id "STRG.15058.1"; gene_id "STRG.15058";
chr2B	StringTie	exon	543221906	543222396	1000	+	.	transcript_id "STRG.15058.1"; gene_id "STRG.15058";
chr2B	StringTie	exon	543222706	543223365	1000	+	.	transcript_id "STRG.15058.1"; gene_id "STRG.15058";
chr2B	StringTie	transcript	543216474	543223365	1000	+	.	transcript_id "STRG.15058.2"; gene_id "STRG.15058"
chr2B	StringTie	exon	543216474	543217060	1000	+	.	transcript_id "STRG.15058.2"; gene_id "STRG.15058";
chr2B	StringTie	exon	543217263	543217367	1000	+	.	transcript_id "STRG.15058.2"; gene_id "STRG.15058";
chr2B	StringTie	exon	543217479	543217699	1000	+	.	transcript_id "STRG.15058.2"; gene_id "STRG.15058";
chr2B	StringTie	exon	543217783	543218328	1000	+	.	transcript_id "STRG.15058.2"; gene_id "STRG.15058";
chr2B	StringTie	exon	543218949	543218978	1000	+	.	transcript_id "STRG.15058.2"; gene_id "STRG.15058";
chr2B	StringTie	exon	543219112	543219289	1000	+	.	transcript_id "STRG.15058.2"; gene_id "STRG.15058";
chr2B	StringTie	exon	543219656	543219888	1000	+	.	transcript_id "STRG.15058.2"; gene_id "STRG.15058";
chr2B	StringTie	exon	543220066	543220199	1000	+	.	transcript_id "STRG.15058.2"; gene_id "STRG.15058";
chr2B	StringTie	exon	543220625	543220713	1000	+	.	transcript_id "STRG.15058.2"; gene_id "STRG.15058";
chr2B	StringTie	exon	543220957	543221145	1000	+	.	transcript_id "STRG.15058.2"; gene_id "STRG.15058";
chr2B	StringTie	exon	543221229	543221433	1000	+	.	transcript_id "STRG.15058.2"; gene_id "STRG.15058";
chr2B	StringTie	exon	543221511	543221678	1000	+	.	transcript_id "STRG.15058.2"; gene_id "STRG.15058";
chr2B	StringTie	exon	543221906	543222073	1000	+	.	transcript_id "STRG.15058.2"; gene_id "STRG.15058";
chr2B	StringTie	exon	543222206	543222396	1000	+	.	transcript_id "STRG.15058.2"; gene_id "STRG.15058";
chr2B	StringTie	exon	543222706	543223365	1000	+	.	transcript_id "STRG.15058.2"; gene_id "STRG.15058";
chr2B	StringTie	transcript	543216474	543223365	1000	+	.	transcript_id "STRG.15058.3"; gene_id "STRG.15058"
chr2B	StringTie	exon	543216474	543217060	1000	+	.	transcript_id "STRG.15058.3"; gene_id "STRG.15058";
chr2B	StringTie	exon	543217263	543217367	1000	+	.	transcript_id "STRG.15058.3"; gene_id "STRG.15058";
chr2B	StringTie	exon	543217479	543217699	1000	+	.	transcript_id "STRG.15058.3"; gene_id "STRG.15058";
chr2B	StringTie	exon	543218231	543218328	1000	+	.	transcript_id "STRG.15058.3"; gene_id "STRG.15058";
chr2B	StringTie	exon	543218949	543218978	1000	+	.	transcript_id "STRG.15058.3"; gene_id "STRG.15058";
chr2B	StringTie	exon	543219112	543219289	1000	+	.	transcript_id "STRG.15058.3"; gene_id "STRG.15058";
chr2B	StringTie	exon	543219656	543219888	1000	+	.	transcript_id "STRG.15058.3"; gene_id "STRG.15058";
chr2B	StringTie	exon	543220066	543220199	1000	+	.	transcript_id "STRG.15058.3"; gene_id "STRG.15058";
chr2B	StringTie	exon	543220625	543220713	1000	+	.	transcript_id "STRG.15058.3"; gene_id "STRG.15058";
chr2B	StringTie	exon	543220957	543221145	1000	+	.	transcript_id "STRG.15058.3"; gene_id "STRG.15058";
chr2B	StringTie	exon	543221229	543221433	1000	+	.	transcript_id "STRG.15058.3"; gene_id "STRG.15058";
chr2B	StringTie	exon	543221906	543222073	1000	+	.	transcript_id "STRG.15058.3"; gene_id "STRG.15058";
chr2B	StringTie	exon	543222206	543222396	1000	+	.	transcript_id "STRG.15058.3"; gene_id "STRG.15058";
chr2B	StringTie	exon	543222706	543223365	1000	+	.	transcript_id "STRG.15058.3"; gene_id "STRG.15058";
chr2B	StringTie	transcript	543216474	543223365	1000	+	.	transcript_id "STRG.15058.4"; gene_id "STRG.15058"
chr2B	StringTie	exon	543216474	543217060	1000	+	.	transcript_id "STRG.15058.4"; gene_id "STRG.15058";
chr2B	StringTie	exon	543217263	543217367	1000	+	.	transcript_id "STRG.15058.4"; gene_id "STRG.15058";
chr2B	StringTie	exon	543217479	543218978	1000	+	.	transcript_id "STRG.15058.4"; gene_id "STRG.15058";
chr2B	StringTie	exon	543219112	543219289	1000	+	.	transcript_id "STRG.15058.4"; gene_id "STRG.15058";
chr2B	StringTie	exon	543219656	543219888	1000	+	.	transcript_id "STRG.15058.4"; gene_id "STRG.15058";
chr2B	StringTie	exon	543220066	543220199	1000	+	.	transcript_id "STRG.15058.4"; gene_id "STRG.15058";
chr2B	StringTie	exon	543220625	543220713	1000	+	.	transcript_id "STRG.15058.4"; gene_id "STRG.15058";
chr2B	StringTie	exon	543220957	543221145	1000	+	.	transcript_id "STRG.15058.4"; gene_id "STRG.15058";
chr2B	StringTie	exon	543221229	543221433	1000	+	.	transcript_id "STRG.15058.4"; gene_id "STRG.15058";
chr2B	StringTie	exon	543221906	543222396	1000	+	.	transcript_id "STRG.15058.4"; gene_id "STRG.15058";
chr2B	StringTie	exon	543222706	543223365	1000	+	.	transcript_id "STRG.15058.4"; gene_id "STRG.15058";
chr2B	StringTie	transcript	543216474	543223365	1000	+	.	transcript_id "STRG.15058.5"; gene_id "STRG.15058"
chr2B	StringTie	exon	543216474	543217060	1000	+	.	transcript_id "STRG.15058.5"; gene_id "STRG.15058";
chr2B	StringTie	exon	543217263	543217367	1000	+	.	transcript_id "STRG.15058.5"; gene_id "STRG.15058";
chr2B	StringTie	exon	543217479	543217699	1000	+	.	transcript_id "STRG.15058.5"; gene_id "STRG.15058";
chr2B	StringTie	exon	543217783	543218328	1000	+	.	transcript_id "STRG.15058.5"; gene_id "STRG.15058";
chr2B	StringTie	exon	543218949	543218978	1000	+	.	transcript_id "STRG.15058.5"; gene_id "STRG.15058";
chr2B	StringTie	exon	543219112	543219289	1000	+	.	transcript_id "STRG.15058.5"; gene_id "STRG.15058";
chr2B	StringTie	exon	543219656	543219888	1000	+	.	transcript_id "STRG.15058.5"; gene_id "STRG.15058";
chr2B	StringTie	exon	543220066	543220199	1000	+	.	transcript_id "STRG.15058.5"; gene_id "STRG.15058";
chr2B	StringTie	exon	543220625	543220713	1000	+	.	transcript_id "STRG.15058.5"; gene_id "STRG.15058";
chr2B	StringTie	exon	543220957	543221145	1000	+	.	transcript_id "STRG.15058.5"; gene_id "STRG.15058";
chr2B	StringTie	exon	543221229	543221433	1000	+	.	transcript_id "STRG.15058.5"; gene_id "STRG.15058";
chr2B	StringTie	exon	543221906	543222396	1000	+	.	transcript_id "STRG.15058.5"; gene_id "STRG.15058";
chr2B	StringTie	exon	543222706	543223365	1000	+	.	transcript_id "STRG.15058.5"; gene_id "STRG.15058";
chr2B	StringTie	transcript	543216474	543223365	1000	+	.	transcript_id "STRG.15058.6"; gene_id "STRG.15058"
chr2B	StringTie	exon	543216474	543217060	1000	+	.	transcript_id "STRG.15058.6"; gene_id "STRG.15058";
chr2B	StringTie	exon	543217263	543217367	1000	+	.	transcript_id "STRG.15058.6"; gene_id "STRG.15058";
chr2B	StringTie	exon	543217479	543218978	1000	+	.	transcript_id "STRG.15058.6"; gene_id "STRG.15058";
chr2B	StringTie	exon	543219112	543219289	1000	+	.	transcript_id "STRG.15058.6"; gene_id "STRG.15058";
chr2B	StringTie	exon	543219656	543219888	1000	+	.	transcript_id "STRG.15058.6"; gene_id "STRG.15058";
chr2B	StringTie	exon	543220066	543220199	1000	+	.	transcript_id "STRG.15058.6"; gene_id "STRG.15058";
chr2B	StringTie	exon	543220625	543220713	1000	+	.	transcript_id "STRG.15058.6"; gene_id "STRG.15058";
chr2B	StringTie	exon	543220957	543221145	1000	+	.	transcript_id "STRG.15058.6"; gene_id "STRG.15058";
chr2B	StringTie	exon	543221229	543221433	1000	+	.	transcript_id "STRG.15058.6"; gene_id "STRG.15058";
chr2B	StringTie	exon	543221511	543223365	1000	+	.	transcript_id "STRG.15058.6"; gene_id "STRG.15058";
chr2B	StringTie	transcript	543217783	543223365	1000	+	.	transcript_id "STRG.15058.7"; gene_id "STRG.15058"
chr2B	StringTie	exon	543217783	543218328	1000	+	.	transcript_id "STRG.15058.7"; gene_id "STRG.15058";
chr2B	StringTie	exon	543218949	543218978	1000	+	.	transcript_id "STRG.15058.7"; gene_id "STRG.15058";
chr2B	StringTie	exon	543219112	543219289	1000	+	.	transcript_id "STRG.15058.7"; gene_id "STRG.15058";
chr2B	StringTie	exon	543219656	543219888	1000	+	.	transcript_id "STRG.15058.7"; gene_id "STRG.15058";
chr2B	StringTie	exon	543220066	543220199	1000	+	.	transcript_id "STRG.15058.7"; gene_id "STRG.15058";
chr2B	StringTie	exon	543220625	543220713	1000	+	.	transcript_id "STRG.15058.7"; gene_id "STRG.15058";
chr2B	StringTie	exon	543220957	543221145	1000	+	.	transcript_id "STRG.15058.7"; gene_id "STRG.15058";
chr2B	StringTie	exon	543221229	543221433	1000	+	.	transcript_id "STRG.15058.7"; gene_id "STRG.15058";
chr2B	StringTie	exon	543221906	543222073	1000	+	.	transcript_id "STRG.15058.7"; gene_id "STRG.15058";
chr2B	StringTie	exon	543222206	543222396	1000	+	.	transcript_id "STRG.15058.7"; gene_id "STRG.15058";
chr2B	StringTie	exon	543222706	543223365	1000	+	.	transcript_id "STRG.15058.7"; gene_id "STRG.15058";
chr2B	StringTie	transcript	543219112	543223365	1000	+	.	transcript_id "STRG.15058.8"; gene_id "STRG.15058"
chr2B	StringTie	exon	543219112	543219289	1000	+	.	transcript_id "STRG.15058.8"; gene_id "STRG.15058";
chr2B	StringTie	exon	543219656	543219888	1000	+	.	transcript_id "STRG.15058.8"; gene_id "STRG.15058";
chr2B	StringTie	exon	543220066	543220199	1000	+	.	transcript_id "STRG.15058.8"; gene_id "STRG.15058";
chr2B	StringTie	exon	543220625	543220713	1000	+	.	transcript_id "STRG.15058.8"; gene_id "STRG.15058";
chr2B	StringTie	exon	543220957	543221145	1000	+	.	transcript_id "STRG.15058.8"; gene_id "STRG.15058";
chr2B	StringTie	exon	543221229	543221433	1000	+	.	transcript_id "STRG.15058.8"; gene_id "STRG.15058";
chr2B	StringTie	exon	543221511	543221678	1000	+	.	transcript_id "STRG.15058.8"; gene_id "STRG.15058";
chr2B	StringTie	exon	543221906	543222396	1000	+	.	transcript_id "STRG.15058.8"; gene_id "STRG.15058";
chr2B	StringTie	exon	543222706	543223365	1000	+	.	transcript_id "STRG.15058.8"; gene_id "STRG.15058";
chr2B	StringTie	transcript	543219656	543223365	1000	+	.	transcript_id "STRG.15058.9"; gene_id "STRG.15058"
chr2B	StringTie	exon	543219656	543219888	1000	+	.	transcript_id "STRG.15058.9"; gene_id "STRG.15058";
chr2B	StringTie	exon	543220066	543220199	1000	+	.	transcript_id "STRG.15058.9"; gene_id "STRG.15058";
chr2B	StringTie	exon	543220625	543220713	1000	+	.	transcript_id "STRG.15058.9"; gene_id "STRG.15058";
chr2B	StringTie	exon	543220957	543221145	1000	+	.	transcript_id "STRG.15058.9"; gene_id "STRG.15058";
chr2B	StringTie	exon	543221229	543221433	1000	+	.	transcript_id "STRG.15058.9"; gene_id "STRG.15058";
chr2B	StringTie	exon	543221511	543222396	1000	+	.	transcript_id "STRG.15058.9"; gene_id "STRG.15058";
chr2B	StringTie	exon	543222706	543223365	1000	+	.	transcript_id "STRG.15058.9"; gene_id "STRG.15058";
chr2B	StringTie	transcript	543221229	543223365	1000	+	.	transcript_id "STRG.15058.10"; gene_id "STRG.15058"
chr2B	StringTie	exon	543221229	543222396	1000	+	.	transcript_id "STRG.15058.10"; gene_id "STRG.15058";
chr2B	StringTie	exon	543222706	543223365	1000	+	.	transcript_id "STRG.15058.10"; gene_id "STRG.15058";
chr2B	StringTie	transcript	543651846	543657241	1000	+	.	transcript_id "STRG.15061.1"; gene_id "STRG.15061"
chr2B	StringTie	exon	543651846	543652133	1000	+	.	transcript_id "STRG.15061.1"; gene_id "STRG.15061";
chr2B	StringTie	exon	543652915	543653283	1000	+	.	transcript_id "STRG.15061.1"; gene_id "STRG.15061";
chr2B	StringTie	exon	543653439	543653692	1000	+	.	transcript_id "STRG.15061.1"; gene_id "STRG.15061";
chr2B	StringTie	exon	543654421	543654586	1000	+	.	transcript_id "STRG.15061.1"; gene_id "STRG.15061";
chr2B	StringTie	exon	543654664	543654753	1000	+	.	transcript_id "STRG.15061.1"; gene_id "STRG.15061";
chr2B	StringTie	exon	543655407	543655705	1000	+	.	transcript_id "STRG.15061.1"; gene_id "STRG.15061";
chr2B	StringTie	exon	543656632	543657241	1000	+	.	transcript_id "STRG.15061.1"; gene_id "STRG.15061";
chr2B	StringTie	transcript	543651846	543657342	1000	+	.	transcript_id "STRG.15061.2"; gene_id "STRG.15061"
chr2B	StringTie	exon	543651846	543652195	1000	+	.	transcript_id "STRG.15061.2"; gene_id "STRG.15061";
chr2B	StringTie	exon	543652915	543653283	1000	+	.	transcript_id "STRG.15061.2"; gene_id "STRG.15061";
chr2B	StringTie	exon	543653439	543653692	1000	+	.	transcript_id "STRG.15061.2"; gene_id "STRG.15061";
chr2B	StringTie	exon	543654421	543654586	1000	+	.	transcript_id "STRG.15061.2"; gene_id "STRG.15061";
chr2B	StringTie	exon	543654664	543654753	1000	+	.	transcript_id "STRG.15061.2"; gene_id "STRG.15061";
chr2B	StringTie	exon	543655407	543655705	1000	+	.	transcript_id "STRG.15061.2"; gene_id "STRG.15061";
chr2B	StringTie	exon	543656632	543657342	1000	+	.	transcript_id "STRG.15061.2"; gene_id "STRG.15061";
chr2B	StringTie	transcript	543652134	543657241	1000	+	.	transcript_id "STRG.15061.3"; gene_id "STRG.15061"
chr2B	StringTie	exon	543652134	543652496	1000	+	.	transcript_id "STRG.15061.3"; gene_id "STRG.15061";
chr2B	StringTie	exon	543652915	543653283	1000	+	.	transcript_id "STRG.15061.3"; gene_id "STRG.15061";
chr2B	StringTie	exon	543653439	543653692	1000	+	.	transcript_id "STRG.15061.3"; gene_id "STRG.15061";
chr2B	StringTie	exon	543654421	543654586	1000	+	.	transcript_id "STRG.15061.3"; gene_id "STRG.15061";
chr2B	StringTie	exon	543654664	543654753	1000	+	.	transcript_id "STRG.15061.3"; gene_id "STRG.15061";
chr2B	StringTie	exon	543655407	543655705	1000	+	.	transcript_id "STRG.15061.3"; gene_id "STRG.15061";
chr2B	StringTie	exon	543656632	543657241	1000	+	.	transcript_id "STRG.15061.3"; gene_id "STRG.15061";
chr2B	StringTie	transcript	543652134	543657241	1000	+	.	transcript_id "STRG.15061.4"; gene_id "STRG.15061"
chr2B	StringTie	exon	543652134	543652491	1000	+	.	transcript_id "STRG.15061.4"; gene_id "STRG.15061";
chr2B	StringTie	exon	543652915	543653283	1000	+	.	transcript_id "STRG.15061.4"; gene_id "STRG.15061";
chr2B	StringTie	exon	543653439	543653692	1000	+	.	transcript_id "STRG.15061.4"; gene_id "STRG.15061";
chr2B	StringTie	exon	543654421	543654586	1000	+	.	transcript_id "STRG.15061.4"; gene_id "STRG.15061";
chr2B	StringTie	exon	543654664	543654753	1000	+	.	transcript_id "STRG.15061.4"; gene_id "STRG.15061";
chr2B	StringTie	exon	543655407	543655705	1000	+	.	transcript_id "STRG.15061.4"; gene_id "STRG.15061";
chr2B	StringTie	exon	543656632	543657241	1000	+	.	transcript_id "STRG.15061.4"; gene_id "STRG.15061";
chr2B	StringTie	transcript	543657480	543662789	1000	-	.	transcript_id "STRG.15062.1"; gene_id "STRG.15062"
chr2B	StringTie	exon	543657480	543658048	1000	-	.	transcript_id "STRG.15062.1"; gene_id "STRG.15062";
chr2B	StringTie	exon	543658139	543658281	1000	-	.	transcript_id "STRG.15062.1"; gene_id "STRG.15062";
chr2B	StringTie	exon	543658593	543658797	1000	-	.	transcript_id "STRG.15062.1"; gene_id "STRG.15062";
chr2B	StringTie	exon	543658909	543659046	1000	-	.	transcript_id "STRG.15062.1"; gene_id "STRG.15062";
chr2B	StringTie	exon	543659527	543659788	1000	-	.	transcript_id "STRG.15062.1"; gene_id "STRG.15062";
chr2B	StringTie	exon	543660100	543660433	1000	-	.	transcript_id "STRG.15062.1"; gene_id "STRG.15062";
chr2B	StringTie	exon	543660508	543660596	1000	-	.	transcript_id "STRG.15062.1"; gene_id "STRG.15062";
chr2B	StringTie	exon	543662427	543662789	1000	-	.	transcript_id "STRG.15062.1"; gene_id "STRG.15062";
chr2B	StringTie	transcript	543662876	543667307	1000	+	.	transcript_id "STRG.15063.1"; gene_id "STRG.15063"
chr2B	StringTie	exon	543662876	543663034	1000	+	.	transcript_id "STRG.15063.1"; gene_id "STRG.15063";
chr2B	StringTie	exon	543665229	543665344	1000	+	.	transcript_id "STRG.15063.1"; gene_id "STRG.15063";
chr2B	StringTie	exon	543665802	543665887	1000	+	.	transcript_id "STRG.15063.1"; gene_id "STRG.15063";
chr2B	StringTie	exon	543666053	543666200	1000	+	.	transcript_id "STRG.15063.1"; gene_id "STRG.15063";
chr2B	StringTie	exon	543666900	543667307	1000	+	.	transcript_id "STRG.15063.1"; gene_id "STRG.15063";
chr2B	StringTie	transcript	543898322	543902678	1000	+	.	transcript_id "STRG.15059.1"; gene_id "STRG.15059"
chr2B	StringTie	exon	543898322	543898737	1000	+	.	transcript_id "STRG.15059.1"; gene_id "STRG.15059";
chr2B	StringTie	exon	543898840	543898950	1000	+	.	transcript_id "STRG.15059.1"; gene_id "STRG.15059";
chr2B	StringTie	exon	543900129	543900221	1000	+	.	transcript_id "STRG.15059.1"; gene_id "STRG.15059";
chr2B	StringTie	exon	543900486	543900635	1000	+	.	transcript_id "STRG.15059.1"; gene_id "STRG.15059";
chr2B	StringTie	exon	543901211	543901269	1000	+	.	transcript_id "STRG.15059.1"; gene_id "STRG.15059";
chr2B	StringTie	exon	543901844	543901926	1000	+	.	transcript_id "STRG.15059.1"; gene_id "STRG.15059";
chr2B	StringTie	exon	543902276	543902678	1000	+	.	transcript_id "STRG.15059.1"; gene_id "STRG.15059";
chr2B	StringTie	transcript	544003069	544005761	1000	-	.	transcript_id "STRG.15060.1"; gene_id "STRG.15060"
chr2B	StringTie	exon	544003069	544005409	1000	-	.	transcript_id "STRG.15060.1"; gene_id "STRG.15060";
chr2B	StringTie	exon	544005522	544005761	1000	-	.	transcript_id "STRG.15060.1"; gene_id "STRG.15060";
chr2B	StringTie	transcript	544283454	544288929	1000	-	.	transcript_id "STRG.15064.1"; gene_id "STRG.15064"
chr2B	StringTie	exon	544283454	544284078	1000	-	.	transcript_id "STRG.15064.1"; gene_id "STRG.15064";
chr2B	StringTie	exon	544284190	544284427	1000	-	.	transcript_id "STRG.15064.1"; gene_id "STRG.15064";
chr2B	StringTie	exon	544284746	544284836	1000	-	.	transcript_id "STRG.15064.1"; gene_id "STRG.15064";
chr2B	StringTie	exon	544284924	544285043	1000	-	.	transcript_id "STRG.15064.1"; gene_id "STRG.15064";
chr2B	StringTie	exon	544285969	544286147	1000	-	.	transcript_id "STRG.15064.1"; gene_id "STRG.15064";
chr2B	StringTie	exon	544286824	544287124	1000	-	.	transcript_id "STRG.15064.1"; gene_id "STRG.15064";
chr2B	StringTie	exon	544287302	544288929	1000	-	.	transcript_id "STRG.15064.1"; gene_id "STRG.15064";
chr2B	StringTie	transcript	544288484	544292210	1000	+	.	transcript_id "STRG.15065.1"; gene_id "STRG.15065"
chr2B	StringTie	exon	544288484	544288896	1000	+	.	transcript_id "STRG.15065.1"; gene_id "STRG.15065";
chr2B	StringTie	exon	544289360	544289571	1000	+	.	transcript_id "STRG.15065.1"; gene_id "STRG.15065";
chr2B	StringTie	exon	544290095	544290376	1000	+	.	transcript_id "STRG.15065.1"; gene_id "STRG.15065";
chr2B	StringTie	exon	544290473	544290595	1000	+	.	transcript_id "STRG.15065.1"; gene_id "STRG.15065";
chr2B	StringTie	exon	544290990	544291140	1000	+	.	transcript_id "STRG.15065.1"; gene_id "STRG.15065";
chr2B	StringTie	exon	544291212	544291423	1000	+	.	transcript_id "STRG.15065.1"; gene_id "STRG.15065";
chr2B	StringTie	exon	544291613	544291649	1000	+	.	transcript_id "STRG.15065.1"; gene_id "STRG.15065";
chr2B	StringTie	exon	544291777	544292210	1000	+	.	transcript_id "STRG.15065.1"; gene_id "STRG.15065";
chr2B	StringTie	transcript	544288484	544292210	1000	+	.	transcript_id "STRG.15065.2"; gene_id "STRG.15065"
chr2B	StringTie	exon	544288484	544288896	1000	+	.	transcript_id "STRG.15065.2"; gene_id "STRG.15065";
chr2B	StringTie	exon	544289360	544289571	1000	+	.	transcript_id "STRG.15065.2"; gene_id "STRG.15065";
chr2B	StringTie	exon	544290095	544290376	1000	+	.	transcript_id "STRG.15065.2"; gene_id "STRG.15065";
chr2B	StringTie	exon	544290473	544290595	1000	+	.	transcript_id "STRG.15065.2"; gene_id "STRG.15065";
chr2B	StringTie	exon	544290990	544291140	1000	+	.	transcript_id "STRG.15065.2"; gene_id "STRG.15065";
chr2B	StringTie	exon	544291613	544291649	1000	+	.	transcript_id "STRG.15065.2"; gene_id "STRG.15065";
chr2B	StringTie	exon	544291777	544292210	1000	+	.	transcript_id "STRG.15065.2"; gene_id "STRG.15065";
chr2B	StringTie	transcript	544299808	544304950	1000	-	.	transcript_id "STRG.15066.1"; gene_id "STRG.15066"
chr2B	StringTie	exon	544299808	544300311	1000	-	.	transcript_id "STRG.15066.1"; gene_id "STRG.15066";
chr2B	StringTie	exon	544300470	544300679	1000	-	.	transcript_id "STRG.15066.1"; gene_id "STRG.15066";
chr2B	StringTie	exon	544300963	544301142	1000	-	.	transcript_id "STRG.15066.1"; gene_id "STRG.15066";
chr2B	StringTie	exon	544301735	544301869	1000	-	.	transcript_id "STRG.15066.1"; gene_id "STRG.15066";
chr2B	StringTie	exon	544302322	544302411	1000	-	.	transcript_id "STRG.15066.1"; gene_id "STRG.15066";
chr2B	StringTie	exon	544302490	544302567	1000	-	.	transcript_id "STRG.15066.1"; gene_id "STRG.15066";
chr2B	StringTie	exon	544302649	544303305	1000	-	.	transcript_id "STRG.15066.1"; gene_id "STRG.15066";
chr2B	StringTie	exon	544303404	544303522	1000	-	.	transcript_id "STRG.15066.1"; gene_id "STRG.15066";
chr2B	StringTie	exon	544304429	544304950	1000	-	.	transcript_id "STRG.15066.1"; gene_id "STRG.15066";
chr2B	StringTie	transcript	544395487	544399603	1000	-	.	transcript_id "STRG.15069.1"; gene_id "STRG.15069"
chr2B	StringTie	exon	544395487	544396115	1000	-	.	transcript_id "STRG.15069.1"; gene_id "STRG.15069";
chr2B	StringTie	exon	544396567	544396728	1000	-	.	transcript_id "STRG.15069.1"; gene_id "STRG.15069";
chr2B	StringTie	exon	544397358	544397558	1000	-	.	transcript_id "STRG.15069.1"; gene_id "STRG.15069";
chr2B	StringTie	exon	544397641	544397825	1000	-	.	transcript_id "STRG.15069.1"; gene_id "STRG.15069";
chr2B	StringTie	exon	544398569	544398774	1000	-	.	transcript_id "STRG.15069.1"; gene_id "STRG.15069";
chr2B	StringTie	exon	544399398	544399603	1000	-	.	transcript_id "STRG.15069.1"; gene_id "STRG.15069";
chr2B	StringTie	transcript	544395487	544399603	1000	-	.	transcript_id "STRG.15069.2"; gene_id "STRG.15069"
chr2B	StringTie	exon	544395487	544396115	1000	-	.	transcript_id "STRG.15069.2"; gene_id "STRG.15069";
chr2B	StringTie	exon	544396567	544396728	1000	-	.	transcript_id "STRG.15069.2"; gene_id "STRG.15069";
chr2B	StringTie	exon	544397358	544397558	1000	-	.	transcript_id "STRG.15069.2"; gene_id "STRG.15069";
chr2B	StringTie	exon	544397641	544397825	1000	-	.	transcript_id "STRG.15069.2"; gene_id "STRG.15069";
chr2B	StringTie	exon	544398569	544398774	1000	-	.	transcript_id "STRG.15069.2"; gene_id "STRG.15069";
chr2B	StringTie	exon	544399177	544399603	1000	-	.	transcript_id "STRG.15069.2"; gene_id "STRG.15069";
chr2B	StringTie	transcript	544897821	544901327	1000	-	.	transcript_id "STRG.15067.1"; gene_id "STRG.15067"
chr2B	StringTie	exon	544897821	544899614	1000	-	.	transcript_id "STRG.15067.1"; gene_id "STRG.15067";
chr2B	StringTie	exon	544900392	544901327	1000	-	.	transcript_id "STRG.15067.1"; gene_id "STRG.15067";
chr2B	StringTie	transcript	545110925	545113805	1000	+	.	transcript_id "STRG.15068.1"; gene_id "STRG.15068"
chr2B	StringTie	exon	545110925	545111590	1000	+	.	transcript_id "STRG.15068.1"; gene_id "STRG.15068";
chr2B	StringTie	exon	545112241	545112479	1000	+	.	transcript_id "STRG.15068.1"; gene_id "STRG.15068";
chr2B	StringTie	exon	545112567	545113805	1000	+	.	transcript_id "STRG.15068.1"; gene_id "STRG.15068";
chr2B	StringTie	transcript	545136215	545139239	1000	-	.	transcript_id "STRG.15070.1"; gene_id "STRG.15070"
chr2B	StringTie	exon	545136215	545136966	1000	-	.	transcript_id "STRG.15070.1"; gene_id "STRG.15070";
chr2B	StringTie	exon	545137108	545137266	1000	-	.	transcript_id "STRG.15070.1"; gene_id "STRG.15070";
chr2B	StringTie	exon	545137719	545138114	1000	-	.	transcript_id "STRG.15070.1"; gene_id "STRG.15070";
chr2B	StringTie	exon	545138403	545139239	1000	-	.	transcript_id "STRG.15070.1"; gene_id "STRG.15070";
chr2B	StringTie	transcript	545464216	545466543	1000	-	.	transcript_id "STRG.15071.1"; gene_id "STRG.15071"
chr2B	StringTie	exon	545464216	545466543	1000	-	.	transcript_id "STRG.15071.1"; gene_id "STRG.15071";
chr2B	StringTie	transcript	545552467	545555296	1000	-	.	transcript_id "STRG.15072.1"; gene_id "STRG.15072"
chr2B	StringTie	exon	545552467	545555296	1000	-	.	transcript_id "STRG.15072.1"; gene_id "STRG.15072";
chr2B	StringTie	transcript	545927132	545931913	1000	-	.	transcript_id "STRG.15073.1"; gene_id "STRG.15073"
chr2B	StringTie	exon	545927132	545927676	1000	-	.	transcript_id "STRG.15073.1"; gene_id "STRG.15073";
chr2B	StringTie	exon	545927825	545930857	1000	-	.	transcript_id "STRG.15073.1"; gene_id "STRG.15073";
chr2B	StringTie	exon	545931553	545931913	1000	-	.	transcript_id "STRG.15073.1"; gene_id "STRG.15073";
chr2B	StringTie	transcript	546355701	546358949	1000	-	.	transcript_id "STRG.15074.2"; gene_id "STRG.15074"
chr2B	StringTie	exon	546355701	546356740	1000	-	.	transcript_id "STRG.15074.2"; gene_id "STRG.15074";
chr2B	StringTie	exon	546356830	546357019	1000	-	.	transcript_id "STRG.15074.2"; gene_id "STRG.15074";
chr2B	StringTie	exon	546357153	546358949	1000	-	.	transcript_id "STRG.15074.2"; gene_id "STRG.15074";
chr2B	StringTie	transcript	546355701	546361478	1000	-	.	transcript_id "STRG.15074.1"; gene_id "STRG.15074"
chr2B	StringTie	exon	546355701	546356740	1000	-	.	transcript_id "STRG.15074.1"; gene_id "STRG.15074";
chr2B	StringTie	exon	546356830	546357022	1000	-	.	transcript_id "STRG.15074.1"; gene_id "STRG.15074";
chr2B	StringTie	exon	546357153	546358949	1000	-	.	transcript_id "STRG.15074.1"; gene_id "STRG.15074";
chr2B	StringTie	exon	546359107	546359183	1000	-	.	transcript_id "STRG.15074.1"; gene_id "STRG.15074";
chr2B	StringTie	exon	546359706	546359850	1000	-	.	transcript_id "STRG.15074.1"; gene_id "STRG.15074";
chr2B	StringTie	exon	546361349	546361478	1000	-	.	transcript_id "STRG.15074.1"; gene_id "STRG.15074";
chr2B	StringTie	transcript	546693041	546726356	1000	-	.	transcript_id "STRG.15075.1"; gene_id "STRG.15075"
chr2B	StringTie	exon	546693041	546693755	1000	-	.	transcript_id "STRG.15075.1"; gene_id "STRG.15075";
chr2B	StringTie	exon	546693841	546694548	1000	-	.	transcript_id "STRG.15075.1"; gene_id "STRG.15075";
chr2B	StringTie	exon	546700531	546700830	1000	-	.	transcript_id "STRG.15075.1"; gene_id "STRG.15075";
chr2B	StringTie	exon	546702067	546702118	1000	-	.	transcript_id "STRG.15075.1"; gene_id "STRG.15075";
chr2B	StringTie	exon	546702617	546702760	1000	-	.	transcript_id "STRG.15075.1"; gene_id "STRG.15075";
chr2B	StringTie	exon	546703200	546703456	1000	-	.	transcript_id "STRG.15075.1"; gene_id "STRG.15075";
chr2B	StringTie	exon	546710305	546710511	1000	-	.	transcript_id "STRG.15075.1"; gene_id "STRG.15075";
chr2B	StringTie	exon	546710634	546710807	1000	-	.	transcript_id "STRG.15075.1"; gene_id "STRG.15075";
chr2B	StringTie	exon	546712032	546712099	1000	-	.	transcript_id "STRG.15075.1"; gene_id "STRG.15075";
chr2B	StringTie	exon	546712960	546713018	1000	-	.	transcript_id "STRG.15075.1"; gene_id "STRG.15075";
chr2B	StringTie	exon	546713767	546713842	1000	-	.	transcript_id "STRG.15075.1"; gene_id "STRG.15075";
chr2B	StringTie	exon	546713936	546714041	1000	-	.	transcript_id "STRG.15075.1"; gene_id "STRG.15075";
chr2B	StringTie	exon	546714220	546714329	1000	-	.	transcript_id "STRG.15075.1"; gene_id "STRG.15075";
chr2B	StringTie	exon	546716791	546716955	1000	-	.	transcript_id "STRG.15075.1"; gene_id "STRG.15075";
chr2B	StringTie	exon	546719167	546719252	1000	-	.	transcript_id "STRG.15075.1"; gene_id "STRG.15075";
chr2B	StringTie	exon	546719931	546719995	1000	-	.	transcript_id "STRG.15075.1"; gene_id "STRG.15075";
chr2B	StringTie	exon	546720690	546720737	1000	-	.	transcript_id "STRG.15075.1"; gene_id "STRG.15075";
chr2B	StringTie	exon	546721369	546721488	1000	-	.	transcript_id "STRG.15075.1"; gene_id "STRG.15075";
chr2B	StringTie	exon	546724267	546724342	1000	-	.	transcript_id "STRG.15075.1"; gene_id "STRG.15075";
chr2B	StringTie	exon	546724781	546724878	1000	-	.	transcript_id "STRG.15075.1"; gene_id "STRG.15075";
chr2B	StringTie	exon	546724987	546725116	1000	-	.	transcript_id "STRG.15075.1"; gene_id "STRG.15075";
chr2B	StringTie	exon	546726026	546726356	1000	-	.	transcript_id "STRG.15075.1"; gene_id "STRG.15075";
chr2B	StringTie	transcript	546866488	546872112	1000	-	.	transcript_id "STRG.15078.1"; gene_id "STRG.15078"
chr2B	StringTie	exon	546866488	546866851	1000	-	.	transcript_id "STRG.15078.1"; gene_id "STRG.15078";
chr2B	StringTie	exon	546866968	546867018	1000	-	.	transcript_id "STRG.15078.1"; gene_id "STRG.15078";
chr2B	StringTie	exon	546867126	546867734	1000	-	.	transcript_id "STRG.15078.1"; gene_id "STRG.15078";
chr2B	StringTie	exon	546867818	546872112	1000	-	.	transcript_id "STRG.15078.1"; gene_id "STRG.15078";
chr2B	StringTie	transcript	547018113	547021267	1000	-	.	transcript_id "STRG.15076.2"; gene_id "STRG.15076"
chr2B	StringTie	exon	547018113	547018946	1000	-	.	transcript_id "STRG.15076.2"; gene_id "STRG.15076";
chr2B	StringTie	exon	547019623	547020287	1000	-	.	transcript_id "STRG.15076.2"; gene_id "STRG.15076";
chr2B	StringTie	exon	547020359	547020446	1000	-	.	transcript_id "STRG.15076.2"; gene_id "STRG.15076";
chr2B	StringTie	exon	547021000	547021106	1000	-	.	transcript_id "STRG.15076.2"; gene_id "STRG.15076";
chr2B	StringTie	exon	547021190	547021267	1000	-	.	transcript_id "STRG.15076.2"; gene_id "STRG.15076";
chr2B	StringTie	transcript	547018113	547021528	1000	-	.	transcript_id "STRG.15076.3"; gene_id "STRG.15076"
chr2B	StringTie	exon	547018113	547018946	1000	-	.	transcript_id "STRG.15076.3"; gene_id "STRG.15076";
chr2B	StringTie	exon	547019623	547019664	1000	-	.	transcript_id "STRG.15076.3"; gene_id "STRG.15076";
chr2B	StringTie	exon	547020233	547020287	1000	-	.	transcript_id "STRG.15076.3"; gene_id "STRG.15076";
chr2B	StringTie	exon	547020359	547020446	1000	-	.	transcript_id "STRG.15076.3"; gene_id "STRG.15076";
chr2B	StringTie	exon	547021000	547021106	1000	-	.	transcript_id "STRG.15076.3"; gene_id "STRG.15076";
chr2B	StringTie	exon	547021190	547021528	1000	-	.	transcript_id "STRG.15076.3"; gene_id "STRG.15076";
chr2B	StringTie	transcript	547018113	547021870	1000	-	.	transcript_id "STRG.15076.1"; gene_id "STRG.15076"
chr2B	StringTie	exon	547018113	547018665	1000	-	.	transcript_id "STRG.15076.1"; gene_id "STRG.15076";
chr2B	StringTie	exon	547018756	547018946	1000	-	.	transcript_id "STRG.15076.1"; gene_id "STRG.15076";
chr2B	StringTie	exon	547019623	547019664	1000	-	.	transcript_id "STRG.15076.1"; gene_id "STRG.15076";
chr2B	StringTie	exon	547020233	547020284	1000	-	.	transcript_id "STRG.15076.1"; gene_id "STRG.15076";
chr2B	StringTie	exon	547020359	547020446	1000	-	.	transcript_id "STRG.15076.1"; gene_id "STRG.15076";
chr2B	StringTie	exon	547021000	547021106	1000	-	.	transcript_id "STRG.15076.1"; gene_id "STRG.15076";
chr2B	StringTie	exon	547021190	547021267	1000	-	.	transcript_id "STRG.15076.1"; gene_id "STRG.15076";
chr2B	StringTie	exon	547021724	547021870	1000	-	.	transcript_id "STRG.15076.1"; gene_id "STRG.15076";
chr2B	StringTie	transcript	547440310	547444056	1000	-	.	transcript_id "STRG.15077.1"; gene_id "STRG.15077"
chr2B	StringTie	exon	547440310	547441150	1000	-	.	transcript_id "STRG.15077.1"; gene_id "STRG.15077";
chr2B	StringTie	exon	547441827	547441868	1000	-	.	transcript_id "STRG.15077.1"; gene_id "STRG.15077";
chr2B	StringTie	exon	547442437	547442491	1000	-	.	transcript_id "STRG.15077.1"; gene_id "STRG.15077";
chr2B	StringTie	exon	547442562	547442649	1000	-	.	transcript_id "STRG.15077.1"; gene_id "STRG.15077";
chr2B	StringTie	exon	547443203	547443309	1000	-	.	transcript_id "STRG.15077.1"; gene_id "STRG.15077";
chr2B	StringTie	exon	547443393	547443470	1000	-	.	transcript_id "STRG.15077.1"; gene_id "STRG.15077";
chr2B	StringTie	exon	547443607	547444056	1000	-	.	transcript_id "STRG.15077.1"; gene_id "STRG.15077";
chr2B	StringTie	transcript	547854245	547856017	1000	-	.	transcript_id "STRG.15079.1"; gene_id "STRG.15079"
chr2B	StringTie	exon	547854245	547855315	1000	-	.	transcript_id "STRG.15079.1"; gene_id "STRG.15079";
chr2B	StringTie	exon	547855455	547856017	1000	-	.	transcript_id "STRG.15079.1"; gene_id "STRG.15079";
chr2B	StringTie	transcript	547906844	547918767	1000	-	.	transcript_id "STRG.15082.1"; gene_id "STRG.15082"
chr2B	StringTie	exon	547906844	547907333	1000	-	.	transcript_id "STRG.15082.1"; gene_id "STRG.15082";
chr2B	StringTie	exon	547907513	547907614	1000	-	.	transcript_id "STRG.15082.1"; gene_id "STRG.15082";
chr2B	StringTie	exon	547907835	547907903	1000	-	.	transcript_id "STRG.15082.1"; gene_id "STRG.15082";
chr2B	StringTie	exon	547908003	547908071	1000	-	.	transcript_id "STRG.15082.1"; gene_id "STRG.15082";
chr2B	StringTie	exon	547908170	547908244	1000	-	.	transcript_id "STRG.15082.1"; gene_id "STRG.15082";
chr2B	StringTie	exon	547908334	547908438	1000	-	.	transcript_id "STRG.15082.1"; gene_id "STRG.15082";
chr2B	StringTie	exon	547908828	547908926	1000	-	.	transcript_id "STRG.15082.1"; gene_id "STRG.15082";
chr2B	StringTie	exon	547909028	547910826	1000	-	.	transcript_id "STRG.15082.1"; gene_id "STRG.15082";
chr2B	StringTie	exon	547910978	547911335	1000	-	.	transcript_id "STRG.15082.1"; gene_id "STRG.15082";
chr2B	StringTie	exon	547911436	547911534	1000	-	.	transcript_id "STRG.15082.1"; gene_id "STRG.15082";
chr2B	StringTie	exon	547912358	547912475	1000	-	.	transcript_id "STRG.15082.1"; gene_id "STRG.15082";
chr2B	StringTie	exon	547912546	547912631	1000	-	.	transcript_id "STRG.15082.1"; gene_id "STRG.15082";
chr2B	StringTie	exon	547912713	547912781	1000	-	.	transcript_id "STRG.15082.1"; gene_id "STRG.15082";
chr2B	StringTie	exon	547912861	547912935	1000	-	.	transcript_id "STRG.15082.1"; gene_id "STRG.15082";
chr2B	StringTie	exon	547913124	547913221	1000	-	.	transcript_id "STRG.15082.1"; gene_id "STRG.15082";
chr2B	StringTie	exon	547914130	547914291	1000	-	.	transcript_id "STRG.15082.1"; gene_id "STRG.15082";
chr2B	StringTie	exon	547916427	547916592	1000	-	.	transcript_id "STRG.15082.1"; gene_id "STRG.15082";
chr2B	StringTie	exon	547916806	547916874	1000	-	.	transcript_id "STRG.15082.1"; gene_id "STRG.15082";
chr2B	StringTie	exon	547917280	547917342	1000	-	.	transcript_id "STRG.15082.1"; gene_id "STRG.15082";
chr2B	StringTie	exon	547917448	547917603	1000	-	.	transcript_id "STRG.15082.1"; gene_id "STRG.15082";
chr2B	StringTie	exon	547918245	547918767	1000	-	.	transcript_id "STRG.15082.1"; gene_id "STRG.15082";
chr2B	StringTie	transcript	547906844	547918767	1000	-	.	transcript_id "STRG.15082.2"; gene_id "STRG.15082"
chr2B	StringTie	exon	547906844	547907333	1000	-	.	transcript_id "STRG.15082.2"; gene_id "STRG.15082";
chr2B	StringTie	exon	547907513	547907614	1000	-	.	transcript_id "STRG.15082.2"; gene_id "STRG.15082";
chr2B	StringTie	exon	547907835	547907903	1000	-	.	transcript_id "STRG.15082.2"; gene_id "STRG.15082";
chr2B	StringTie	exon	547908003	547908071	1000	-	.	transcript_id "STRG.15082.2"; gene_id "STRG.15082";
chr2B	StringTie	exon	547908170	547908244	1000	-	.	transcript_id "STRG.15082.2"; gene_id "STRG.15082";
chr2B	StringTie	exon	547908334	547908438	1000	-	.	transcript_id "STRG.15082.2"; gene_id "STRG.15082";
chr2B	StringTie	exon	547908828	547908926	1000	-	.	transcript_id "STRG.15082.2"; gene_id "STRG.15082";
chr2B	StringTie	exon	547909028	547910781	1000	-	.	transcript_id "STRG.15082.2"; gene_id "STRG.15082";
chr2B	StringTie	exon	547910978	547911335	1000	-	.	transcript_id "STRG.15082.2"; gene_id "STRG.15082";
chr2B	StringTie	exon	547911436	547911534	1000	-	.	transcript_id "STRG.15082.2"; gene_id "STRG.15082";
chr2B	StringTie	exon	547912358	547912475	1000	-	.	transcript_id "STRG.15082.2"; gene_id "STRG.15082";
chr2B	StringTie	exon	547912546	547912631	1000	-	.	transcript_id "STRG.15082.2"; gene_id "STRG.15082";
chr2B	StringTie	exon	547912713	547912781	1000	-	.	transcript_id "STRG.15082.2"; gene_id "STRG.15082";
chr2B	StringTie	exon	547912861	547912935	1000	-	.	transcript_id "STRG.15082.2"; gene_id "STRG.15082";
chr2B	StringTie	exon	547913124	547913221	1000	-	.	transcript_id "STRG.15082.2"; gene_id "STRG.15082";
chr2B	StringTie	exon	547914130	547914291	1000	-	.	transcript_id "STRG.15082.2"; gene_id "STRG.15082";
chr2B	StringTie	exon	547916427	547916592	1000	-	.	transcript_id "STRG.15082.2"; gene_id "STRG.15082";
chr2B	StringTie	exon	547916806	547916874	1000	-	.	transcript_id "STRG.15082.2"; gene_id "STRG.15082";
chr2B	StringTie	exon	547917280	547917342	1000	-	.	transcript_id "STRG.15082.2"; gene_id "STRG.15082";
chr2B	StringTie	exon	547917448	547917603	1000	-	.	transcript_id "STRG.15082.2"; gene_id "STRG.15082";
chr2B	StringTie	exon	547918245	547918767	1000	-	.	transcript_id "STRG.15082.2"; gene_id "STRG.15082";
chr2B	StringTie	transcript	548130861	548132947	1000	+	.	transcript_id "STRG.15080.1"; gene_id "STRG.15080"
chr2B	StringTie	exon	548130861	548131305	1000	+	.	transcript_id "STRG.15080.1"; gene_id "STRG.15080";
chr2B	StringTie	exon	548131821	548132947	1000	+	.	transcript_id "STRG.15080.1"; gene_id "STRG.15080";
chr2B	StringTie	transcript	548290776	548293832	1000	+	.	transcript_id "STRG.15081.1"; gene_id "STRG.15081"
chr2B	StringTie	exon	548290776	548292482	1000	+	.	transcript_id "STRG.15081.1"; gene_id "STRG.15081";
chr2B	StringTie	exon	548292646	548292875	1000	+	.	transcript_id "STRG.15081.1"; gene_id "STRG.15081";
chr2B	StringTie	exon	548292981	548293832	1000	+	.	transcript_id "STRG.15081.1"; gene_id "STRG.15081";
chr2B	StringTie	transcript	548364696	548368518	1000	+	.	transcript_id "STRG.15083.1"; gene_id "STRG.15083"
chr2B	StringTie	exon	548364696	548364899	1000	+	.	transcript_id "STRG.15083.1"; gene_id "STRG.15083";
chr2B	StringTie	exon	548367595	548367656	1000	+	.	transcript_id "STRG.15083.1"; gene_id "STRG.15083";
chr2B	StringTie	exon	548368021	548368079	1000	+	.	transcript_id "STRG.15083.1"; gene_id "STRG.15083";
chr2B	StringTie	exon	548368167	548368518	1000	+	.	transcript_id "STRG.15083.1"; gene_id "STRG.15083";
chr2B	StringTie	transcript	548364696	548368518	1000	+	.	transcript_id "STRG.15083.2"; gene_id "STRG.15083"
chr2B	StringTie	exon	548364696	548365177	1000	+	.	transcript_id "STRG.15083.2"; gene_id "STRG.15083";
chr2B	StringTie	exon	548367595	548367656	1000	+	.	transcript_id "STRG.15083.2"; gene_id "STRG.15083";
chr2B	StringTie	exon	548368021	548368079	1000	+	.	transcript_id "STRG.15083.2"; gene_id "STRG.15083";
chr2B	StringTie	exon	548368167	548368518	1000	+	.	transcript_id "STRG.15083.2"; gene_id "STRG.15083";
chr2B	StringTie	transcript	548397007	548406194	1000	+	.	transcript_id "STRG.15087.1"; gene_id "STRG.15087"
chr2B	StringTie	exon	548397007	548397399	1000	+	.	transcript_id "STRG.15087.1"; gene_id "STRG.15087";
chr2B	StringTie	exon	548397492	548397535	1000	+	.	transcript_id "STRG.15087.1"; gene_id "STRG.15087";
chr2B	StringTie	exon	548397648	548397757	1000	+	.	transcript_id "STRG.15087.1"; gene_id "STRG.15087";
chr2B	StringTie	exon	548398861	548398898	1000	+	.	transcript_id "STRG.15087.1"; gene_id "STRG.15087";
chr2B	StringTie	exon	548399730	548399807	1000	+	.	transcript_id "STRG.15087.1"; gene_id "STRG.15087";
chr2B	StringTie	exon	548400262	548400315	1000	+	.	transcript_id "STRG.15087.1"; gene_id "STRG.15087";
chr2B	StringTie	exon	548400397	548400498	1000	+	.	transcript_id "STRG.15087.1"; gene_id "STRG.15087";
chr2B	StringTie	exon	548400601	548400686	1000	+	.	transcript_id "STRG.15087.1"; gene_id "STRG.15087";
chr2B	StringTie	exon	548400761	548400864	1000	+	.	transcript_id "STRG.15087.1"; gene_id "STRG.15087";
chr2B	StringTie	exon	548401303	548401371	1000	+	.	transcript_id "STRG.15087.1"; gene_id "STRG.15087";
chr2B	StringTie	exon	548401449	548401564	1000	+	.	transcript_id "STRG.15087.1"; gene_id "STRG.15087";
chr2B	StringTie	exon	548403566	548403600	1000	+	.	transcript_id "STRG.15087.1"; gene_id "STRG.15087";
chr2B	StringTie	exon	548403684	548403826	1000	+	.	transcript_id "STRG.15087.1"; gene_id "STRG.15087";
chr2B	StringTie	exon	548403965	548404087	1000	+	.	transcript_id "STRG.15087.1"; gene_id "STRG.15087";
chr2B	StringTie	exon	548405660	548406194	1000	+	.	transcript_id "STRG.15087.1"; gene_id "STRG.15087";
chr2B	StringTie	transcript	548406605	548409186	1000	+	.	transcript_id "STRG.15088.1"; gene_id "STRG.15088"
chr2B	StringTie	exon	548406605	548406922	1000	+	.	transcript_id "STRG.15088.1"; gene_id "STRG.15088";
chr2B	StringTie	exon	548407726	548407814	1000	+	.	transcript_id "STRG.15088.1"; gene_id "STRG.15088";
chr2B	StringTie	exon	548408556	548408654	1000	+	.	transcript_id "STRG.15088.1"; gene_id "STRG.15088";
chr2B	StringTie	exon	548408805	548409186	1000	+	.	transcript_id "STRG.15088.1"; gene_id "STRG.15088";
chr2B	StringTie	transcript	548492667	548495215	1000	-	.	transcript_id "STRG.15084.1"; gene_id "STRG.15084"
chr2B	StringTie	exon	548492667	548493050	1000	-	.	transcript_id "STRG.15084.1"; gene_id "STRG.15084";
chr2B	StringTie	exon	548493729	548493882	1000	-	.	transcript_id "STRG.15084.1"; gene_id "STRG.15084";
chr2B	StringTie	exon	548494246	548494289	1000	-	.	transcript_id "STRG.15084.1"; gene_id "STRG.15084";
chr2B	StringTie	exon	548494464	548494731	1000	-	.	transcript_id "STRG.15084.1"; gene_id "STRG.15084";
chr2B	StringTie	exon	548494866	548495215	1000	-	.	transcript_id "STRG.15084.1"; gene_id "STRG.15084";
chr2B	StringTie	transcript	548501243	548504007	1000	-	.	transcript_id "STRG.15085.1"; gene_id "STRG.15085"
chr2B	StringTie	exon	548501243	548502119	1000	-	.	transcript_id "STRG.15085.1"; gene_id "STRG.15085";
chr2B	StringTie	exon	548502210	548502339	1000	-	.	transcript_id "STRG.15085.1"; gene_id "STRG.15085";
chr2B	StringTie	exon	548503591	548504007	1000	-	.	transcript_id "STRG.15085.1"; gene_id "STRG.15085";
chr2B	StringTie	transcript	548888180	548890591	1000	+	.	transcript_id "STRG.15086.1"; gene_id "STRG.15086"
chr2B	StringTie	exon	548888180	548888749	1000	+	.	transcript_id "STRG.15086.1"; gene_id "STRG.15086";
chr2B	StringTie	exon	548888846	548888998	1000	+	.	transcript_id "STRG.15086.1"; gene_id "STRG.15086";
chr2B	StringTie	exon	548889084	548889181	1000	+	.	transcript_id "STRG.15086.1"; gene_id "STRG.15086";
chr2B	StringTie	exon	548889978	548890591	1000	+	.	transcript_id "STRG.15086.1"; gene_id "STRG.15086";
chr2B	StringTie	transcript	549401299	549406498	1000	-	.	transcript_id "STRG.15089.1"; gene_id "STRG.15089"
chr2B	StringTie	exon	549401299	549403546	1000	-	.	transcript_id "STRG.15089.1"; gene_id "STRG.15089";
chr2B	StringTie	exon	549406439	549406498	1000	-	.	transcript_id "STRG.15089.1"; gene_id "STRG.15089";
chr2B	StringTie	transcript	549622426	549626290	1000	+	.	transcript_id "STRG.15091.1"; gene_id "STRG.15091"
chr2B	StringTie	exon	549622426	549622808	1000	+	.	transcript_id "STRG.15091.1"; gene_id "STRG.15091";
chr2B	StringTie	exon	549623444	549623593	1000	+	.	transcript_id "STRG.15091.1"; gene_id "STRG.15091";
chr2B	StringTie	exon	549623698	549623819	1000	+	.	transcript_id "STRG.15091.1"; gene_id "STRG.15091";
chr2B	StringTie	exon	549623932	549623997	1000	+	.	transcript_id "STRG.15091.1"; gene_id "STRG.15091";
chr2B	StringTie	exon	549624187	549624243	1000	+	.	transcript_id "STRG.15091.1"; gene_id "STRG.15091";
chr2B	StringTie	exon	549624335	549624424	1000	+	.	transcript_id "STRG.15091.1"; gene_id "STRG.15091";
chr2B	StringTie	exon	549625278	549625355	1000	+	.	transcript_id "STRG.15091.1"; gene_id "STRG.15091";
chr2B	StringTie	exon	549625649	549626290	1000	+	.	transcript_id "STRG.15091.1"; gene_id "STRG.15091";
chr2B	StringTie	transcript	549622426	549626290	1000	+	.	transcript_id "STRG.15091.2"; gene_id "STRG.15091"
chr2B	StringTie	exon	549622426	549622767	1000	+	.	transcript_id "STRG.15091.2"; gene_id "STRG.15091";
chr2B	StringTie	exon	549623444	549623593	1000	+	.	transcript_id "STRG.15091.2"; gene_id "STRG.15091";
chr2B	StringTie	exon	549623698	549623819	1000	+	.	transcript_id "STRG.15091.2"; gene_id "STRG.15091";
chr2B	StringTie	exon	549623932	549623997	1000	+	.	transcript_id "STRG.15091.2"; gene_id "STRG.15091";
chr2B	StringTie	exon	549624187	549624243	1000	+	.	transcript_id "STRG.15091.2"; gene_id "STRG.15091";
chr2B	StringTie	exon	549624335	549624424	1000	+	.	transcript_id "STRG.15091.2"; gene_id "STRG.15091";
chr2B	StringTie	exon	549625278	549625355	1000	+	.	transcript_id "STRG.15091.2"; gene_id "STRG.15091";
chr2B	StringTie	exon	549625649	549626290	1000	+	.	transcript_id "STRG.15091.2"; gene_id "STRG.15091";
chr2B	StringTie	transcript	549646628	549649552	1000	+	.	transcript_id "STRG.15090.1"; gene_id "STRG.15090"
chr2B	StringTie	exon	549646628	549648987	1000	+	.	transcript_id "STRG.15090.1"; gene_id "STRG.15090";
chr2B	StringTie	exon	549649171	549649552	1000	+	.	transcript_id "STRG.15090.1"; gene_id "STRG.15090";
chr2B	StringTie	transcript	549785780	549789327	1000	-	.	transcript_id "STRG.15092.1"; gene_id "STRG.15092"
chr2B	StringTie	exon	549785780	549786218	1000	-	.	transcript_id "STRG.15092.1"; gene_id "STRG.15092";
chr2B	StringTie	exon	549786809	549787175	1000	-	.	transcript_id "STRG.15092.1"; gene_id "STRG.15092";
chr2B	StringTie	exon	549787261	549787722	1000	-	.	transcript_id "STRG.15092.1"; gene_id "STRG.15092";
chr2B	StringTie	exon	549788664	549789327	1000	-	.	transcript_id "STRG.15092.1"; gene_id "STRG.15092";
chr2B	StringTie	transcript	549810135	549814451	1000	+	.	transcript_id "STRG.15093.1"; gene_id "STRG.15093"
chr2B	StringTie	exon	549810135	549810364	1000	+	.	transcript_id "STRG.15093.1"; gene_id "STRG.15093";
chr2B	StringTie	exon	549811090	549811206	1000	+	.	transcript_id "STRG.15093.1"; gene_id "STRG.15093";
chr2B	StringTie	exon	549811385	549811474	1000	+	.	transcript_id "STRG.15093.1"; gene_id "STRG.15093";
chr2B	StringTie	exon	549811574	549811945	1000	+	.	transcript_id "STRG.15093.1"; gene_id "STRG.15093";
chr2B	StringTie	exon	549812043	549812294	1000	+	.	transcript_id "STRG.15093.1"; gene_id "STRG.15093";
chr2B	StringTie	exon	549812534	549812917	1000	+	.	transcript_id "STRG.15093.1"; gene_id "STRG.15093";
chr2B	StringTie	exon	549813104	549813344	1000	+	.	transcript_id "STRG.15093.1"; gene_id "STRG.15093";
chr2B	StringTie	exon	549813448	549814451	1000	+	.	transcript_id "STRG.15093.1"; gene_id "STRG.15093";
chr2B	StringTie	transcript	550120228	550128618	1000	+	.	transcript_id "STRG.15094.1"; gene_id "STRG.15094"
chr2B	StringTie	exon	550120228	550120685	1000	+	.	transcript_id "STRG.15094.1"; gene_id "STRG.15094";
chr2B	StringTie	exon	550120793	550120851	1000	+	.	transcript_id "STRG.15094.1"; gene_id "STRG.15094";
chr2B	StringTie	exon	550121010	550121091	1000	+	.	transcript_id "STRG.15094.1"; gene_id "STRG.15094";
chr2B	StringTie	exon	550121633	550121700	1000	+	.	transcript_id "STRG.15094.1"; gene_id "STRG.15094";
chr2B	StringTie	exon	550121896	550121965	1000	+	.	transcript_id "STRG.15094.1"; gene_id "STRG.15094";
chr2B	StringTie	exon	550122561	550122642	1000	+	.	transcript_id "STRG.15094.1"; gene_id "STRG.15094";
chr2B	StringTie	exon	550123240	550123310	1000	+	.	transcript_id "STRG.15094.1"; gene_id "STRG.15094";
chr2B	StringTie	exon	550123878	550124927	1000	+	.	transcript_id "STRG.15094.1"; gene_id "STRG.15094";
chr2B	StringTie	exon	550125016	550125078	1000	+	.	transcript_id "STRG.15094.1"; gene_id "STRG.15094";
chr2B	StringTie	exon	550125187	550125233	1000	+	.	transcript_id "STRG.15094.1"; gene_id "STRG.15094";
chr2B	StringTie	exon	550125368	550125413	1000	+	.	transcript_id "STRG.15094.1"; gene_id "STRG.15094";
chr2B	StringTie	exon	550125496	550125575	1000	+	.	transcript_id "STRG.15094.1"; gene_id "STRG.15094";
chr2B	StringTie	exon	550125857	550125973	1000	+	.	transcript_id "STRG.15094.1"; gene_id "STRG.15094";
chr2B	StringTie	exon	550126427	550126508	1000	+	.	transcript_id "STRG.15094.1"; gene_id "STRG.15094";
chr2B	StringTie	exon	550126706	550126831	1000	+	.	transcript_id "STRG.15094.1"; gene_id "STRG.15094";
chr2B	StringTie	exon	550126981	550127055	1000	+	.	transcript_id "STRG.15094.1"; gene_id "STRG.15094";
chr2B	StringTie	exon	550127501	550127626	1000	+	.	transcript_id "STRG.15094.1"; gene_id "STRG.15094";
chr2B	StringTie	exon	550127749	550127881	1000	+	.	transcript_id "STRG.15094.1"; gene_id "STRG.15094";
chr2B	StringTie	exon	550128081	550128618	1000	+	.	transcript_id "STRG.15094.1"; gene_id "STRG.15094";
chr2B	StringTie	transcript	550136036	550146959	1000	-	.	transcript_id "STRG.15095.1"; gene_id "STRG.15095"
chr2B	StringTie	exon	550136036	550137253	1000	-	.	transcript_id "STRG.15095.1"; gene_id "STRG.15095";
chr2B	StringTie	exon	550137327	550137414	1000	-	.	transcript_id "STRG.15095.1"; gene_id "STRG.15095";
chr2B	StringTie	exon	550145725	550145789	1000	-	.	transcript_id "STRG.15095.1"; gene_id "STRG.15095";
chr2B	StringTie	exon	550145872	550145997	1000	-	.	transcript_id "STRG.15095.1"; gene_id "STRG.15095";
chr2B	StringTie	exon	550146136	550146268	1000	-	.	transcript_id "STRG.15095.1"; gene_id "STRG.15095";
chr2B	StringTie	exon	550146526	550146959	1000	-	.	transcript_id "STRG.15095.1"; gene_id "STRG.15095";
chr2B	StringTie	transcript	550162349	550168017	1000	+	.	transcript_id "STRG.15096.1"; gene_id "STRG.15096"
chr2B	StringTie	exon	550162349	550163348	1000	+	.	transcript_id "STRG.15096.1"; gene_id "STRG.15096";
chr2B	StringTie	exon	550163489	550163559	1000	+	.	transcript_id "STRG.15096.1"; gene_id "STRG.15096";
chr2B	StringTie	exon	550163681	550163748	1000	+	.	transcript_id "STRG.15096.1"; gene_id "STRG.15096";
chr2B	StringTie	exon	550164081	550164107	1000	+	.	transcript_id "STRG.15096.1"; gene_id "STRG.15096";
chr2B	StringTie	exon	550164212	550164294	1000	+	.	transcript_id "STRG.15096.1"; gene_id "STRG.15096";
chr2B	StringTie	exon	550164389	550164443	1000	+	.	transcript_id "STRG.15096.1"; gene_id "STRG.15096";
chr2B	StringTie	exon	550164864	550168017	1000	+	.	transcript_id "STRG.15096.1"; gene_id "STRG.15096";
chr2B	StringTie	transcript	550162349	550168017	1000	+	.	transcript_id "STRG.15096.2"; gene_id "STRG.15096"
chr2B	StringTie	exon	550162349	550163348	1000	+	.	transcript_id "STRG.15096.2"; gene_id "STRG.15096";
chr2B	StringTie	exon	550163489	550163559	1000	+	.	transcript_id "STRG.15096.2"; gene_id "STRG.15096";
chr2B	StringTie	exon	550163681	550163748	1000	+	.	transcript_id "STRG.15096.2"; gene_id "STRG.15096";
chr2B	StringTie	exon	550164081	550164294	1000	+	.	transcript_id "STRG.15096.2"; gene_id "STRG.15096";
chr2B	StringTie	exon	550164389	550164443	1000	+	.	transcript_id "STRG.15096.2"; gene_id "STRG.15096";
chr2B	StringTie	exon	550164969	550165058	1000	+	.	transcript_id "STRG.15096.2"; gene_id "STRG.15096";
chr2B	StringTie	exon	550165156	550168017	1000	+	.	transcript_id "STRG.15096.2"; gene_id "STRG.15096";
chr2B	StringTie	transcript	550162349	550168017	1000	+	.	transcript_id "STRG.15096.3"; gene_id "STRG.15096"
chr2B	StringTie	exon	550162349	550163348	1000	+	.	transcript_id "STRG.15096.3"; gene_id "STRG.15096";
chr2B	StringTie	exon	550163489	550163559	1000	+	.	transcript_id "STRG.15096.3"; gene_id "STRG.15096";
chr2B	StringTie	exon	550163681	550163748	1000	+	.	transcript_id "STRG.15096.3"; gene_id "STRG.15096";
chr2B	StringTie	exon	550164081	550164294	1000	+	.	transcript_id "STRG.15096.3"; gene_id "STRG.15096";
chr2B	StringTie	exon	550164389	550164443	1000	+	.	transcript_id "STRG.15096.3"; gene_id "STRG.15096";
chr2B	StringTie	exon	550164864	550165058	1000	+	.	transcript_id "STRG.15096.3"; gene_id "STRG.15096";
chr2B	StringTie	exon	550165156	550168017	1000	+	.	transcript_id "STRG.15096.3"; gene_id "STRG.15096";
chr2B	StringTie	transcript	550163681	550168017	1000	+	.	transcript_id "STRG.15096.4"; gene_id "STRG.15096"
chr2B	StringTie	exon	550163681	550163748	1000	+	.	transcript_id "STRG.15096.4"; gene_id "STRG.15096";
chr2B	StringTie	exon	550164081	550164294	1000	+	.	transcript_id "STRG.15096.4"; gene_id "STRG.15096";
chr2B	StringTie	exon	550164389	550164443	1000	+	.	transcript_id "STRG.15096.4"; gene_id "STRG.15096";
chr2B	StringTie	exon	550164969	550168017	1000	+	.	transcript_id "STRG.15096.4"; gene_id "STRG.15096";
chr2B	StringTie	transcript	550169013	550178508	1000	-	.	transcript_id "STRG.15097.1"; gene_id "STRG.15097"
chr2B	StringTie	exon	550169013	550169554	1000	-	.	transcript_id "STRG.15097.1"; gene_id "STRG.15097";
chr2B	StringTie	exon	550170367	550170481	1000	-	.	transcript_id "STRG.15097.1"; gene_id "STRG.15097";
chr2B	StringTie	exon	550170978	550171332	1000	-	.	transcript_id "STRG.15097.1"; gene_id "STRG.15097";
chr2B	StringTie	exon	550172879	550173208	1000	-	.	transcript_id "STRG.15097.1"; gene_id "STRG.15097";
chr2B	StringTie	exon	550173728	550174000	1000	-	.	transcript_id "STRG.15097.1"; gene_id "STRG.15097";
chr2B	StringTie	exon	550174095	550174538	1000	-	.	transcript_id "STRG.15097.1"; gene_id "STRG.15097";
chr2B	StringTie	exon	550176393	550176602	1000	-	.	transcript_id "STRG.15097.1"; gene_id "STRG.15097";
chr2B	StringTie	exon	550176690	550176898	1000	-	.	transcript_id "STRG.15097.1"; gene_id "STRG.15097";
chr2B	StringTie	exon	550177499	550177599	1000	-	.	transcript_id "STRG.15097.1"; gene_id "STRG.15097";
chr2B	StringTie	exon	550178081	550178508	1000	-	.	transcript_id "STRG.15097.1"; gene_id "STRG.15097";
chr2B	StringTie	transcript	550257131	550259276	1000	+	.	transcript_id "STRG.15098.1"; gene_id "STRG.15098"
chr2B	StringTie	exon	550257131	550259276	1000	+	.	transcript_id "STRG.15098.1"; gene_id "STRG.15098";
chr2B	StringTie	transcript	550296135	550297779	1000	-	.	transcript_id "STRG.15099.1"; gene_id "STRG.15099"
chr2B	StringTie	exon	550296135	550297779	1000	-	.	transcript_id "STRG.15099.1"; gene_id "STRG.15099";
chr2B	StringTie	transcript	551042897	551046498	1000	+	.	transcript_id "STRG.15100.1"; gene_id "STRG.15100"
chr2B	StringTie	exon	551042897	551043151	1000	+	.	transcript_id "STRG.15100.1"; gene_id "STRG.15100";
chr2B	StringTie	exon	551043694	551043798	1000	+	.	transcript_id "STRG.15100.1"; gene_id "STRG.15100";
chr2B	StringTie	exon	551044021	551044878	1000	+	.	transcript_id "STRG.15100.1"; gene_id "STRG.15100";
chr2B	StringTie	exon	551044986	551045135	1000	+	.	transcript_id "STRG.15100.1"; gene_id "STRG.15100";
chr2B	StringTie	exon	551045900	551046498	1000	+	.	transcript_id "STRG.15100.1"; gene_id "STRG.15100";
chr2B	StringTie	transcript	551042897	551046498	1000	+	.	transcript_id "STRG.15100.2"; gene_id "STRG.15100"
chr2B	StringTie	exon	551042897	551043151	1000	+	.	transcript_id "STRG.15100.2"; gene_id "STRG.15100";
chr2B	StringTie	exon	551043239	551043423	1000	+	.	transcript_id "STRG.15100.2"; gene_id "STRG.15100";
chr2B	StringTie	exon	551043694	551043798	1000	+	.	transcript_id "STRG.15100.2"; gene_id "STRG.15100";
chr2B	StringTie	exon	551044021	551044878	1000	+	.	transcript_id "STRG.15100.2"; gene_id "STRG.15100";
chr2B	StringTie	exon	551044986	551045135	1000	+	.	transcript_id "STRG.15100.2"; gene_id "STRG.15100";
chr2B	StringTie	exon	551045900	551046498	1000	+	.	transcript_id "STRG.15100.2"; gene_id "STRG.15100";
chr2B	StringTie	transcript	551098518	551104752	1000	-	.	transcript_id "STRG.15102.1"; gene_id "STRG.15102"
chr2B	StringTie	exon	551098518	551099042	1000	-	.	transcript_id "STRG.15102.1"; gene_id "STRG.15102";
chr2B	StringTie	exon	551099232	551099313	1000	-	.	transcript_id "STRG.15102.1"; gene_id "STRG.15102";
chr2B	StringTie	exon	551099450	551099608	1000	-	.	transcript_id "STRG.15102.1"; gene_id "STRG.15102";
chr2B	StringTie	exon	551099713	551099778	1000	-	.	transcript_id "STRG.15102.1"; gene_id "STRG.15102";
chr2B	StringTie	exon	551099920	551100060	1000	-	.	transcript_id "STRG.15102.1"; gene_id "STRG.15102";
chr2B	StringTie	exon	551100186	551100290	1000	-	.	transcript_id "STRG.15102.1"; gene_id "STRG.15102";
chr2B	StringTie	exon	551100532	551100648	1000	-	.	transcript_id "STRG.15102.1"; gene_id "STRG.15102";
chr2B	StringTie	exon	551100738	551100860	1000	-	.	transcript_id "STRG.15102.1"; gene_id "STRG.15102";
chr2B	StringTie	exon	551101317	551101497	1000	-	.	transcript_id "STRG.15102.1"; gene_id "STRG.15102";
chr2B	StringTie	exon	551101701	551102089	1000	-	.	transcript_id "STRG.15102.1"; gene_id "STRG.15102";
chr2B	StringTie	exon	551102636	551102812	1000	-	.	transcript_id "STRG.15102.1"; gene_id "STRG.15102";
chr2B	StringTie	exon	551103078	551103272	1000	-	.	transcript_id "STRG.15102.1"; gene_id "STRG.15102";
chr2B	StringTie	exon	551103706	551103896	1000	-	.	transcript_id "STRG.15102.1"; gene_id "STRG.15102";
chr2B	StringTie	exon	551104043	551104378	1000	-	.	transcript_id "STRG.15102.1"; gene_id "STRG.15102";
chr2B	StringTie	exon	551104464	551104752	1000	-	.	transcript_id "STRG.15102.1"; gene_id "STRG.15102";
chr2B	StringTie	transcript	551445258	551450991	1000	+	.	transcript_id "STRG.15101.1"; gene_id "STRG.15101"
chr2B	StringTie	exon	551445258	551445622	1000	+	.	transcript_id "STRG.15101.1"; gene_id "STRG.15101";
chr2B	StringTie	exon	551445749	551445889	1000	+	.	transcript_id "STRG.15101.1"; gene_id "STRG.15101";
chr2B	StringTie	exon	551446785	551447097	1000	+	.	transcript_id "STRG.15101.1"; gene_id "STRG.15101";
chr2B	StringTie	exon	551447476	551447765	1000	+	.	transcript_id "STRG.15101.1"; gene_id "STRG.15101";
chr2B	StringTie	exon	551447846	551448005	1000	+	.	transcript_id "STRG.15101.1"; gene_id "STRG.15101";
chr2B	StringTie	exon	551449325	551449446	1000	+	.	transcript_id "STRG.15101.1"; gene_id "STRG.15101";
chr2B	StringTie	exon	551449527	551449592	1000	+	.	transcript_id "STRG.15101.1"; gene_id "STRG.15101";
chr2B	StringTie	exon	551450117	551450198	1000	+	.	transcript_id "STRG.15101.1"; gene_id "STRG.15101";
chr2B	StringTie	exon	551450588	551450991	1000	+	.	transcript_id "STRG.15101.1"; gene_id "STRG.15101";
chr2B	StringTie	transcript	551454600	551456730	1000	-	.	transcript_id "STRG.15103.1"; gene_id "STRG.15103"
chr2B	StringTie	exon	551454600	551455564	1000	-	.	transcript_id "STRG.15103.1"; gene_id "STRG.15103";
chr2B	StringTie	exon	551455677	551455849	1000	-	.	transcript_id "STRG.15103.1"; gene_id "STRG.15103";
chr2B	StringTie	exon	551455969	551456730	1000	-	.	transcript_id "STRG.15103.1"; gene_id "STRG.15103";
chr2B	StringTie	transcript	551459733	551462559	1000	-	.	transcript_id "STRG.15104.1"; gene_id "STRG.15104"
chr2B	StringTie	exon	551459733	551460595	1000	-	.	transcript_id "STRG.15104.1"; gene_id "STRG.15104";
chr2B	StringTie	exon	551461074	551461226	1000	-	.	transcript_id "STRG.15104.1"; gene_id "STRG.15104";
chr2B	StringTie	exon	551461575	551461803	1000	-	.	transcript_id "STRG.15104.1"; gene_id "STRG.15104";
chr2B	StringTie	exon	551462260	551462559	1000	-	.	transcript_id "STRG.15104.1"; gene_id "STRG.15104";
chr2B	StringTie	transcript	551672491	551681876	1000	+	.	transcript_id "STRG.15105.1"; gene_id "STRG.15105"
chr2B	StringTie	exon	551672491	551674318	1000	+	.	transcript_id "STRG.15105.1"; gene_id "STRG.15105";
chr2B	StringTie	exon	551681573	551681876	1000	+	.	transcript_id "STRG.15105.1"; gene_id "STRG.15105";
chr2B	StringTie	transcript	551672491	551681876	1000	+	.	transcript_id "STRG.15105.2"; gene_id "STRG.15105"
chr2B	StringTie	exon	551672491	551674382	1000	+	.	transcript_id "STRG.15105.2"; gene_id "STRG.15105";
chr2B	StringTie	exon	551681573	551681876	1000	+	.	transcript_id "STRG.15105.2"; gene_id "STRG.15105";
chr2B	StringTie	transcript	551986990	551988680	1000	-	.	transcript_id "STRG.15106.1"; gene_id "STRG.15106"
chr2B	StringTie	exon	551986990	551987518	1000	-	.	transcript_id "STRG.15106.1"; gene_id "STRG.15106";
chr2B	StringTie	exon	551987651	551987776	1000	-	.	transcript_id "STRG.15106.1"; gene_id "STRG.15106";
chr2B	StringTie	exon	551987858	551987952	1000	-	.	transcript_id "STRG.15106.1"; gene_id "STRG.15106";
chr2B	StringTie	exon	551988076	551988161	1000	-	.	transcript_id "STRG.15106.1"; gene_id "STRG.15106";
chr2B	StringTie	exon	551988271	551988426	1000	-	.	transcript_id "STRG.15106.1"; gene_id "STRG.15106";
chr2B	StringTie	exon	551988517	551988680	1000	-	.	transcript_id "STRG.15106.1"; gene_id "STRG.15106";
chr2B	StringTie	transcript	551986990	551988680	1000	-	.	transcript_id "STRG.15106.2"; gene_id "STRG.15106"
chr2B	StringTie	exon	551986990	551987518	1000	-	.	transcript_id "STRG.15106.2"; gene_id "STRG.15106";
chr2B	StringTie	exon	551987651	551987776	1000	-	.	transcript_id "STRG.15106.2"; gene_id "STRG.15106";
chr2B	StringTie	exon	551987858	551987952	1000	-	.	transcript_id "STRG.15106.2"; gene_id "STRG.15106";
chr2B	StringTie	exon	551988076	551988161	1000	-	.	transcript_id "STRG.15106.2"; gene_id "STRG.15106";
chr2B	StringTie	exon	551988271	551988426	1000	-	.	transcript_id "STRG.15106.2"; gene_id "STRG.15106";
chr2B	StringTie	exon	551988505	551988680	1000	-	.	transcript_id "STRG.15106.2"; gene_id "STRG.15106";
chr2B	StringTie	transcript	552027752	552036401	1000	+	.	transcript_id "STRG.15107.1"; gene_id "STRG.15107"
chr2B	StringTie	exon	552027752	552027900	1000	+	.	transcript_id "STRG.15107.1"; gene_id "STRG.15107";
chr2B	StringTie	exon	552028226	552028278	1000	+	.	transcript_id "STRG.15107.1"; gene_id "STRG.15107";
chr2B	StringTie	exon	552029463	552029897	1000	+	.	transcript_id "STRG.15107.1"; gene_id "STRG.15107";
chr2B	StringTie	exon	552030001	552030099	1000	+	.	transcript_id "STRG.15107.1"; gene_id "STRG.15107";
chr2B	StringTie	exon	552030735	552031081	1000	+	.	transcript_id "STRG.15107.1"; gene_id "STRG.15107";
chr2B	StringTie	exon	552031148	552031334	1000	+	.	transcript_id "STRG.15107.1"; gene_id "STRG.15107";
chr2B	StringTie	exon	552031441	552031616	1000	+	.	transcript_id "STRG.15107.1"; gene_id "STRG.15107";
chr2B	StringTie	exon	552032763	552033019	1000	+	.	transcript_id "STRG.15107.1"; gene_id "STRG.15107";
chr2B	StringTie	exon	552033124	552033228	1000	+	.	transcript_id "STRG.15107.1"; gene_id "STRG.15107";
chr2B	StringTie	exon	552033329	552033423	1000	+	.	transcript_id "STRG.15107.1"; gene_id "STRG.15107";
chr2B	StringTie	exon	552033534	552033653	1000	+	.	transcript_id "STRG.15107.1"; gene_id "STRG.15107";
chr2B	StringTie	exon	552034775	552034894	1000	+	.	transcript_id "STRG.15107.1"; gene_id "STRG.15107";
chr2B	StringTie	exon	552035135	552035233	1000	+	.	transcript_id "STRG.15107.1"; gene_id "STRG.15107";
chr2B	StringTie	exon	552035309	552035410	1000	+	.	transcript_id "STRG.15107.1"; gene_id "STRG.15107";
chr2B	StringTie	exon	552035769	552036401	1000	+	.	transcript_id "STRG.15107.1"; gene_id "STRG.15107";
chr2B	StringTie	transcript	552027752	552036401	1000	+	.	transcript_id "STRG.15107.2"; gene_id "STRG.15107"
chr2B	StringTie	exon	552027752	552027900	1000	+	.	transcript_id "STRG.15107.2"; gene_id "STRG.15107";
chr2B	StringTie	exon	552028226	552028278	1000	+	.	transcript_id "STRG.15107.2"; gene_id "STRG.15107";
chr2B	StringTie	exon	552029463	552029897	1000	+	.	transcript_id "STRG.15107.2"; gene_id "STRG.15107";
chr2B	StringTie	exon	552030001	552030099	1000	+	.	transcript_id "STRG.15107.2"; gene_id "STRG.15107";
chr2B	StringTie	exon	552030735	552031081	1000	+	.	transcript_id "STRG.15107.2"; gene_id "STRG.15107";
chr2B	StringTie	exon	552031148	552031334	1000	+	.	transcript_id "STRG.15107.2"; gene_id "STRG.15107";
chr2B	StringTie	exon	552031441	552031616	1000	+	.	transcript_id "STRG.15107.2"; gene_id "STRG.15107";
chr2B	StringTie	exon	552032763	552033019	1000	+	.	transcript_id "STRG.15107.2"; gene_id "STRG.15107";
chr2B	StringTie	exon	552033124	552033228	1000	+	.	transcript_id "STRG.15107.2"; gene_id "STRG.15107";
chr2B	StringTie	exon	552033329	552033423	1000	+	.	transcript_id "STRG.15107.2"; gene_id "STRG.15107";
chr2B	StringTie	exon	552033534	552033653	1000	+	.	transcript_id "STRG.15107.2"; gene_id "STRG.15107";
chr2B	StringTie	exon	552034775	552034894	1000	+	.	transcript_id "STRG.15107.2"; gene_id "STRG.15107";
chr2B	StringTie	exon	552035047	552035233	1000	+	.	transcript_id "STRG.15107.2"; gene_id "STRG.15107";
chr2B	StringTie	exon	552035309	552035410	1000	+	.	transcript_id "STRG.15107.2"; gene_id "STRG.15107";
chr2B	StringTie	exon	552035769	552036401	1000	+	.	transcript_id "STRG.15107.2"; gene_id "STRG.15107";
chr2B	StringTie	transcript	552027752	552036401	1000	+	.	transcript_id "STRG.15107.3"; gene_id "STRG.15107"
chr2B	StringTie	exon	552027752	552027900	1000	+	.	transcript_id "STRG.15107.3"; gene_id "STRG.15107";
chr2B	StringTie	exon	552028226	552028278	1000	+	.	transcript_id "STRG.15107.3"; gene_id "STRG.15107";
chr2B	StringTie	exon	552029463	552029897	1000	+	.	transcript_id "STRG.15107.3"; gene_id "STRG.15107";
chr2B	StringTie	exon	552030001	552030099	1000	+	.	transcript_id "STRG.15107.3"; gene_id "STRG.15107";
chr2B	StringTie	exon	552030437	552031081	1000	+	.	transcript_id "STRG.15107.3"; gene_id "STRG.15107";
chr2B	StringTie	exon	552031148	552031334	1000	+	.	transcript_id "STRG.15107.3"; gene_id "STRG.15107";
chr2B	StringTie	exon	552031441	552031616	1000	+	.	transcript_id "STRG.15107.3"; gene_id "STRG.15107";
chr2B	StringTie	exon	552032763	552033019	1000	+	.	transcript_id "STRG.15107.3"; gene_id "STRG.15107";
chr2B	StringTie	exon	552033124	552033228	1000	+	.	transcript_id "STRG.15107.3"; gene_id "STRG.15107";
chr2B	StringTie	exon	552033329	552033423	1000	+	.	transcript_id "STRG.15107.3"; gene_id "STRG.15107";
chr2B	StringTie	exon	552033534	552033653	1000	+	.	transcript_id "STRG.15107.3"; gene_id "STRG.15107";
chr2B	StringTie	exon	552034775	552034894	1000	+	.	transcript_id "STRG.15107.3"; gene_id "STRG.15107";
chr2B	StringTie	exon	552035135	552035233	1000	+	.	transcript_id "STRG.15107.3"; gene_id "STRG.15107";
chr2B	StringTie	exon	552035309	552035410	1000	+	.	transcript_id "STRG.15107.3"; gene_id "STRG.15107";
chr2B	StringTie	exon	552035769	552036401	1000	+	.	transcript_id "STRG.15107.3"; gene_id "STRG.15107";
chr2B	StringTie	transcript	552036309	552037263	1000	-	.	transcript_id "STRG.15108.1"; gene_id "STRG.15108"
chr2B	StringTie	exon	552036309	552037263	1000	-	.	transcript_id "STRG.15108.1"; gene_id "STRG.15108";
chr2B	StringTie	transcript	552126848	552129715	1000	+	.	transcript_id "STRG.15109.1"; gene_id "STRG.15109"
chr2B	StringTie	exon	552126848	552127037	1000	+	.	transcript_id "STRG.15109.1"; gene_id "STRG.15109";
chr2B	StringTie	exon	552128424	552129715	1000	+	.	transcript_id "STRG.15109.1"; gene_id "STRG.15109";
chr2B	StringTie	transcript	552248820	552252604	1000	+	.	transcript_id "STRG.15110.1"; gene_id "STRG.15110"
chr2B	StringTie	exon	552248820	552249132	1000	+	.	transcript_id "STRG.15110.1"; gene_id "STRG.15110";
chr2B	StringTie	exon	552249393	552249463	1000	+	.	transcript_id "STRG.15110.1"; gene_id "STRG.15110";
chr2B	StringTie	exon	552249573	552249654	1000	+	.	transcript_id "STRG.15110.1"; gene_id "STRG.15110";
chr2B	StringTie	exon	552249744	552249859	1000	+	.	transcript_id "STRG.15110.1"; gene_id "STRG.15110";
chr2B	StringTie	exon	552249947	552250102	1000	+	.	transcript_id "STRG.15110.1"; gene_id "STRG.15110";
chr2B	StringTie	exon	552250190	552250225	1000	+	.	transcript_id "STRG.15110.1"; gene_id "STRG.15110";
chr2B	StringTie	exon	552250305	552250337	1000	+	.	transcript_id "STRG.15110.1"; gene_id "STRG.15110";
chr2B	StringTie	exon	552251705	552251782	1000	+	.	transcript_id "STRG.15110.1"; gene_id "STRG.15110";
chr2B	StringTie	exon	552252086	552252604	1000	+	.	transcript_id "STRG.15110.1"; gene_id "STRG.15110";
chr2B	StringTie	transcript	552248820	552252604	1000	+	.	transcript_id "STRG.15110.2"; gene_id "STRG.15110"
chr2B	StringTie	exon	552248820	552249132	1000	+	.	transcript_id "STRG.15110.2"; gene_id "STRG.15110";
chr2B	StringTie	exon	552249393	552249463	1000	+	.	transcript_id "STRG.15110.2"; gene_id "STRG.15110";
chr2B	StringTie	exon	552249573	552249654	1000	+	.	transcript_id "STRG.15110.2"; gene_id "STRG.15110";
chr2B	StringTie	exon	552249744	552249859	1000	+	.	transcript_id "STRG.15110.2"; gene_id "STRG.15110";
chr2B	StringTie	exon	552249947	552250102	1000	+	.	transcript_id "STRG.15110.2"; gene_id "STRG.15110";
chr2B	StringTie	exon	552250184	552250225	1000	+	.	transcript_id "STRG.15110.2"; gene_id "STRG.15110";
chr2B	StringTie	exon	552250305	552250337	1000	+	.	transcript_id "STRG.15110.2"; gene_id "STRG.15110";
chr2B	StringTie	exon	552251705	552251782	1000	+	.	transcript_id "STRG.15110.2"; gene_id "STRG.15110";
chr2B	StringTie	exon	552252086	552252604	1000	+	.	transcript_id "STRG.15110.2"; gene_id "STRG.15110";
chr2B	StringTie	transcript	552252562	552255025	1000	-	.	transcript_id "STRG.15111.1"; gene_id "STRG.15111"
chr2B	StringTie	exon	552252562	552252936	1000	-	.	transcript_id "STRG.15111.1"; gene_id "STRG.15111";
chr2B	StringTie	exon	552253377	552253501	1000	-	.	transcript_id "STRG.15111.1"; gene_id "STRG.15111";
chr2B	StringTie	exon	552253953	552254013	1000	-	.	transcript_id "STRG.15111.1"; gene_id "STRG.15111";
chr2B	StringTie	exon	552254108	552254305	1000	-	.	transcript_id "STRG.15111.1"; gene_id "STRG.15111";
chr2B	StringTie	exon	552254411	552254518	1000	-	.	transcript_id "STRG.15111.1"; gene_id "STRG.15111";
chr2B	StringTie	exon	552254851	552255025	1000	-	.	transcript_id "STRG.15111.1"; gene_id "STRG.15111";
chr2B	StringTie	transcript	552255517	552260647	1000	-	.	transcript_id "STRG.15112.1"; gene_id "STRG.15112"
chr2B	StringTie	exon	552255517	552255923	1000	-	.	transcript_id "STRG.15112.1"; gene_id "STRG.15112";
chr2B	StringTie	exon	552256097	552256318	1000	-	.	transcript_id "STRG.15112.1"; gene_id "STRG.15112";
chr2B	StringTie	exon	552256412	552256570	1000	-	.	transcript_id "STRG.15112.1"; gene_id "STRG.15112";
chr2B	StringTie	exon	552256679	552256811	1000	-	.	transcript_id "STRG.15112.1"; gene_id "STRG.15112";
chr2B	StringTie	exon	552256901	552257105	1000	-	.	transcript_id "STRG.15112.1"; gene_id "STRG.15112";
chr2B	StringTie	exon	552257207	552257446	1000	-	.	transcript_id "STRG.15112.1"; gene_id "STRG.15112";
chr2B	StringTie	exon	552258360	552258421	1000	-	.	transcript_id "STRG.15112.1"; gene_id "STRG.15112";
chr2B	StringTie	exon	552258495	552258614	1000	-	.	transcript_id "STRG.15112.1"; gene_id "STRG.15112";
chr2B	StringTie	exon	552258948	552259076	1000	-	.	transcript_id "STRG.15112.1"; gene_id "STRG.15112";
chr2B	StringTie	exon	552259164	552259307	1000	-	.	transcript_id "STRG.15112.1"; gene_id "STRG.15112";
chr2B	StringTie	exon	552259384	552259455	1000	-	.	transcript_id "STRG.15112.1"; gene_id "STRG.15112";
chr2B	StringTie	exon	552260095	552260233	1000	-	.	transcript_id "STRG.15112.1"; gene_id "STRG.15112";
chr2B	StringTie	exon	552260347	552260647	1000	-	.	transcript_id "STRG.15112.1"; gene_id "STRG.15112";
chr2B	StringTie	transcript	552349373	552355802	1000	-	.	transcript_id "STRG.15113.1"; gene_id "STRG.15113"
chr2B	StringTie	exon	552349373	552350290	1000	-	.	transcript_id "STRG.15113.1"; gene_id "STRG.15113";
chr2B	StringTie	exon	552350734	552350944	1000	-	.	transcript_id "STRG.15113.1"; gene_id "STRG.15113";
chr2B	StringTie	exon	552351041	552351105	1000	-	.	transcript_id "STRG.15113.1"; gene_id "STRG.15113";
chr2B	StringTie	exon	552351428	552351620	1000	-	.	transcript_id "STRG.15113.1"; gene_id "STRG.15113";
chr2B	StringTie	exon	552352067	552352749	1000	-	.	transcript_id "STRG.15113.1"; gene_id "STRG.15113";
chr2B	StringTie	exon	552355467	552355802	1000	-	.	transcript_id "STRG.15113.1"; gene_id "STRG.15113";
chr2B	StringTie	transcript	552349373	552355802	1000	-	.	transcript_id "STRG.15113.2"; gene_id "STRG.15113"
chr2B	StringTie	exon	552349373	552350290	1000	-	.	transcript_id "STRG.15113.2"; gene_id "STRG.15113";
chr2B	StringTie	exon	552350734	552350944	1000	-	.	transcript_id "STRG.15113.2"; gene_id "STRG.15113";
chr2B	StringTie	exon	552351041	552351105	1000	-	.	transcript_id "STRG.15113.2"; gene_id "STRG.15113";
chr2B	StringTie	exon	552351428	552351620	1000	-	.	transcript_id "STRG.15113.2"; gene_id "STRG.15113";
chr2B	StringTie	exon	552355467	552355802	1000	-	.	transcript_id "STRG.15113.2"; gene_id "STRG.15113";
chr2B	StringTie	transcript	552718688	552720991	1000	+	.	transcript_id "STRG.15114.1"; gene_id "STRG.15114"
chr2B	StringTie	exon	552718688	552719308	1000	+	.	transcript_id "STRG.15114.1"; gene_id "STRG.15114";
chr2B	StringTie	exon	552719960	552720008	1000	+	.	transcript_id "STRG.15114.1"; gene_id "STRG.15114";
chr2B	StringTie	exon	552720135	552720337	1000	+	.	transcript_id "STRG.15114.1"; gene_id "STRG.15114";
chr2B	StringTie	exon	552720421	552720991	1000	+	.	transcript_id "STRG.15114.1"; gene_id "STRG.15114";
chr2B	StringTie	transcript	553075164	553079245	1000	+	.	transcript_id "STRG.15115.1"; gene_id "STRG.15115"
chr2B	StringTie	exon	553075164	553075466	1000	+	.	transcript_id "STRG.15115.1"; gene_id "STRG.15115";
chr2B	StringTie	exon	553077718	553077789	1000	+	.	transcript_id "STRG.15115.1"; gene_id "STRG.15115";
chr2B	StringTie	exon	553077871	553077958	1000	+	.	transcript_id "STRG.15115.1"; gene_id "STRG.15115";
chr2B	StringTie	exon	553078478	553078559	1000	+	.	transcript_id "STRG.15115.1"; gene_id "STRG.15115";
chr2B	StringTie	exon	553078715	553079245	1000	+	.	transcript_id "STRG.15115.1"; gene_id "STRG.15115";
chr2B	StringTie	transcript	553411862	553419746	1000	-	.	transcript_id "STRG.15116.1"; gene_id "STRG.15116"
chr2B	StringTie	exon	553411862	553413056	1000	-	.	transcript_id "STRG.15116.1"; gene_id "STRG.15116";
chr2B	StringTie	exon	553413735	553413887	1000	-	.	transcript_id "STRG.15116.1"; gene_id "STRG.15116";
chr2B	StringTie	exon	553413970	553414043	1000	-	.	transcript_id "STRG.15116.1"; gene_id "STRG.15116";
chr2B	StringTie	exon	553414342	553414430	1000	-	.	transcript_id "STRG.15116.1"; gene_id "STRG.15116";
chr2B	StringTie	exon	553414955	553415135	1000	-	.	transcript_id "STRG.15116.1"; gene_id "STRG.15116";
chr2B	StringTie	exon	553415238	553415489	1000	-	.	transcript_id "STRG.15116.1"; gene_id "STRG.15116";
chr2B	StringTie	exon	553416890	553417128	1000	-	.	transcript_id "STRG.15116.1"; gene_id "STRG.15116";
chr2B	StringTie	exon	553417271	553417505	1000	-	.	transcript_id "STRG.15116.1"; gene_id "STRG.15116";
chr2B	StringTie	exon	553418178	553418238	1000	-	.	transcript_id "STRG.15116.1"; gene_id "STRG.15116";
chr2B	StringTie	exon	553419241	553419746	1000	-	.	transcript_id "STRG.15116.1"; gene_id "STRG.15116";
chr2B	StringTie	transcript	554427702	554429624	1000	-	.	transcript_id "STRG.15118.1"; gene_id "STRG.15118"
chr2B	StringTie	exon	554427702	554428602	1000	-	.	transcript_id "STRG.15118.1"; gene_id "STRG.15118";
chr2B	StringTie	exon	554428682	554428876	1000	-	.	transcript_id "STRG.15118.1"; gene_id "STRG.15118";
chr2B	StringTie	exon	554428965	554429027	1000	-	.	transcript_id "STRG.15118.1"; gene_id "STRG.15118";
chr2B	StringTie	exon	554429115	554429358	1000	-	.	transcript_id "STRG.15118.1"; gene_id "STRG.15118";
chr2B	StringTie	exon	554429441	554429624	1000	-	.	transcript_id "STRG.15118.1"; gene_id "STRG.15118";
chr2B	StringTie	transcript	554465553	554468796	1000	-	.	transcript_id "STRG.15117.1"; gene_id "STRG.15117"
chr2B	StringTie	exon	554465553	554466073	1000	-	.	transcript_id "STRG.15117.1"; gene_id "STRG.15117";
chr2B	StringTie	exon	554466178	554466372	1000	-	.	transcript_id "STRG.15117.1"; gene_id "STRG.15117";
chr2B	StringTie	exon	554466790	554466864	1000	-	.	transcript_id "STRG.15117.1"; gene_id "STRG.15117";
chr2B	StringTie	exon	554468113	554468359	1000	-	.	transcript_id "STRG.15117.1"; gene_id "STRG.15117";
chr2B	StringTie	exon	554468452	554468796	1000	-	.	transcript_id "STRG.15117.1"; gene_id "STRG.15117";
chr2B	StringTie	transcript	554578788	554582425	1000	-	.	transcript_id "STRG.15119.1"; gene_id "STRG.15119"
chr2B	StringTie	exon	554578788	554579529	1000	-	.	transcript_id "STRG.15119.1"; gene_id "STRG.15119";
chr2B	StringTie	exon	554580008	554580202	1000	-	.	transcript_id "STRG.15119.1"; gene_id "STRG.15119";
chr2B	StringTie	exon	554581333	554581398	1000	-	.	transcript_id "STRG.15119.1"; gene_id "STRG.15119";
chr2B	StringTie	exon	554581931	554582171	1000	-	.	transcript_id "STRG.15119.1"; gene_id "STRG.15119";
chr2B	StringTie	exon	554582267	554582425	1000	-	.	transcript_id "STRG.15119.1"; gene_id "STRG.15119";
chr2B	StringTie	transcript	554638615	554641386	1000	-	.	transcript_id "STRG.15120.1"; gene_id "STRG.15120"
chr2B	StringTie	exon	554638615	554641386	1000	-	.	transcript_id "STRG.15120.1"; gene_id "STRG.15120";
chr2B	StringTie	transcript	554646202	554652313	1000	-	.	transcript_id "STRG.15121.1"; gene_id "STRG.15121"
chr2B	StringTie	exon	554646202	554646567	1000	-	.	transcript_id "STRG.15121.1"; gene_id "STRG.15121";
chr2B	StringTie	exon	554647926	554648016	1000	-	.	transcript_id "STRG.15121.1"; gene_id "STRG.15121";
chr2B	StringTie	exon	554648790	554648917	1000	-	.	transcript_id "STRG.15121.1"; gene_id "STRG.15121";
chr2B	StringTie	exon	554649025	554649131	1000	-	.	transcript_id "STRG.15121.1"; gene_id "STRG.15121";
chr2B	StringTie	exon	554649975	554650111	1000	-	.	transcript_id "STRG.15121.1"; gene_id "STRG.15121";
chr2B	StringTie	exon	554650456	554650592	1000	-	.	transcript_id "STRG.15121.1"; gene_id "STRG.15121";
chr2B	StringTie	exon	554650683	554650791	1000	-	.	transcript_id "STRG.15121.1"; gene_id "STRG.15121";
chr2B	StringTie	exon	554650960	554651098	1000	-	.	transcript_id "STRG.15121.1"; gene_id "STRG.15121";
chr2B	StringTie	exon	554651418	554651523	1000	-	.	transcript_id "STRG.15121.1"; gene_id "STRG.15121";
chr2B	StringTie	exon	554652022	554652313	1000	-	.	transcript_id "STRG.15121.1"; gene_id "STRG.15121";
chr2B	StringTie	transcript	554646202	554652313	1000	-	.	transcript_id "STRG.15121.2"; gene_id "STRG.15121"
chr2B	StringTie	exon	554646202	554647223	1000	-	.	transcript_id "STRG.15121.2"; gene_id "STRG.15121";
chr2B	StringTie	exon	554647926	554648016	1000	-	.	transcript_id "STRG.15121.2"; gene_id "STRG.15121";
chr2B	StringTie	exon	554648790	554648917	1000	-	.	transcript_id "STRG.15121.2"; gene_id "STRG.15121";
chr2B	StringTie	exon	554649025	554649131	1000	-	.	transcript_id "STRG.15121.2"; gene_id "STRG.15121";
chr2B	StringTie	exon	554649975	554650111	1000	-	.	transcript_id "STRG.15121.2"; gene_id "STRG.15121";
chr2B	StringTie	exon	554650456	554650592	1000	-	.	transcript_id "STRG.15121.2"; gene_id "STRG.15121";
chr2B	StringTie	exon	554650683	554650791	1000	-	.	transcript_id "STRG.15121.2"; gene_id "STRG.15121";
chr2B	StringTie	exon	554650960	554651098	1000	-	.	transcript_id "STRG.15121.2"; gene_id "STRG.15121";
chr2B	StringTie	exon	554651418	554651523	1000	-	.	transcript_id "STRG.15121.2"; gene_id "STRG.15121";
chr2B	StringTie	exon	554652022	554652313	1000	-	.	transcript_id "STRG.15121.2"; gene_id "STRG.15121";
chr2B	StringTie	transcript	555262136	555265299	1000	-	.	transcript_id "STRG.15122.1"; gene_id "STRG.15122"
chr2B	StringTie	exon	555262136	555263397	1000	-	.	transcript_id "STRG.15122.1"; gene_id "STRG.15122";
chr2B	StringTie	exon	555263841	555263955	1000	-	.	transcript_id "STRG.15122.1"; gene_id "STRG.15122";
chr2B	StringTie	exon	555264215	555264341	1000	-	.	transcript_id "STRG.15122.1"; gene_id "STRG.15122";
chr2B	StringTie	exon	555264834	555264899	1000	-	.	transcript_id "STRG.15122.1"; gene_id "STRG.15122";
chr2B	StringTie	exon	555265125	555265299	1000	-	.	transcript_id "STRG.15122.1"; gene_id "STRG.15122";
chr2B	StringTie	transcript	555341118	555342791	1000	-	.	transcript_id "STRG.15123.1"; gene_id "STRG.15123"
chr2B	StringTie	exon	555341118	555342791	1000	-	.	transcript_id "STRG.15123.1"; gene_id "STRG.15123";
chr2B	StringTie	transcript	555427118	555436248	1000	-	.	transcript_id "STRG.15124.1"; gene_id "STRG.15124"
chr2B	StringTie	exon	555427118	555427577	1000	-	.	transcript_id "STRG.15124.1"; gene_id "STRG.15124";
chr2B	StringTie	exon	555427721	555427819	1000	-	.	transcript_id "STRG.15124.1"; gene_id "STRG.15124";
chr2B	StringTie	exon	555428640	555428684	1000	-	.	transcript_id "STRG.15124.1"; gene_id "STRG.15124";
chr2B	StringTie	exon	555429138	555429189	1000	-	.	transcript_id "STRG.15124.1"; gene_id "STRG.15124";
chr2B	StringTie	exon	555429275	555429398	1000	-	.	transcript_id "STRG.15124.1"; gene_id "STRG.15124";
chr2B	StringTie	exon	555429890	555429994	1000	-	.	transcript_id "STRG.15124.1"; gene_id "STRG.15124";
chr2B	StringTie	exon	555430092	555430218	1000	-	.	transcript_id "STRG.15124.1"; gene_id "STRG.15124";
chr2B	StringTie	exon	555430651	555430738	1000	-	.	transcript_id "STRG.15124.1"; gene_id "STRG.15124";
chr2B	StringTie	exon	555431619	555431692	1000	-	.	transcript_id "STRG.15124.1"; gene_id "STRG.15124";
chr2B	StringTie	exon	555433570	555433659	1000	-	.	transcript_id "STRG.15124.1"; gene_id "STRG.15124";
chr2B	StringTie	exon	555433768	555433843	1000	-	.	transcript_id "STRG.15124.1"; gene_id "STRG.15124";
chr2B	StringTie	exon	555433970	555434043	1000	-	.	transcript_id "STRG.15124.1"; gene_id "STRG.15124";
chr2B	StringTie	exon	555434241	555434371	1000	-	.	transcript_id "STRG.15124.1"; gene_id "STRG.15124";
chr2B	StringTie	exon	555434847	555434880	1000	-	.	transcript_id "STRG.15124.1"; gene_id "STRG.15124";
chr2B	StringTie	exon	555434976	555435039	1000	-	.	transcript_id "STRG.15124.1"; gene_id "STRG.15124";
chr2B	StringTie	exon	555435138	555435340	1000	-	.	transcript_id "STRG.15124.1"; gene_id "STRG.15124";
chr2B	StringTie	exon	555435894	555436248	1000	-	.	transcript_id "STRG.15124.1"; gene_id "STRG.15124";
chr2B	StringTie	transcript	556168884	556172681	1000	+	.	transcript_id "STRG.15126.1"; gene_id "STRG.15126"
chr2B	StringTie	exon	556168884	556169874	1000	+	.	transcript_id "STRG.15126.1"; gene_id "STRG.15126";
chr2B	StringTie	exon	556170288	556170454	1000	+	.	transcript_id "STRG.15126.1"; gene_id "STRG.15126";
chr2B	StringTie	exon	556170564	556170661	1000	+	.	transcript_id "STRG.15126.1"; gene_id "STRG.15126";
chr2B	StringTie	exon	556170972	556171322	1000	+	.	transcript_id "STRG.15126.1"; gene_id "STRG.15126";
chr2B	StringTie	exon	556171401	556171817	1000	+	.	transcript_id "STRG.15126.1"; gene_id "STRG.15126";
chr2B	StringTie	exon	556171905	556172681	1000	+	.	transcript_id "STRG.15126.1"; gene_id "STRG.15126";
chr2B	StringTie	transcript	556587108	556589973	1000	+	.	transcript_id "STRG.15125.1"; gene_id "STRG.15125"
chr2B	StringTie	exon	556587108	556587437	1000	+	.	transcript_id "STRG.15125.1"; gene_id "STRG.15125";
chr2B	StringTie	exon	556589282	556589973	1000	+	.	transcript_id "STRG.15125.1"; gene_id "STRG.15125";
chr2B	StringTie	transcript	556625197	556628955	1000	+	.	transcript_id "STRG.15127.1"; gene_id "STRG.15127"
chr2B	StringTie	exon	556625197	556625383	1000	+	.	transcript_id "STRG.15127.1"; gene_id "STRG.15127";
chr2B	StringTie	exon	556627607	556628955	1000	+	.	transcript_id "STRG.15127.1"; gene_id "STRG.15127";
chr2B	StringTie	transcript	556629314	556633490	1000	-	.	transcript_id "STRG.15130.1"; gene_id "STRG.15130"
chr2B	StringTie	exon	556629314	556629599	1000	-	.	transcript_id "STRG.15130.1"; gene_id "STRG.15130";
chr2B	StringTie	exon	556630283	556630414	1000	-	.	transcript_id "STRG.15130.1"; gene_id "STRG.15130";
chr2B	StringTie	exon	556631053	556631310	1000	-	.	transcript_id "STRG.15130.1"; gene_id "STRG.15130";
chr2B	StringTie	exon	556631904	556632053	1000	-	.	transcript_id "STRG.15130.1"; gene_id "STRG.15130";
chr2B	StringTie	exon	556632521	556632625	1000	-	.	transcript_id "STRG.15130.1"; gene_id "STRG.15130";
chr2B	StringTie	exon	556632751	556632834	1000	-	.	transcript_id "STRG.15130.1"; gene_id "STRG.15130";
chr2B	StringTie	exon	556632926	556633490	1000	-	.	transcript_id "STRG.15130.1"; gene_id "STRG.15130";
chr2B	StringTie	transcript	556633337	556638167	1000	+	.	transcript_id "STRG.15131.1"; gene_id "STRG.15131"
chr2B	StringTie	exon	556633337	556634033	1000	+	.	transcript_id "STRG.15131.1"; gene_id "STRG.15131";
chr2B	StringTie	exon	556635542	556635587	1000	+	.	transcript_id "STRG.15131.1"; gene_id "STRG.15131";
chr2B	StringTie	exon	556636164	556636213	1000	+	.	transcript_id "STRG.15131.1"; gene_id "STRG.15131";
chr2B	StringTie	exon	556636319	556636360	1000	+	.	transcript_id "STRG.15131.1"; gene_id "STRG.15131";
chr2B	StringTie	exon	556636453	556636569	1000	+	.	transcript_id "STRG.15131.1"; gene_id "STRG.15131";
chr2B	StringTie	exon	556636947	556637025	1000	+	.	transcript_id "STRG.15131.1"; gene_id "STRG.15131";
chr2B	StringTie	exon	556637664	556637735	1000	+	.	transcript_id "STRG.15131.1"; gene_id "STRG.15131";
chr2B	StringTie	exon	556637821	556638167	1000	+	.	transcript_id "STRG.15131.1"; gene_id "STRG.15131";
chr2B	StringTie	transcript	556638667	556643515	1000	+	.	transcript_id "STRG.15128.1"; gene_id "STRG.15128"
chr2B	StringTie	exon	556638667	556639045	1000	+	.	transcript_id "STRG.15128.1"; gene_id "STRG.15128";
chr2B	StringTie	exon	556639155	556639337	1000	+	.	transcript_id "STRG.15128.1"; gene_id "STRG.15128";
chr2B	StringTie	exon	556640015	556640279	1000	+	.	transcript_id "STRG.15128.1"; gene_id "STRG.15128";
chr2B	StringTie	exon	556640383	556643515	1000	+	.	transcript_id "STRG.15128.1"; gene_id "STRG.15128";
chr2B	StringTie	transcript	556638667	556643515	1000	+	.	transcript_id "STRG.15128.2"; gene_id "STRG.15128"
chr2B	StringTie	exon	556638667	556639045	1000	+	.	transcript_id "STRG.15128.2"; gene_id "STRG.15128";
chr2B	StringTie	exon	556639155	556639337	1000	+	.	transcript_id "STRG.15128.2"; gene_id "STRG.15128";
chr2B	StringTie	exon	556640015	556640279	1000	+	.	transcript_id "STRG.15128.2"; gene_id "STRG.15128";
chr2B	StringTie	exon	556640383	556640438	1000	+	.	transcript_id "STRG.15128.2"; gene_id "STRG.15128";
chr2B	StringTie	exon	556642969	556643515	1000	+	.	transcript_id "STRG.15128.2"; gene_id "STRG.15128";
chr2B	StringTie	transcript	556638667	556643515	1000	+	.	transcript_id "STRG.15128.3"; gene_id "STRG.15128"
chr2B	StringTie	exon	556638667	556639337	1000	+	.	transcript_id "STRG.15128.3"; gene_id "STRG.15128";
chr2B	StringTie	exon	556640015	556640279	1000	+	.	transcript_id "STRG.15128.3"; gene_id "STRG.15128";
chr2B	StringTie	exon	556640383	556643515	1000	+	.	transcript_id "STRG.15128.3"; gene_id "STRG.15128";
chr2B	StringTie	transcript	556940002	556944152	1000	-	.	transcript_id "STRG.15129.1"; gene_id "STRG.15129"
chr2B	StringTie	exon	556940002	556940629	1000	-	.	transcript_id "STRG.15129.1"; gene_id "STRG.15129";
chr2B	StringTie	exon	556941783	556941912	1000	-	.	transcript_id "STRG.15129.1"; gene_id "STRG.15129";
chr2B	StringTie	exon	556942516	556942825	1000	-	.	transcript_id "STRG.15129.1"; gene_id "STRG.15129";
chr2B	StringTie	exon	556943688	556944152	1000	-	.	transcript_id "STRG.15129.1"; gene_id "STRG.15129";
chr2B	StringTie	transcript	557041975	557044882	1000	+	.	transcript_id "STRG.15132.1"; gene_id "STRG.15132"
chr2B	StringTie	exon	557041975	557042236	1000	+	.	transcript_id "STRG.15132.1"; gene_id "STRG.15132";
chr2B	StringTie	exon	557042649	557042842	1000	+	.	transcript_id "STRG.15132.1"; gene_id "STRG.15132";
chr2B	StringTie	exon	557043404	557043454	1000	+	.	transcript_id "STRG.15132.1"; gene_id "STRG.15132";
chr2B	StringTie	exon	557044161	557044212	1000	+	.	transcript_id "STRG.15132.1"; gene_id "STRG.15132";
chr2B	StringTie	exon	557044426	557044882	1000	+	.	transcript_id "STRG.15132.1"; gene_id "STRG.15132";
chr2B	StringTie	transcript	557045306	557049215	1000	+	.	transcript_id "STRG.15133.1"; gene_id "STRG.15133"
chr2B	StringTie	exon	557045306	557045628	1000	+	.	transcript_id "STRG.15133.1"; gene_id "STRG.15133";
chr2B	StringTie	exon	557047488	557049215	1000	+	.	transcript_id "STRG.15133.1"; gene_id "STRG.15133";
chr2B	StringTie	transcript	557046551	557049215	1000	+	.	transcript_id "STRG.15133.2"; gene_id "STRG.15133"
chr2B	StringTie	exon	557046551	557046903	1000	+	.	transcript_id "STRG.15133.2"; gene_id "STRG.15133";
chr2B	StringTie	exon	557047488	557049215	1000	+	.	transcript_id "STRG.15133.2"; gene_id "STRG.15133";
chr2B	StringTie	transcript	557410260	557419587	1000	-	.	transcript_id "STRG.15134.1"; gene_id "STRG.15134"
chr2B	StringTie	exon	557410260	557411148	1000	-	.	transcript_id "STRG.15134.1"; gene_id "STRG.15134";
chr2B	StringTie	exon	557411720	557411793	1000	-	.	transcript_id "STRG.15134.1"; gene_id "STRG.15134";
chr2B	StringTie	exon	557412164	557412229	1000	-	.	transcript_id "STRG.15134.1"; gene_id "STRG.15134";
chr2B	StringTie	exon	557412588	557412671	1000	-	.	transcript_id "STRG.15134.1"; gene_id "STRG.15134";
chr2B	StringTie	exon	557412746	557412951	1000	-	.	transcript_id "STRG.15134.1"; gene_id "STRG.15134";
chr2B	StringTie	exon	557413324	557413420	1000	-	.	transcript_id "STRG.15134.1"; gene_id "STRG.15134";
chr2B	StringTie	exon	557413730	557413783	1000	-	.	transcript_id "STRG.15134.1"; gene_id "STRG.15134";
chr2B	StringTie	exon	557413877	557414010	1000	-	.	transcript_id "STRG.15134.1"; gene_id "STRG.15134";
chr2B	StringTie	exon	557414782	557414848	1000	-	.	transcript_id "STRG.15134.1"; gene_id "STRG.15134";
chr2B	StringTie	exon	557414945	557415508	1000	-	.	transcript_id "STRG.15134.1"; gene_id "STRG.15134";
chr2B	StringTie	exon	557415942	557416028	1000	-	.	transcript_id "STRG.15134.1"; gene_id "STRG.15134";
chr2B	StringTie	exon	557416103	557416208	1000	-	.	transcript_id "STRG.15134.1"; gene_id "STRG.15134";
chr2B	StringTie	exon	557416318	557416388	1000	-	.	transcript_id "STRG.15134.1"; gene_id "STRG.15134";
chr2B	StringTie	exon	557416474	557416631	1000	-	.	transcript_id "STRG.15134.1"; gene_id "STRG.15134";
chr2B	StringTie	exon	557416810	557417020	1000	-	.	transcript_id "STRG.15134.1"; gene_id "STRG.15134";
chr2B	StringTie	exon	557417474	557417950	1000	-	.	transcript_id "STRG.15134.1"; gene_id "STRG.15134";
chr2B	StringTie	exon	557418837	557419587	1000	-	.	transcript_id "STRG.15134.1"; gene_id "STRG.15134";
chr2B	StringTie	transcript	557543501	557549248	1000	-	.	transcript_id "STRG.15135.1"; gene_id "STRG.15135"
chr2B	StringTie	exon	557543501	557544517	1000	-	.	transcript_id "STRG.15135.1"; gene_id "STRG.15135";
chr2B	StringTie	exon	557544971	557545064	1000	-	.	transcript_id "STRG.15135.1"; gene_id "STRG.15135";
chr2B	StringTie	exon	557545158	557545240	1000	-	.	transcript_id "STRG.15135.1"; gene_id "STRG.15135";
chr2B	StringTie	exon	557545353	557545404	1000	-	.	transcript_id "STRG.15135.1"; gene_id "STRG.15135";
chr2B	StringTie	exon	557545475	557545632	1000	-	.	transcript_id "STRG.15135.1"; gene_id "STRG.15135";
chr2B	StringTie	exon	557545731	557545821	1000	-	.	transcript_id "STRG.15135.1"; gene_id "STRG.15135";
chr2B	StringTie	exon	557547474	557549248	1000	-	.	transcript_id "STRG.15135.1"; gene_id "STRG.15135";
chr2B	StringTie	transcript	558372997	558377755	1000	+	.	transcript_id "STRG.15137.1"; gene_id "STRG.15137"
chr2B	StringTie	exon	558372997	558373134	1000	+	.	transcript_id "STRG.15137.1"; gene_id "STRG.15137";
chr2B	StringTie	exon	558374486	558374814	1000	+	.	transcript_id "STRG.15137.1"; gene_id "STRG.15137";
chr2B	StringTie	exon	558374938	558375018	1000	+	.	transcript_id "STRG.15137.1"; gene_id "STRG.15137";
chr2B	StringTie	exon	558375122	558375220	1000	+	.	transcript_id "STRG.15137.1"; gene_id "STRG.15137";
chr2B	StringTie	exon	558375321	558375410	1000	+	.	transcript_id "STRG.15137.1"; gene_id "STRG.15137";
chr2B	StringTie	exon	558375623	558375686	1000	+	.	transcript_id "STRG.15137.1"; gene_id "STRG.15137";
chr2B	StringTie	exon	558375773	558375873	1000	+	.	transcript_id "STRG.15137.1"; gene_id "STRG.15137";
chr2B	StringTie	exon	558375982	558376091	1000	+	.	transcript_id "STRG.15137.1"; gene_id "STRG.15137";
chr2B	StringTie	exon	558376171	558376417	1000	+	.	transcript_id "STRG.15137.1"; gene_id "STRG.15137";
chr2B	StringTie	exon	558376503	558376679	1000	+	.	transcript_id "STRG.15137.1"; gene_id "STRG.15137";
chr2B	StringTie	exon	558376777	558376968	1000	+	.	transcript_id "STRG.15137.1"; gene_id "STRG.15137";
chr2B	StringTie	exon	558377063	558377149	1000	+	.	transcript_id "STRG.15137.1"; gene_id "STRG.15137";
chr2B	StringTie	exon	558377237	558377365	1000	+	.	transcript_id "STRG.15137.1"; gene_id "STRG.15137";
chr2B	StringTie	exon	558377467	558377755	1000	+	.	transcript_id "STRG.15137.1"; gene_id "STRG.15137";
chr2B	StringTie	transcript	558372997	558377755	1000	+	.	transcript_id "STRG.15137.2"; gene_id "STRG.15137"
chr2B	StringTie	exon	558372997	558373233	1000	+	.	transcript_id "STRG.15137.2"; gene_id "STRG.15137";
chr2B	StringTie	exon	558374486	558374814	1000	+	.	transcript_id "STRG.15137.2"; gene_id "STRG.15137";
chr2B	StringTie	exon	558374938	558375018	1000	+	.	transcript_id "STRG.15137.2"; gene_id "STRG.15137";
chr2B	StringTie	exon	558375122	558375220	1000	+	.	transcript_id "STRG.15137.2"; gene_id "STRG.15137";
chr2B	StringTie	exon	558375321	558375410	1000	+	.	transcript_id "STRG.15137.2"; gene_id "STRG.15137";
chr2B	StringTie	exon	558375623	558375686	1000	+	.	transcript_id "STRG.15137.2"; gene_id "STRG.15137";
chr2B	StringTie	exon	558375773	558375873	1000	+	.	transcript_id "STRG.15137.2"; gene_id "STRG.15137";
chr2B	StringTie	exon	558375982	558376091	1000	+	.	transcript_id "STRG.15137.2"; gene_id "STRG.15137";
chr2B	StringTie	exon	558376171	558376417	1000	+	.	transcript_id "STRG.15137.2"; gene_id "STRG.15137";
chr2B	StringTie	exon	558376503	558376679	1000	+	.	transcript_id "STRG.15137.2"; gene_id "STRG.15137";
chr2B	StringTie	exon	558376777	558376968	1000	+	.	transcript_id "STRG.15137.2"; gene_id "STRG.15137";
chr2B	StringTie	exon	558377063	558377149	1000	+	.	transcript_id "STRG.15137.2"; gene_id "STRG.15137";
chr2B	StringTie	exon	558377237	558377365	1000	+	.	transcript_id "STRG.15137.2"; gene_id "STRG.15137";
chr2B	StringTie	exon	558377467	558377755	1000	+	.	transcript_id "STRG.15137.2"; gene_id "STRG.15137";
chr2B	StringTie	transcript	558881035	558886158	1000	+	.	transcript_id "STRG.15136.1"; gene_id "STRG.15136"
chr2B	StringTie	exon	558881035	558881208	1000	+	.	transcript_id "STRG.15136.1"; gene_id "STRG.15136";
chr2B	StringTie	exon	558881295	558881764	1000	+	.	transcript_id "STRG.15136.1"; gene_id "STRG.15136";
chr2B	StringTie	exon	558882861	558883038	1000	+	.	transcript_id "STRG.15136.1"; gene_id "STRG.15136";
chr2B	StringTie	exon	558885485	558885567	1000	+	.	transcript_id "STRG.15136.1"; gene_id "STRG.15136";
chr2B	StringTie	exon	558885658	558885727	1000	+	.	transcript_id "STRG.15136.1"; gene_id "STRG.15136";
chr2B	StringTie	exon	558885839	558886158	1000	+	.	transcript_id "STRG.15136.1"; gene_id "STRG.15136";
chr2B	StringTie	transcript	558888065	558891924	1000	-	.	transcript_id "STRG.15140.2"; gene_id "STRG.15140"
chr2B	StringTie	exon	558888065	558888535	1000	-	.	transcript_id "STRG.15140.2"; gene_id "STRG.15140";
chr2B	StringTie	exon	558888618	558888725	1000	-	.	transcript_id "STRG.15140.2"; gene_id "STRG.15140";
chr2B	StringTie	exon	558889324	558889596	1000	-	.	transcript_id "STRG.15140.2"; gene_id "STRG.15140";
chr2B	StringTie	exon	558889682	558889768	1000	-	.	transcript_id "STRG.15140.2"; gene_id "STRG.15140";
chr2B	StringTie	exon	558889914	558890108	1000	-	.	transcript_id "STRG.15140.2"; gene_id "STRG.15140";
chr2B	StringTie	exon	558890218	558890346	1000	-	.	transcript_id "STRG.15140.2"; gene_id "STRG.15140";
chr2B	StringTie	exon	558890454	558890576	1000	-	.	transcript_id "STRG.15140.2"; gene_id "STRG.15140";
chr2B	StringTie	exon	558890753	558890924	1000	-	.	transcript_id "STRG.15140.2"; gene_id "STRG.15140";
chr2B	StringTie	exon	558891004	558891293	1000	-	.	transcript_id "STRG.15140.2"; gene_id "STRG.15140";
chr2B	StringTie	exon	558891672	558891924	1000	-	.	transcript_id "STRG.15140.2"; gene_id "STRG.15140";
chr2B	StringTie	transcript	558888065	558892876	1000	-	.	transcript_id "STRG.15140.1"; gene_id "STRG.15140"
chr2B	StringTie	exon	558888065	558888535	1000	-	.	transcript_id "STRG.15140.1"; gene_id "STRG.15140";
chr2B	StringTie	exon	558888618	558888725	1000	-	.	transcript_id "STRG.15140.1"; gene_id "STRG.15140";
chr2B	StringTie	exon	558889324	558889596	1000	-	.	transcript_id "STRG.15140.1"; gene_id "STRG.15140";
chr2B	StringTie	exon	558889682	558889768	1000	-	.	transcript_id "STRG.15140.1"; gene_id "STRG.15140";
chr2B	StringTie	exon	558889914	558890108	1000	-	.	transcript_id "STRG.15140.1"; gene_id "STRG.15140";
chr2B	StringTie	exon	558890218	558890346	1000	-	.	transcript_id "STRG.15140.1"; gene_id "STRG.15140";
chr2B	StringTie	exon	558890454	558890576	1000	-	.	transcript_id "STRG.15140.1"; gene_id "STRG.15140";
chr2B	StringTie	exon	558890753	558890924	1000	-	.	transcript_id "STRG.15140.1"; gene_id "STRG.15140";
chr2B	StringTie	exon	558891004	558891293	1000	-	.	transcript_id "STRG.15140.1"; gene_id "STRG.15140";
chr2B	StringTie	exon	558892302	558892876	1000	-	.	transcript_id "STRG.15140.1"; gene_id "STRG.15140";
chr2B	StringTie	transcript	558996965	559005734	1000	-	.	transcript_id "STRG.15139.1"; gene_id "STRG.15139"
chr2B	StringTie	exon	558996965	558999046	1000	-	.	transcript_id "STRG.15139.1"; gene_id "STRG.15139";
chr2B	StringTie	exon	559002371	559002554	1000	-	.	transcript_id "STRG.15139.1"; gene_id "STRG.15139";
chr2B	StringTie	exon	559005282	559005431	1000	-	.	transcript_id "STRG.15139.1"; gene_id "STRG.15139";
chr2B	StringTie	exon	559005513	559005734	1000	-	.	transcript_id "STRG.15139.1"; gene_id "STRG.15139";
chr2B	StringTie	transcript	558996965	559005734	1000	-	.	transcript_id "STRG.15139.2"; gene_id "STRG.15139"
chr2B	StringTie	exon	558996965	558999046	1000	-	.	transcript_id "STRG.15139.2"; gene_id "STRG.15139";
chr2B	StringTie	exon	559002371	559002554	1000	-	.	transcript_id "STRG.15139.2"; gene_id "STRG.15139";
chr2B	StringTie	exon	559005282	559005422	1000	-	.	transcript_id "STRG.15139.2"; gene_id "STRG.15139";
chr2B	StringTie	exon	559005513	559005734	1000	-	.	transcript_id "STRG.15139.2"; gene_id "STRG.15139";
chr2B	StringTie	transcript	558999744	559005734	1000	-	.	transcript_id "STRG.15139.3"; gene_id "STRG.15139"
chr2B	StringTie	exon	558999744	559000064	1000	-	.	transcript_id "STRG.15139.3"; gene_id "STRG.15139";
chr2B	StringTie	exon	559002371	559002554	1000	-	.	transcript_id "STRG.15139.3"; gene_id "STRG.15139";
chr2B	StringTie	exon	559005282	559005431	1000	-	.	transcript_id "STRG.15139.3"; gene_id "STRG.15139";
chr2B	StringTie	exon	559005513	559005734	1000	-	.	transcript_id "STRG.15139.3"; gene_id "STRG.15139";
chr2B	StringTie	transcript	559000664	559005734	1000	-	.	transcript_id "STRG.15139.4"; gene_id "STRG.15139"
chr2B	StringTie	exon	559000664	559002554	1000	-	.	transcript_id "STRG.15139.4"; gene_id "STRG.15139";
chr2B	StringTie	exon	559005282	559005422	1000	-	.	transcript_id "STRG.15139.4"; gene_id "STRG.15139";
chr2B	StringTie	exon	559005513	559005734	1000	-	.	transcript_id "STRG.15139.4"; gene_id "STRG.15139";
chr2B	StringTie	transcript	559012243	559014310	1000	+	.	transcript_id "STRG.15138.1"; gene_id "STRG.15138"
chr2B	StringTie	exon	559012243	559012616	1000	+	.	transcript_id "STRG.15138.1"; gene_id "STRG.15138";
chr2B	StringTie	exon	559012926	559014310	1000	+	.	transcript_id "STRG.15138.1"; gene_id "STRG.15138";
chr2B	StringTie	transcript	559340858	559344790	1000	+	.	transcript_id "STRG.15141.1"; gene_id "STRG.15141"
chr2B	StringTie	exon	559340858	559341050	1000	+	.	transcript_id "STRG.15141.1"; gene_id "STRG.15141";
chr2B	StringTie	exon	559341264	559341420	1000	+	.	transcript_id "STRG.15141.1"; gene_id "STRG.15141";
chr2B	StringTie	exon	559342071	559342266	1000	+	.	transcript_id "STRG.15141.1"; gene_id "STRG.15141";
chr2B	StringTie	exon	559342603	559342673	1000	+	.	transcript_id "STRG.15141.1"; gene_id "STRG.15141";
chr2B	StringTie	exon	559343392	559343632	1000	+	.	transcript_id "STRG.15141.1"; gene_id "STRG.15141";
chr2B	StringTie	exon	559343797	559343975	1000	+	.	transcript_id "STRG.15141.1"; gene_id "STRG.15141";
chr2B	StringTie	exon	559344297	559344790	1000	+	.	transcript_id "STRG.15141.1"; gene_id "STRG.15141";
chr2B	StringTie	transcript	559344768	559349694	1000	-	.	transcript_id "STRG.15142.1"; gene_id "STRG.15142"
chr2B	StringTie	exon	559344768	559345313	1000	-	.	transcript_id "STRG.15142.1"; gene_id "STRG.15142";
chr2B	StringTie	exon	559345424	559345485	1000	-	.	transcript_id "STRG.15142.1"; gene_id "STRG.15142";
chr2B	StringTie	exon	559345649	559345746	1000	-	.	transcript_id "STRG.15142.1"; gene_id "STRG.15142";
chr2B	StringTie	exon	559347883	559348060	1000	-	.	transcript_id "STRG.15142.1"; gene_id "STRG.15142";
chr2B	StringTie	exon	559348450	559348548	1000	-	.	transcript_id "STRG.15142.1"; gene_id "STRG.15142";
chr2B	StringTie	exon	559349152	559349694	1000	-	.	transcript_id "STRG.15142.1"; gene_id "STRG.15142";
chr2B	StringTie	transcript	559349998	559352882	1000	-	.	transcript_id "STRG.15148.1"; gene_id "STRG.15148"
chr2B	StringTie	exon	559349998	559350549	1000	-	.	transcript_id "STRG.15148.1"; gene_id "STRG.15148";
chr2B	StringTie	exon	559351568	559351693	1000	-	.	transcript_id "STRG.15148.1"; gene_id "STRG.15148";
chr2B	StringTie	exon	559351801	559351829	1000	-	.	transcript_id "STRG.15148.1"; gene_id "STRG.15148";
chr2B	StringTie	exon	559352563	559352882	1000	-	.	transcript_id "STRG.15148.1"; gene_id "STRG.15148";
chr2B	StringTie	transcript	559352930	559356272	1000	+	.	transcript_id "STRG.15149.1"; gene_id "STRG.15149"
chr2B	StringTie	exon	559352930	559353169	1000	+	.	transcript_id "STRG.15149.1"; gene_id "STRG.15149";
chr2B	StringTie	exon	559353268	559353346	1000	+	.	transcript_id "STRG.15149.1"; gene_id "STRG.15149";
chr2B	StringTie	exon	559354369	559354464	1000	+	.	transcript_id "STRG.15149.1"; gene_id "STRG.15149";
chr2B	StringTie	exon	559354913	559355429	1000	+	.	transcript_id "STRG.15149.1"; gene_id "STRG.15149";
chr2B	StringTie	exon	559355536	559355671	1000	+	.	transcript_id "STRG.15149.1"; gene_id "STRG.15149";
chr2B	StringTie	exon	559355762	559356272	1000	+	.	transcript_id "STRG.15149.1"; gene_id "STRG.15149";
chr2B	StringTie	transcript	559356614	559360412	1000	-	.	transcript_id "STRG.15150.3"; gene_id "STRG.15150"
chr2B	StringTie	exon	559356614	559357240	1000	-	.	transcript_id "STRG.15150.3"; gene_id "STRG.15150";
chr2B	StringTie	exon	559357431	559357532	1000	-	.	transcript_id "STRG.15150.3"; gene_id "STRG.15150";
chr2B	StringTie	exon	559357819	559357973	1000	-	.	transcript_id "STRG.15150.3"; gene_id "STRG.15150";
chr2B	StringTie	exon	559358146	559358334	1000	-	.	transcript_id "STRG.15150.3"; gene_id "STRG.15150";
chr2B	StringTie	exon	559358870	559358936	1000	-	.	transcript_id "STRG.15150.3"; gene_id "STRG.15150";
chr2B	StringTie	exon	559359065	559359161	1000	-	.	transcript_id "STRG.15150.3"; gene_id "STRG.15150";
chr2B	StringTie	exon	559359320	559359455	1000	-	.	transcript_id "STRG.15150.3"; gene_id "STRG.15150";
chr2B	StringTie	exon	559359561	559359619	1000	-	.	transcript_id "STRG.15150.3"; gene_id "STRG.15150";
chr2B	StringTie	exon	559359737	559359808	1000	-	.	transcript_id "STRG.15150.3"; gene_id "STRG.15150";
chr2B	StringTie	exon	559359939	559360223	1000	-	.	transcript_id "STRG.15150.3"; gene_id "STRG.15150";
chr2B	StringTie	exon	559360299	559360412	1000	-	.	transcript_id "STRG.15150.3"; gene_id "STRG.15150";
chr2B	StringTie	transcript	559356614	559360613	1000	-	.	transcript_id "STRG.15150.1"; gene_id "STRG.15150"
chr2B	StringTie	exon	559356614	559357240	1000	-	.	transcript_id "STRG.15150.1"; gene_id "STRG.15150";
chr2B	StringTie	exon	559357431	559357532	1000	-	.	transcript_id "STRG.15150.1"; gene_id "STRG.15150";
chr2B	StringTie	exon	559357819	559357973	1000	-	.	transcript_id "STRG.15150.1"; gene_id "STRG.15150";
chr2B	StringTie	exon	559358146	559358334	1000	-	.	transcript_id "STRG.15150.1"; gene_id "STRG.15150";
chr2B	StringTie	exon	559358870	559358936	1000	-	.	transcript_id "STRG.15150.1"; gene_id "STRG.15150";
chr2B	StringTie	exon	559359065	559359161	1000	-	.	transcript_id "STRG.15150.1"; gene_id "STRG.15150";
chr2B	StringTie	exon	559359320	559359455	1000	-	.	transcript_id "STRG.15150.1"; gene_id "STRG.15150";
chr2B	StringTie	exon	559359561	559359619	1000	-	.	transcript_id "STRG.15150.1"; gene_id "STRG.15150";
chr2B	StringTie	exon	559359737	559359808	1000	-	.	transcript_id "STRG.15150.1"; gene_id "STRG.15150";
chr2B	StringTie	exon	559359939	559360223	1000	-	.	transcript_id "STRG.15150.1"; gene_id "STRG.15150";
chr2B	StringTie	exon	559360433	559360613	1000	-	.	transcript_id "STRG.15150.1"; gene_id "STRG.15150";
chr2B	StringTie	transcript	559356614	559361311	1000	-	.	transcript_id "STRG.15150.2"; gene_id "STRG.15150"
chr2B	StringTie	exon	559356614	559357240	1000	-	.	transcript_id "STRG.15150.2"; gene_id "STRG.15150";
chr2B	StringTie	exon	559357431	559357532	1000	-	.	transcript_id "STRG.15150.2"; gene_id "STRG.15150";
chr2B	StringTie	exon	559357819	559357973	1000	-	.	transcript_id "STRG.15150.2"; gene_id "STRG.15150";
chr2B	StringTie	exon	559358146	559358334	1000	-	.	transcript_id "STRG.15150.2"; gene_id "STRG.15150";
chr2B	StringTie	exon	559358870	559358936	1000	-	.	transcript_id "STRG.15150.2"; gene_id "STRG.15150";
chr2B	StringTie	exon	559359065	559359161	1000	-	.	transcript_id "STRG.15150.2"; gene_id "STRG.15150";
chr2B	StringTie	exon	559359320	559359455	1000	-	.	transcript_id "STRG.15150.2"; gene_id "STRG.15150";
chr2B	StringTie	exon	559359561	559359619	1000	-	.	transcript_id "STRG.15150.2"; gene_id "STRG.15150";
chr2B	StringTie	exon	559359737	559359808	1000	-	.	transcript_id "STRG.15150.2"; gene_id "STRG.15150";
chr2B	StringTie	exon	559359939	559360223	1000	-	.	transcript_id "STRG.15150.2"; gene_id "STRG.15150";
chr2B	StringTie	exon	559360433	559360531	1000	-	.	transcript_id "STRG.15150.2"; gene_id "STRG.15150";
chr2B	StringTie	exon	559361012	559361311	1000	-	.	transcript_id "STRG.15150.2"; gene_id "STRG.15150";
chr2B	StringTie	transcript	559662952	559664494	1000	+	.	transcript_id "STRG.15143.1"; gene_id "STRG.15143"
chr2B	StringTie	exon	559662952	559663244	1000	+	.	transcript_id "STRG.15143.1"; gene_id "STRG.15143";
chr2B	StringTie	exon	559663354	559664494	1000	+	.	transcript_id "STRG.15143.1"; gene_id "STRG.15143";
chr2B	StringTie	transcript	559821013	559822237	1000	+	.	transcript_id "STRG.15144.1"; gene_id "STRG.15144"
chr2B	StringTie	exon	559821013	559821365	1000	+	.	transcript_id "STRG.15144.1"; gene_id "STRG.15144";
chr2B	StringTie	exon	559821476	559822237	1000	+	.	transcript_id "STRG.15144.1"; gene_id "STRG.15144";
chr2B	StringTie	transcript	559828137	559832599	1000	+	.	transcript_id "STRG.15145.1"; gene_id "STRG.15145"
chr2B	StringTie	exon	559828137	559828695	1000	+	.	transcript_id "STRG.15145.1"; gene_id "STRG.15145";
chr2B	StringTie	exon	559829052	559829204	1000	+	.	transcript_id "STRG.15145.1"; gene_id "STRG.15145";
chr2B	StringTie	exon	559829291	559829397	1000	+	.	transcript_id "STRG.15145.1"; gene_id "STRG.15145";
chr2B	StringTie	exon	559829488	559832599	1000	+	.	transcript_id "STRG.15145.1"; gene_id "STRG.15145";
chr2B	StringTie	transcript	559828137	559832599	1000	+	.	transcript_id "STRG.15145.2"; gene_id "STRG.15145"
chr2B	StringTie	exon	559828137	559828695	1000	+	.	transcript_id "STRG.15145.2"; gene_id "STRG.15145";
chr2B	StringTie	exon	559829052	559829204	1000	+	.	transcript_id "STRG.15145.2"; gene_id "STRG.15145";
chr2B	StringTie	exon	559829291	559832599	1000	+	.	transcript_id "STRG.15145.2"; gene_id "STRG.15145";
chr2B	StringTie	transcript	559829202	559833086	1000	-	.	transcript_id "STRG.15146.1"; gene_id "STRG.15146"
chr2B	StringTie	exon	559829202	559829563	1000	-	.	transcript_id "STRG.15146.1"; gene_id "STRG.15146";
chr2B	StringTie	exon	559830330	559830520	1000	-	.	transcript_id "STRG.15146.1"; gene_id "STRG.15146";
chr2B	StringTie	exon	559830660	559832146	1000	-	.	transcript_id "STRG.15146.1"; gene_id "STRG.15146";
chr2B	StringTie	exon	559832284	559832515	1000	-	.	transcript_id "STRG.15146.1"; gene_id "STRG.15146";
chr2B	StringTie	exon	559832734	559833086	1000	-	.	transcript_id "STRG.15146.1"; gene_id "STRG.15146";
chr2B	StringTie	transcript	559829202	559836005	1000	-	.	transcript_id "STRG.15146.2"; gene_id "STRG.15146"
chr2B	StringTie	exon	559829202	559829563	1000	-	.	transcript_id "STRG.15146.2"; gene_id "STRG.15146";
chr2B	StringTie	exon	559830330	559832146	1000	-	.	transcript_id "STRG.15146.2"; gene_id "STRG.15146";
chr2B	StringTie	exon	559832284	559832515	1000	-	.	transcript_id "STRG.15146.2"; gene_id "STRG.15146";
chr2B	StringTie	exon	559832734	559833086	1000	-	.	transcript_id "STRG.15146.2"; gene_id "STRG.15146";
chr2B	StringTie	exon	559833749	559833803	1000	-	.	transcript_id "STRG.15146.2"; gene_id "STRG.15146";
chr2B	StringTie	exon	559834565	559834606	1000	-	.	transcript_id "STRG.15146.2"; gene_id "STRG.15146";
chr2B	StringTie	exon	559835118	559835227	1000	-	.	transcript_id "STRG.15146.2"; gene_id "STRG.15146";
chr2B	StringTie	exon	559835338	559835587	1000	-	.	transcript_id "STRG.15146.2"; gene_id "STRG.15146";
chr2B	StringTie	exon	559835677	559836005	1000	-	.	transcript_id "STRG.15146.2"; gene_id "STRG.15146";
chr2B	StringTie	transcript	559830127	559835587	1000	-	.	transcript_id "STRG.15146.3"; gene_id "STRG.15146"
chr2B	StringTie	exon	559830127	559830520	1000	-	.	transcript_id "STRG.15146.3"; gene_id "STRG.15146";
chr2B	StringTie	exon	559830660	559832146	1000	-	.	transcript_id "STRG.15146.3"; gene_id "STRG.15146";
chr2B	StringTie	exon	559832284	559832515	1000	-	.	transcript_id "STRG.15146.3"; gene_id "STRG.15146";
chr2B	StringTie	exon	559832734	559833086	1000	-	.	transcript_id "STRG.15146.3"; gene_id "STRG.15146";
chr2B	StringTie	exon	559833749	559833803	1000	-	.	transcript_id "STRG.15146.3"; gene_id "STRG.15146";
chr2B	StringTie	exon	559834565	559834606	1000	-	.	transcript_id "STRG.15146.3"; gene_id "STRG.15146";
chr2B	StringTie	exon	559835118	559835227	1000	-	.	transcript_id "STRG.15146.3"; gene_id "STRG.15146";
chr2B	StringTie	exon	559835338	559835587	1000	-	.	transcript_id "STRG.15146.3"; gene_id "STRG.15146";
chr2B	StringTie	transcript	560123073	560124670	1000	-	.	transcript_id "STRG.15147.1"; gene_id "STRG.15147"
chr2B	StringTie	exon	560123073	560124670	1000	-	.	transcript_id "STRG.15147.1"; gene_id "STRG.15147";
chr2B	StringTie	transcript	560186330	560189496	1000	-	.	transcript_id "STRG.15152.1"; gene_id "STRG.15152"
chr2B	StringTie	exon	560186330	560187025	1000	-	.	transcript_id "STRG.15152.1"; gene_id "STRG.15152";
chr2B	StringTie	exon	560187111	560187190	1000	-	.	transcript_id "STRG.15152.1"; gene_id "STRG.15152";
chr2B	StringTie	exon	560187265	560187353	1000	-	.	transcript_id "STRG.15152.1"; gene_id "STRG.15152";
chr2B	StringTie	exon	560187543	560187611	1000	-	.	transcript_id "STRG.15152.1"; gene_id "STRG.15152";
chr2B	StringTie	exon	560187719	560187811	1000	-	.	transcript_id "STRG.15152.1"; gene_id "STRG.15152";
chr2B	StringTie	exon	560187894	560188004	1000	-	.	transcript_id "STRG.15152.1"; gene_id "STRG.15152";
chr2B	StringTie	exon	560188148	560188257	1000	-	.	transcript_id "STRG.15152.1"; gene_id "STRG.15152";
chr2B	StringTie	exon	560188342	560188413	1000	-	.	transcript_id "STRG.15152.1"; gene_id "STRG.15152";
chr2B	StringTie	exon	560188500	560188597	1000	-	.	transcript_id "STRG.15152.1"; gene_id "STRG.15152";
chr2B	StringTie	exon	560188696	560188774	1000	-	.	transcript_id "STRG.15152.1"; gene_id "STRG.15152";
chr2B	StringTie	exon	560188886	560188984	1000	-	.	transcript_id "STRG.15152.1"; gene_id "STRG.15152";
chr2B	StringTie	exon	560189113	560189496	1000	-	.	transcript_id "STRG.15152.1"; gene_id "STRG.15152";
chr2B	StringTie	transcript	560190124	560192553	1000	+	.	transcript_id "STRG.15151.1"; gene_id "STRG.15151"
chr2B	StringTie	exon	560190124	560190532	1000	+	.	transcript_id "STRG.15151.1"; gene_id "STRG.15151";
chr2B	StringTie	exon	560191104	560191200	1000	+	.	transcript_id "STRG.15151.1"; gene_id "STRG.15151";
chr2B	StringTie	exon	560191287	560191428	1000	+	.	transcript_id "STRG.15151.1"; gene_id "STRG.15151";
chr2B	StringTie	exon	560191559	560191630	1000	+	.	transcript_id "STRG.15151.1"; gene_id "STRG.15151";
chr2B	StringTie	exon	560192109	560192553	1000	+	.	transcript_id "STRG.15151.1"; gene_id "STRG.15151";
chr2B	StringTie	transcript	560371444	560380698	1000	-	.	transcript_id "STRG.15155.1"; gene_id "STRG.15155"
chr2B	StringTie	exon	560371444	560371835	1000	-	.	transcript_id "STRG.15155.1"; gene_id "STRG.15155";
chr2B	StringTie	exon	560372084	560372162	1000	-	.	transcript_id "STRG.15155.1"; gene_id "STRG.15155";
chr2B	StringTie	exon	560372622	560372750	1000	-	.	transcript_id "STRG.15155.1"; gene_id "STRG.15155";
chr2B	StringTie	exon	560373086	560373205	1000	-	.	transcript_id "STRG.15155.1"; gene_id "STRG.15155";
chr2B	StringTie	exon	560373816	560373929	1000	-	.	transcript_id "STRG.15155.1"; gene_id "STRG.15155";
chr2B	StringTie	exon	560374134	560374210	1000	-	.	transcript_id "STRG.15155.1"; gene_id "STRG.15155";
chr2B	StringTie	exon	560375479	560375576	1000	-	.	transcript_id "STRG.15155.1"; gene_id "STRG.15155";
chr2B	StringTie	exon	560375831	560375906	1000	-	.	transcript_id "STRG.15155.1"; gene_id "STRG.15155";
chr2B	StringTie	exon	560376561	560376629	1000	-	.	transcript_id "STRG.15155.1"; gene_id "STRG.15155";
chr2B	StringTie	exon	560376863	560376965	1000	-	.	transcript_id "STRG.15155.1"; gene_id "STRG.15155";
chr2B	StringTie	exon	560377098	560377172	1000	-	.	transcript_id "STRG.15155.1"; gene_id "STRG.15155";
chr2B	StringTie	exon	560378189	560378264	1000	-	.	transcript_id "STRG.15155.1"; gene_id "STRG.15155";
chr2B	StringTie	exon	560378353	560378457	1000	-	.	transcript_id "STRG.15155.1"; gene_id "STRG.15155";
chr2B	StringTie	exon	560378661	560378762	1000	-	.	transcript_id "STRG.15155.1"; gene_id "STRG.15155";
chr2B	StringTie	exon	560379028	560379156	1000	-	.	transcript_id "STRG.15155.1"; gene_id "STRG.15155";
chr2B	StringTie	exon	560380202	560380698	1000	-	.	transcript_id "STRG.15155.1"; gene_id "STRG.15155";
chr2B	StringTie	transcript	560486071	560490414	1000	+	.	transcript_id "STRG.15153.1"; gene_id "STRG.15153"
chr2B	StringTie	exon	560486071	560486469	1000	+	.	transcript_id "STRG.15153.1"; gene_id "STRG.15153";
chr2B	StringTie	exon	560486554	560486828	1000	+	.	transcript_id "STRG.15153.1"; gene_id "STRG.15153";
chr2B	StringTie	exon	560487021	560487119	1000	+	.	transcript_id "STRG.15153.1"; gene_id "STRG.15153";
chr2B	StringTie	exon	560488193	560488309	1000	+	.	transcript_id "STRG.15153.1"; gene_id "STRG.15153";
chr2B	StringTie	exon	560488421	560489196	1000	+	.	transcript_id "STRG.15153.1"; gene_id "STRG.15153";
chr2B	StringTie	exon	560489309	560489436	1000	+	.	transcript_id "STRG.15153.1"; gene_id "STRG.15153";
chr2B	StringTie	exon	560490011	560490414	1000	+	.	transcript_id "STRG.15153.1"; gene_id "STRG.15153";
chr2B	StringTie	transcript	560486071	560490414	1000	+	.	transcript_id "STRG.15153.10"; gene_id "STRG.15153"
chr2B	StringTie	exon	560486071	560486469	1000	+	.	transcript_id "STRG.15153.10"; gene_id "STRG.15153";
chr2B	StringTie	exon	560486554	560486828	1000	+	.	transcript_id "STRG.15153.10"; gene_id "STRG.15153";
chr2B	StringTie	exon	560487021	560487119	1000	+	.	transcript_id "STRG.15153.10"; gene_id "STRG.15153";
chr2B	StringTie	exon	560487682	560487779	1000	+	.	transcript_id "STRG.15153.10"; gene_id "STRG.15153";
chr2B	StringTie	exon	560488193	560488309	1000	+	.	transcript_id "STRG.15153.10"; gene_id "STRG.15153";
chr2B	StringTie	exon	560488421	560489436	1000	+	.	transcript_id "STRG.15153.10"; gene_id "STRG.15153";
chr2B	StringTie	exon	560490011	560490414	1000	+	.	transcript_id "STRG.15153.10"; gene_id "STRG.15153";
chr2B	StringTie	transcript	560486071	560490414	1000	+	.	transcript_id "STRG.15153.11"; gene_id "STRG.15153"
chr2B	StringTie	exon	560486071	560486828	1000	+	.	transcript_id "STRG.15153.11"; gene_id "STRG.15153";
chr2B	StringTie	exon	560487021	560487779	1000	+	.	transcript_id "STRG.15153.11"; gene_id "STRG.15153";
chr2B	StringTie	exon	560488193	560488309	1000	+	.	transcript_id "STRG.15153.11"; gene_id "STRG.15153";
chr2B	StringTie	exon	560488421	560489436	1000	+	.	transcript_id "STRG.15153.11"; gene_id "STRG.15153";
chr2B	StringTie	exon	560490011	560490414	1000	+	.	transcript_id "STRG.15153.11"; gene_id "STRG.15153";
chr2B	StringTie	transcript	560486071	560490414	1000	+	.	transcript_id "STRG.15153.2"; gene_id "STRG.15153"
chr2B	StringTie	exon	560486071	560486828	1000	+	.	transcript_id "STRG.15153.2"; gene_id "STRG.15153";
chr2B	StringTie	exon	560487021	560487119	1000	+	.	transcript_id "STRG.15153.2"; gene_id "STRG.15153";
chr2B	StringTie	exon	560488193	560488309	1000	+	.	transcript_id "STRG.15153.2"; gene_id "STRG.15153";
chr2B	StringTie	exon	560488421	560489196	1000	+	.	transcript_id "STRG.15153.2"; gene_id "STRG.15153";
chr2B	StringTie	exon	560489309	560489436	1000	+	.	transcript_id "STRG.15153.2"; gene_id "STRG.15153";
chr2B	StringTie	exon	560490011	560490414	1000	+	.	transcript_id "STRG.15153.2"; gene_id "STRG.15153";
chr2B	StringTie	transcript	560486071	560490414	1000	+	.	transcript_id "STRG.15153.3"; gene_id "STRG.15153"
chr2B	StringTie	exon	560486071	560486828	1000	+	.	transcript_id "STRG.15153.3"; gene_id "STRG.15153";
chr2B	StringTie	exon	560487021	560488309	1000	+	.	transcript_id "STRG.15153.3"; gene_id "STRG.15153";
chr2B	StringTie	exon	560488421	560489436	1000	+	.	transcript_id "STRG.15153.3"; gene_id "STRG.15153";
chr2B	StringTie	exon	560490011	560490414	1000	+	.	transcript_id "STRG.15153.3"; gene_id "STRG.15153";
chr2B	StringTie	transcript	560486071	560490414	1000	+	.	transcript_id "STRG.15153.4"; gene_id "STRG.15153"
chr2B	StringTie	exon	560486071	560486469	1000	+	.	transcript_id "STRG.15153.4"; gene_id "STRG.15153";
chr2B	StringTie	exon	560486554	560486828	1000	+	.	transcript_id "STRG.15153.4"; gene_id "STRG.15153";
chr2B	StringTie	exon	560487021	560487119	1000	+	.	transcript_id "STRG.15153.4"; gene_id "STRG.15153";
chr2B	StringTie	exon	560488193	560488309	1000	+	.	transcript_id "STRG.15153.4"; gene_id "STRG.15153";
chr2B	StringTie	exon	560488421	560489436	1000	+	.	transcript_id "STRG.15153.4"; gene_id "STRG.15153";
chr2B	StringTie	exon	560490011	560490414	1000	+	.	transcript_id "STRG.15153.4"; gene_id "STRG.15153";
chr2B	StringTie	transcript	560486071	560490414	1000	+	.	transcript_id "STRG.15153.5"; gene_id "STRG.15153"
chr2B	StringTie	exon	560486071	560486828	1000	+	.	transcript_id "STRG.15153.5"; gene_id "STRG.15153";
chr2B	StringTie	exon	560486928	560488309	1000	+	.	transcript_id "STRG.15153.5"; gene_id "STRG.15153";
chr2B	StringTie	exon	560488421	560489436	1000	+	.	transcript_id "STRG.15153.5"; gene_id "STRG.15153";
chr2B	StringTie	exon	560490011	560490414	1000	+	.	transcript_id "STRG.15153.5"; gene_id "STRG.15153";
chr2B	StringTie	transcript	560486071	560490414	1000	+	.	transcript_id "STRG.15153.6"; gene_id "STRG.15153"
chr2B	StringTie	exon	560486071	560486828	1000	+	.	transcript_id "STRG.15153.6"; gene_id "STRG.15153";
chr2B	StringTie	exon	560487021	560488309	1000	+	.	transcript_id "STRG.15153.6"; gene_id "STRG.15153";
chr2B	StringTie	exon	560488421	560489196	1000	+	.	transcript_id "STRG.15153.6"; gene_id "STRG.15153";
chr2B	StringTie	exon	560489309	560489436	1000	+	.	transcript_id "STRG.15153.6"; gene_id "STRG.15153";
chr2B	StringTie	exon	560490011	560490414	1000	+	.	transcript_id "STRG.15153.6"; gene_id "STRG.15153";
chr2B	StringTie	transcript	560486071	560490414	1000	+	.	transcript_id "STRG.15153.7"; gene_id "STRG.15153"
chr2B	StringTie	exon	560486071	560486469	1000	+	.	transcript_id "STRG.15153.7"; gene_id "STRG.15153";
chr2B	StringTie	exon	560486554	560486828	1000	+	.	transcript_id "STRG.15153.7"; gene_id "STRG.15153";
chr2B	StringTie	exon	560487021	560488309	1000	+	.	transcript_id "STRG.15153.7"; gene_id "STRG.15153";
chr2B	StringTie	exon	560488421	560489196	1000	+	.	transcript_id "STRG.15153.7"; gene_id "STRG.15153";
chr2B	StringTie	exon	560489309	560489436	1000	+	.	transcript_id "STRG.15153.7"; gene_id "STRG.15153";
chr2B	StringTie	exon	560490011	560490414	1000	+	.	transcript_id "STRG.15153.7"; gene_id "STRG.15153";
chr2B	StringTie	transcript	560486071	560490414	1000	+	.	transcript_id "STRG.15153.8"; gene_id "STRG.15153"
chr2B	StringTie	exon	560486071	560486469	1000	+	.	transcript_id "STRG.15153.8"; gene_id "STRG.15153";
chr2B	StringTie	exon	560486554	560486828	1000	+	.	transcript_id "STRG.15153.8"; gene_id "STRG.15153";
chr2B	StringTie	exon	560487021	560487119	1000	+	.	transcript_id "STRG.15153.8"; gene_id "STRG.15153";
chr2B	StringTie	exon	560487682	560487779	1000	+	.	transcript_id "STRG.15153.8"; gene_id "STRG.15153";
chr2B	StringTie	exon	560488193	560488309	1000	+	.	transcript_id "STRG.15153.8"; gene_id "STRG.15153";
chr2B	StringTie	exon	560488421	560489196	1000	+	.	transcript_id "STRG.15153.8"; gene_id "STRG.15153";
chr2B	StringTie	exon	560489309	560489436	1000	+	.	transcript_id "STRG.15153.8"; gene_id "STRG.15153";
chr2B	StringTie	exon	560490011	560490414	1000	+	.	transcript_id "STRG.15153.8"; gene_id "STRG.15153";
chr2B	StringTie	transcript	560486071	560490414	1000	+	.	transcript_id "STRG.15153.9"; gene_id "STRG.15153"
chr2B	StringTie	exon	560486071	560486828	1000	+	.	transcript_id "STRG.15153.9"; gene_id "STRG.15153";
chr2B	StringTie	exon	560487021	560487119	1000	+	.	transcript_id "STRG.15153.9"; gene_id "STRG.15153";
chr2B	StringTie	exon	560488193	560488309	1000	+	.	transcript_id "STRG.15153.9"; gene_id "STRG.15153";
chr2B	StringTie	exon	560488421	560489436	1000	+	.	transcript_id "STRG.15153.9"; gene_id "STRG.15153";
chr2B	StringTie	exon	560490011	560490414	1000	+	.	transcript_id "STRG.15153.9"; gene_id "STRG.15153";
chr2B	StringTie	transcript	560957698	560958903	1000	-	.	transcript_id "STRG.15154.1"; gene_id "STRG.15154"
chr2B	StringTie	exon	560957698	560958903	1000	-	.	transcript_id "STRG.15154.1"; gene_id "STRG.15154";
chr2B	StringTie	transcript	561324240	561325918	1000	+	.	transcript_id "STRG.15157.1"; gene_id "STRG.15157"
chr2B	StringTie	exon	561324240	561324472	1000	+	.	transcript_id "STRG.15157.1"; gene_id "STRG.15157";
chr2B	StringTie	exon	561324577	561324765	1000	+	.	transcript_id "STRG.15157.1"; gene_id "STRG.15157";
chr2B	StringTie	exon	561324841	561324930	1000	+	.	transcript_id "STRG.15157.1"; gene_id "STRG.15157";
chr2B	StringTie	exon	561325043	561325129	1000	+	.	transcript_id "STRG.15157.1"; gene_id "STRG.15157";
chr2B	StringTie	exon	561325207	561325287	1000	+	.	transcript_id "STRG.15157.1"; gene_id "STRG.15157";
chr2B	StringTie	exon	561325363	561325408	1000	+	.	transcript_id "STRG.15157.1"; gene_id "STRG.15157";
chr2B	StringTie	exon	561325503	561325918	1000	+	.	transcript_id "STRG.15157.1"; gene_id "STRG.15157";
chr2B	StringTie	transcript	561324240	561325918	1000	+	.	transcript_id "STRG.15157.2"; gene_id "STRG.15157"
chr2B	StringTie	exon	561324240	561324472	1000	+	.	transcript_id "STRG.15157.2"; gene_id "STRG.15157";
chr2B	StringTie	exon	561324577	561324930	1000	+	.	transcript_id "STRG.15157.2"; gene_id "STRG.15157";
chr2B	StringTie	exon	561325043	561325129	1000	+	.	transcript_id "STRG.15157.2"; gene_id "STRG.15157";
chr2B	StringTie	exon	561325207	561325287	1000	+	.	transcript_id "STRG.15157.2"; gene_id "STRG.15157";
chr2B	StringTie	exon	561325363	561325408	1000	+	.	transcript_id "STRG.15157.2"; gene_id "STRG.15157";
chr2B	StringTie	exon	561325503	561325918	1000	+	.	transcript_id "STRG.15157.2"; gene_id "STRG.15157";
chr2B	StringTie	transcript	561427564	561431285	1000	-	.	transcript_id "STRG.15156.1"; gene_id "STRG.15156"
chr2B	StringTie	exon	561427564	561431285	1000	-	.	transcript_id "STRG.15156.1"; gene_id "STRG.15156";
chr2B	StringTie	transcript	561427564	561431285	1000	-	.	transcript_id "STRG.15156.2"; gene_id "STRG.15156"
chr2B	StringTie	exon	561427564	561429315	1000	-	.	transcript_id "STRG.15156.2"; gene_id "STRG.15156";
chr2B	StringTie	exon	561429398	561431285	1000	-	.	transcript_id "STRG.15156.2"; gene_id "STRG.15156";
chr2B	StringTie	transcript	561427564	561431285	1000	-	.	transcript_id "STRG.15156.3"; gene_id "STRG.15156"
chr2B	StringTie	exon	561427564	561429049	1000	-	.	transcript_id "STRG.15156.3"; gene_id "STRG.15156";
chr2B	StringTie	exon	561429202	561431285	1000	-	.	transcript_id "STRG.15156.3"; gene_id "STRG.15156";
chr2B	StringTie	transcript	561427564	561431285	1000	-	.	transcript_id "STRG.15156.4"; gene_id "STRG.15156"
chr2B	StringTie	exon	561427564	561428313	1000	-	.	transcript_id "STRG.15156.4"; gene_id "STRG.15156";
chr2B	StringTie	exon	561428886	561429049	1000	-	.	transcript_id "STRG.15156.4"; gene_id "STRG.15156";
chr2B	StringTie	exon	561429202	561429315	1000	-	.	transcript_id "STRG.15156.4"; gene_id "STRG.15156";
chr2B	StringTie	exon	561429398	561431285	1000	-	.	transcript_id "STRG.15156.4"; gene_id "STRG.15156";
chr2B	StringTie	transcript	561427564	561431285	1000	-	.	transcript_id "STRG.15156.5"; gene_id "STRG.15156"
chr2B	StringTie	exon	561427564	561428313	1000	-	.	transcript_id "STRG.15156.5"; gene_id "STRG.15156";
chr2B	StringTie	exon	561428886	561431285	1000	-	.	transcript_id "STRG.15156.5"; gene_id "STRG.15156";
chr2B	StringTie	transcript	562304991	562308593	1000	+	.	transcript_id "STRG.15158.1"; gene_id "STRG.15158"
chr2B	StringTie	exon	562304991	562305550	1000	+	.	transcript_id "STRG.15158.1"; gene_id "STRG.15158";
chr2B	StringTie	exon	562305882	562306025	1000	+	.	transcript_id "STRG.15158.1"; gene_id "STRG.15158";
chr2B	StringTie	exon	562306918	562306990	1000	+	.	transcript_id "STRG.15158.1"; gene_id "STRG.15158";
chr2B	StringTie	exon	562307110	562307215	1000	+	.	transcript_id "STRG.15158.1"; gene_id "STRG.15158";
chr2B	StringTie	exon	562307306	562307402	1000	+	.	transcript_id "STRG.15158.1"; gene_id "STRG.15158";
chr2B	StringTie	exon	562308045	562308140	1000	+	.	transcript_id "STRG.15158.1"; gene_id "STRG.15158";
chr2B	StringTie	exon	562308228	562308593	1000	+	.	transcript_id "STRG.15158.1"; gene_id "STRG.15158";
chr2B	StringTie	transcript	562315977	562321153	1000	-	.	transcript_id "STRG.15159.1"; gene_id "STRG.15159"
chr2B	StringTie	exon	562315977	562317496	1000	-	.	transcript_id "STRG.15159.1"; gene_id "STRG.15159";
chr2B	StringTie	exon	562317606	562317795	1000	-	.	transcript_id "STRG.15159.1"; gene_id "STRG.15159";
chr2B	StringTie	exon	562317912	562318046	1000	-	.	transcript_id "STRG.15159.1"; gene_id "STRG.15159";
chr2B	StringTie	exon	562318130	562318227	1000	-	.	transcript_id "STRG.15159.1"; gene_id "STRG.15159";
chr2B	StringTie	exon	562318486	562318649	1000	-	.	transcript_id "STRG.15159.1"; gene_id "STRG.15159";
chr2B	StringTie	exon	562320615	562321153	1000	-	.	transcript_id "STRG.15159.1"; gene_id "STRG.15159";
chr2B	StringTie	transcript	562547137	562548738	1000	-	.	transcript_id "STRG.15160.1"; gene_id "STRG.15160"
chr2B	StringTie	exon	562547137	562548470	1000	-	.	transcript_id "STRG.15160.1"; gene_id "STRG.15160";
chr2B	StringTie	exon	562548592	562548738	1000	-	.	transcript_id "STRG.15160.1"; gene_id "STRG.15160";
chr2B	StringTie	transcript	562550604	562552585	1000	-	.	transcript_id "STRG.15161.1"; gene_id "STRG.15161"
chr2B	StringTie	exon	562550604	562551580	1000	-	.	transcript_id "STRG.15161.1"; gene_id "STRG.15161";
chr2B	StringTie	exon	562551683	562552585	1000	-	.	transcript_id "STRG.15161.1"; gene_id "STRG.15161";
chr2B	StringTie	transcript	562552756	562556199	1000	-	.	transcript_id "STRG.15162.1"; gene_id "STRG.15162"
chr2B	StringTie	exon	562552756	562553170	1000	-	.	transcript_id "STRG.15162.1"; gene_id "STRG.15162";
chr2B	StringTie	exon	562553351	562553546	1000	-	.	transcript_id "STRG.15162.1"; gene_id "STRG.15162";
chr2B	StringTie	exon	562554467	562554531	1000	-	.	transcript_id "STRG.15162.1"; gene_id "STRG.15162";
chr2B	StringTie	exon	562554726	562554805	1000	-	.	transcript_id "STRG.15162.1"; gene_id "STRG.15162";
chr2B	StringTie	exon	562554925	562554994	1000	-	.	transcript_id "STRG.15162.1"; gene_id "STRG.15162";
chr2B	StringTie	exon	562555204	562555424	1000	-	.	transcript_id "STRG.15162.1"; gene_id "STRG.15162";
chr2B	StringTie	exon	562555525	562555623	1000	-	.	transcript_id "STRG.15162.1"; gene_id "STRG.15162";
chr2B	StringTie	exon	562555697	562556199	1000	-	.	transcript_id "STRG.15162.1"; gene_id "STRG.15162";
chr2B	StringTie	transcript	562552756	562556199	1000	-	.	transcript_id "STRG.15162.2"; gene_id "STRG.15162"
chr2B	StringTie	exon	562552756	562553133	1000	-	.	transcript_id "STRG.15162.2"; gene_id "STRG.15162";
chr2B	StringTie	exon	562553351	562553546	1000	-	.	transcript_id "STRG.15162.2"; gene_id "STRG.15162";
chr2B	StringTie	exon	562554467	562554531	1000	-	.	transcript_id "STRG.15162.2"; gene_id "STRG.15162";
chr2B	StringTie	exon	562554726	562554805	1000	-	.	transcript_id "STRG.15162.2"; gene_id "STRG.15162";
chr2B	StringTie	exon	562554925	562554994	1000	-	.	transcript_id "STRG.15162.2"; gene_id "STRG.15162";
chr2B	StringTie	exon	562555204	562555424	1000	-	.	transcript_id "STRG.15162.2"; gene_id "STRG.15162";
chr2B	StringTie	exon	562555525	562555623	1000	-	.	transcript_id "STRG.15162.2"; gene_id "STRG.15162";
chr2B	StringTie	exon	562555697	562556199	1000	-	.	transcript_id "STRG.15162.2"; gene_id "STRG.15162";
chr2B	StringTie	transcript	563307168	563309400	1000	+	.	transcript_id "STRG.15163.1"; gene_id "STRG.15163"
chr2B	StringTie	exon	563307168	563309400	1000	+	.	transcript_id "STRG.15163.1"; gene_id "STRG.15163";
chr2B	StringTie	transcript	563382084	563386617	1000	-	.	transcript_id "STRG.15164.1"; gene_id "STRG.15164"
chr2B	StringTie	exon	563382084	563383098	1000	-	.	transcript_id "STRG.15164.1"; gene_id "STRG.15164";
chr2B	StringTie	exon	563384671	563384933	1000	-	.	transcript_id "STRG.15164.1"; gene_id "STRG.15164";
chr2B	StringTie	exon	563385074	563385325	1000	-	.	transcript_id "STRG.15164.1"; gene_id "STRG.15164";
chr2B	StringTie	exon	563385449	563385576	1000	-	.	transcript_id "STRG.15164.1"; gene_id "STRG.15164";
chr2B	StringTie	exon	563385747	563386617	1000	-	.	transcript_id "STRG.15164.1"; gene_id "STRG.15164";
chr2B	StringTie	transcript	563997007	564008954	1000	+	.	transcript_id "STRG.15165.1"; gene_id "STRG.15165"
chr2B	StringTie	exon	563997007	563997249	1000	+	.	transcript_id "STRG.15165.1"; gene_id "STRG.15165";
chr2B	StringTie	exon	563997863	563997971	1000	+	.	transcript_id "STRG.15165.1"; gene_id "STRG.15165";
chr2B	StringTie	exon	563998669	563998750	1000	+	.	transcript_id "STRG.15165.1"; gene_id "STRG.15165";
chr2B	StringTie	exon	563999504	563999706	1000	+	.	transcript_id "STRG.15165.1"; gene_id "STRG.15165";
chr2B	StringTie	exon	564000355	564000699	1000	+	.	transcript_id "STRG.15165.1"; gene_id "STRG.15165";
chr2B	StringTie	exon	564001112	564001216	1000	+	.	transcript_id "STRG.15165.1"; gene_id "STRG.15165";
chr2B	StringTie	exon	564001322	564001449	1000	+	.	transcript_id "STRG.15165.1"; gene_id "STRG.15165";
chr2B	StringTie	exon	564001937	564002107	1000	+	.	transcript_id "STRG.15165.1"; gene_id "STRG.15165";
chr2B	StringTie	exon	564002212	564002293	1000	+	.	transcript_id "STRG.15165.1"; gene_id "STRG.15165";
chr2B	StringTie	exon	564002981	564003247	1000	+	.	transcript_id "STRG.15165.1"; gene_id "STRG.15165";
chr2B	StringTie	exon	564003338	564003535	1000	+	.	transcript_id "STRG.15165.1"; gene_id "STRG.15165";
chr2B	StringTie	exon	564003747	564003848	1000	+	.	transcript_id "STRG.15165.1"; gene_id "STRG.15165";
chr2B	StringTie	exon	564004910	564005161	1000	+	.	transcript_id "STRG.15165.1"; gene_id "STRG.15165";
chr2B	StringTie	exon	564005263	564005481	1000	+	.	transcript_id "STRG.15165.1"; gene_id "STRG.15165";
chr2B	StringTie	exon	564005988	564006158	1000	+	.	transcript_id "STRG.15165.1"; gene_id "STRG.15165";
chr2B	StringTie	exon	564006633	564006818	1000	+	.	transcript_id "STRG.15165.1"; gene_id "STRG.15165";
chr2B	StringTie	exon	564007626	564008954	1000	+	.	transcript_id "STRG.15165.1"; gene_id "STRG.15165";
chr2B	StringTie	transcript	564333716	564340813	1000	+	.	transcript_id "STRG.15168.1"; gene_id "STRG.15168"
chr2B	StringTie	exon	564333716	564334019	1000	+	.	transcript_id "STRG.15168.1"; gene_id "STRG.15168";
chr2B	StringTie	exon	564336562	564337067	1000	+	.	transcript_id "STRG.15168.1"; gene_id "STRG.15168";
chr2B	StringTie	exon	564337269	564337368	1000	+	.	transcript_id "STRG.15168.1"; gene_id "STRG.15168";
chr2B	StringTie	exon	564338229	564338294	1000	+	.	transcript_id "STRG.15168.1"; gene_id "STRG.15168";
chr2B	StringTie	exon	564338580	564338694	1000	+	.	transcript_id "STRG.15168.1"; gene_id "STRG.15168";
chr2B	StringTie	exon	564339704	564339792	1000	+	.	transcript_id "STRG.15168.1"; gene_id "STRG.15168";
chr2B	StringTie	exon	564339925	564339986	1000	+	.	transcript_id "STRG.15168.1"; gene_id "STRG.15168";
chr2B	StringTie	exon	564340100	564340196	1000	+	.	transcript_id "STRG.15168.1"; gene_id "STRG.15168";
chr2B	StringTie	exon	564340375	564340813	1000	+	.	transcript_id "STRG.15168.1"; gene_id "STRG.15168";
chr2B	StringTie	transcript	564335440	564340813	1000	+	.	transcript_id "STRG.15168.2"; gene_id "STRG.15168"
chr2B	StringTie	exon	564335440	564335677	1000	+	.	transcript_id "STRG.15168.2"; gene_id "STRG.15168";
chr2B	StringTie	exon	564336562	564337067	1000	+	.	transcript_id "STRG.15168.2"; gene_id "STRG.15168";
chr2B	StringTie	exon	564337269	564337368	1000	+	.	transcript_id "STRG.15168.2"; gene_id "STRG.15168";
chr2B	StringTie	exon	564338229	564338294	1000	+	.	transcript_id "STRG.15168.2"; gene_id "STRG.15168";
chr2B	StringTie	exon	564338580	564338694	1000	+	.	transcript_id "STRG.15168.2"; gene_id "STRG.15168";
chr2B	StringTie	exon	564339704	564339792	1000	+	.	transcript_id "STRG.15168.2"; gene_id "STRG.15168";
chr2B	StringTie	exon	564339925	564339986	1000	+	.	transcript_id "STRG.15168.2"; gene_id "STRG.15168";
chr2B	StringTie	exon	564340100	564340196	1000	+	.	transcript_id "STRG.15168.2"; gene_id "STRG.15168";
chr2B	StringTie	exon	564340375	564340813	1000	+	.	transcript_id "STRG.15168.2"; gene_id "STRG.15168";
chr2B	StringTie	transcript	564337232	564341655	1000	-	.	transcript_id "STRG.15169.1"; gene_id "STRG.15169"
chr2B	StringTie	exon	564337232	564341009	1000	-	.	transcript_id "STRG.15169.1"; gene_id "STRG.15169";
chr2B	StringTie	exon	564341098	564341655	1000	-	.	transcript_id "STRG.15169.1"; gene_id "STRG.15169";
chr2B	StringTie	transcript	564393762	564397762	1000	-	.	transcript_id "STRG.15166.1"; gene_id "STRG.15166"
chr2B	StringTie	exon	564393762	564394101	1000	-	.	transcript_id "STRG.15166.1"; gene_id "STRG.15166";
chr2B	StringTie	exon	564394904	564395186	1000	-	.	transcript_id "STRG.15166.1"; gene_id "STRG.15166";
chr2B	StringTie	exon	564397687	564397762	1000	-	.	transcript_id "STRG.15166.1"; gene_id "STRG.15166";
chr2B	StringTie	transcript	564514678	564517436	1000	-	.	transcript_id "STRG.15167.1"; gene_id "STRG.15167"
chr2B	StringTie	exon	564514678	564515919	1000	-	.	transcript_id "STRG.15167.1"; gene_id "STRG.15167";
chr2B	StringTie	exon	564517169	564517436	1000	-	.	transcript_id "STRG.15167.1"; gene_id "STRG.15167";
chr2B	StringTie	transcript	566099666	566103805	1000	-	.	transcript_id "STRG.15170.1"; gene_id "STRG.15170"
chr2B	StringTie	exon	566099666	566100454	1000	-	.	transcript_id "STRG.15170.1"; gene_id "STRG.15170";
chr2B	StringTie	exon	566100848	566100976	1000	-	.	transcript_id "STRG.15170.1"; gene_id "STRG.15170";
chr2B	StringTie	exon	566101735	566102049	1000	-	.	transcript_id "STRG.15170.1"; gene_id "STRG.15170";
chr2B	StringTie	exon	566102934	566103059	1000	-	.	transcript_id "STRG.15170.1"; gene_id "STRG.15170";
chr2B	StringTie	exon	566103408	566103805	1000	-	.	transcript_id "STRG.15170.1"; gene_id "STRG.15170";
chr2B	StringTie	transcript	566099666	566103805	1000	-	.	transcript_id "STRG.15170.2"; gene_id "STRG.15170"
chr2B	StringTie	exon	566099666	566100454	1000	-	.	transcript_id "STRG.15170.2"; gene_id "STRG.15170";
chr2B	StringTie	exon	566100549	566100976	1000	-	.	transcript_id "STRG.15170.2"; gene_id "STRG.15170";
chr2B	StringTie	exon	566101735	566102049	1000	-	.	transcript_id "STRG.15170.2"; gene_id "STRG.15170";
chr2B	StringTie	exon	566102934	566103059	1000	-	.	transcript_id "STRG.15170.2"; gene_id "STRG.15170";
chr2B	StringTie	exon	566103408	566103805	1000	-	.	transcript_id "STRG.15170.2"; gene_id "STRG.15170";
chr2B	StringTie	transcript	566145871	566151604	1000	-	.	transcript_id "STRG.15171.1"; gene_id "STRG.15171"
chr2B	StringTie	exon	566145871	566146443	1000	-	.	transcript_id "STRG.15171.1"; gene_id "STRG.15171";
chr2B	StringTie	exon	566146996	566147124	1000	-	.	transcript_id "STRG.15171.1"; gene_id "STRG.15171";
chr2B	StringTie	exon	566147403	566147717	1000	-	.	transcript_id "STRG.15171.1"; gene_id "STRG.15171";
chr2B	StringTie	exon	566148080	566148205	1000	-	.	transcript_id "STRG.15171.1"; gene_id "STRG.15171";
chr2B	StringTie	exon	566148485	566151604	1000	-	.	transcript_id "STRG.15171.1"; gene_id "STRG.15171";
chr2B	StringTie	transcript	566145871	566151604	1000	-	.	transcript_id "STRG.15171.2"; gene_id "STRG.15171"
chr2B	StringTie	exon	566145871	566146443	1000	-	.	transcript_id "STRG.15171.2"; gene_id "STRG.15171";
chr2B	StringTie	exon	566146996	566147124	1000	-	.	transcript_id "STRG.15171.2"; gene_id "STRG.15171";
chr2B	StringTie	exon	566147403	566147717	1000	-	.	transcript_id "STRG.15171.2"; gene_id "STRG.15171";
chr2B	StringTie	exon	566148080	566151604	1000	-	.	transcript_id "STRG.15171.2"; gene_id "STRG.15171";
chr2B	StringTie	transcript	566154461	566158648	1000	-	.	transcript_id "STRG.15172.1"; gene_id "STRG.15172"
chr2B	StringTie	exon	566154461	566154882	1000	-	.	transcript_id "STRG.15172.1"; gene_id "STRG.15172";
chr2B	StringTie	exon	566158070	566158648	1000	-	.	transcript_id "STRG.15172.1"; gene_id "STRG.15172";
chr2B	StringTie	transcript	566164437	566167427	1000	-	.	transcript_id "STRG.15173.1"; gene_id "STRG.15173"
chr2B	StringTie	exon	566164437	566164864	1000	-	.	transcript_id "STRG.15173.1"; gene_id "STRG.15173";
chr2B	StringTie	exon	566166034	566166174	1000	-	.	transcript_id "STRG.15173.1"; gene_id "STRG.15173";
chr2B	StringTie	exon	566166721	566167427	1000	-	.	transcript_id "STRG.15173.1"; gene_id "STRG.15173";
chr2B	StringTie	transcript	566302183	566304709	1000	-	.	transcript_id "STRG.15174.1"; gene_id "STRG.15174"
chr2B	StringTie	exon	566302183	566302545	1000	-	.	transcript_id "STRG.15174.1"; gene_id "STRG.15174";
chr2B	StringTie	exon	566303137	566303277	1000	-	.	transcript_id "STRG.15174.1"; gene_id "STRG.15174";
chr2B	StringTie	exon	566304015	566304709	1000	-	.	transcript_id "STRG.15174.1"; gene_id "STRG.15174";
chr2B	StringTie	transcript	566414076	566422389	1000	-	.	transcript_id "STRG.15175.1"; gene_id "STRG.15175"
chr2B	StringTie	exon	566414076	566414627	1000	-	.	transcript_id "STRG.15175.1"; gene_id "STRG.15175";
chr2B	StringTie	exon	566420861	566422389	1000	-	.	transcript_id "STRG.15175.1"; gene_id "STRG.15175";
chr2B	StringTie	transcript	566414076	566422389	1000	-	.	transcript_id "STRG.15175.2"; gene_id "STRG.15175"
chr2B	StringTie	exon	566414076	566414627	1000	-	.	transcript_id "STRG.15175.2"; gene_id "STRG.15175";
chr2B	StringTie	exon	566414924	566414957	1000	-	.	transcript_id "STRG.15175.2"; gene_id "STRG.15175";
chr2B	StringTie	exon	566420861	566422389	1000	-	.	transcript_id "STRG.15175.2"; gene_id "STRG.15175";
chr2B	StringTie	transcript	566800818	566801951	1000	+	.	transcript_id "STRG.15176.1"; gene_id "STRG.15176"
chr2B	StringTie	exon	566800818	566801951	1000	+	.	transcript_id "STRG.15176.1"; gene_id "STRG.15176";
chr2B	StringTie	transcript	566912886	566916399	1000	-	.	transcript_id "STRG.15177.1"; gene_id "STRG.15177"
chr2B	StringTie	exon	566912886	566913157	1000	-	.	transcript_id "STRG.15177.1"; gene_id "STRG.15177";
chr2B	StringTie	exon	566915260	566916399	1000	-	.	transcript_id "STRG.15177.1"; gene_id "STRG.15177";
chr2B	StringTie	transcript	566952926	566963981	1000	+	.	transcript_id "STRG.15179.1"; gene_id "STRG.15179"
chr2B	StringTie	exon	566952926	566953336	1000	+	.	transcript_id "STRG.15179.1"; gene_id "STRG.15179";
chr2B	StringTie	exon	566954725	566955060	1000	+	.	transcript_id "STRG.15179.1"; gene_id "STRG.15179";
chr2B	StringTie	exon	566956319	566956557	1000	+	.	transcript_id "STRG.15179.1"; gene_id "STRG.15179";
chr2B	StringTie	exon	566957206	566957362	1000	+	.	transcript_id "STRG.15179.1"; gene_id "STRG.15179";
chr2B	StringTie	exon	566957461	566957538	1000	+	.	transcript_id "STRG.15179.1"; gene_id "STRG.15179";
chr2B	StringTie	exon	566957795	566957866	1000	+	.	transcript_id "STRG.15179.1"; gene_id "STRG.15179";
chr2B	StringTie	exon	566958410	566958529	1000	+	.	transcript_id "STRG.15179.1"; gene_id "STRG.15179";
chr2B	StringTie	exon	566959257	566959421	1000	+	.	transcript_id "STRG.15179.1"; gene_id "STRG.15179";
chr2B	StringTie	exon	566960388	566960913	1000	+	.	transcript_id "STRG.15179.1"; gene_id "STRG.15179";
chr2B	StringTie	exon	566961024	566961180	1000	+	.	transcript_id "STRG.15179.1"; gene_id "STRG.15179";
chr2B	StringTie	exon	566961352	566961461	1000	+	.	transcript_id "STRG.15179.1"; gene_id "STRG.15179";
chr2B	StringTie	exon	566961960	566962072	1000	+	.	transcript_id "STRG.15179.1"; gene_id "STRG.15179";
chr2B	StringTie	exon	566962917	566963280	1000	+	.	transcript_id "STRG.15179.1"; gene_id "STRG.15179";
chr2B	StringTie	exon	566963374	566963981	1000	+	.	transcript_id "STRG.15179.1"; gene_id "STRG.15179";
chr2B	StringTie	transcript	567038965	567042243	1000	-	.	transcript_id "STRG.15178.1"; gene_id "STRG.15178"
chr2B	StringTie	exon	567038965	567039477	1000	-	.	transcript_id "STRG.15178.1"; gene_id "STRG.15178";
chr2B	StringTie	exon	567039596	567040584	1000	-	.	transcript_id "STRG.15178.1"; gene_id "STRG.15178";
chr2B	StringTie	exon	567040735	567042243	1000	-	.	transcript_id "STRG.15178.1"; gene_id "STRG.15178";
chr2B	StringTie	transcript	567334242	567341688	1000	+	.	transcript_id "STRG.15180.1"; gene_id "STRG.15180"
chr2B	StringTie	exon	567334242	567337431	1000	+	.	transcript_id "STRG.15180.1"; gene_id "STRG.15180";
chr2B	StringTie	exon	567338783	567339133	1000	+	.	transcript_id "STRG.15180.1"; gene_id "STRG.15180";
chr2B	StringTie	exon	567339696	567339933	1000	+	.	transcript_id "STRG.15180.1"; gene_id "STRG.15180";
chr2B	StringTie	exon	567340150	567340344	1000	+	.	transcript_id "STRG.15180.1"; gene_id "STRG.15180";
chr2B	StringTie	exon	567341173	567341688	1000	+	.	transcript_id "STRG.15180.1"; gene_id "STRG.15180";
chr2B	StringTie	transcript	567337857	567343081	1000	-	.	transcript_id "STRG.15181.1"; gene_id "STRG.15181"
chr2B	StringTie	exon	567337857	567338236	1000	-	.	transcript_id "STRG.15181.1"; gene_id "STRG.15181";
chr2B	StringTie	exon	567338802	567339074	1000	-	.	transcript_id "STRG.15181.1"; gene_id "STRG.15181";
chr2B	StringTie	exon	567339730	567339891	1000	-	.	transcript_id "STRG.15181.1"; gene_id "STRG.15181";
chr2B	StringTie	exon	567340194	567340326	1000	-	.	transcript_id "STRG.15181.1"; gene_id "STRG.15181";
chr2B	StringTie	exon	567340682	567340749	1000	-	.	transcript_id "STRG.15181.1"; gene_id "STRG.15181";
chr2B	StringTie	exon	567340825	567341009	1000	-	.	transcript_id "STRG.15181.1"; gene_id "STRG.15181";
chr2B	StringTie	exon	567341132	567341274	1000	-	.	transcript_id "STRG.15181.1"; gene_id "STRG.15181";
chr2B	StringTie	exon	567342960	567343081	1000	-	.	transcript_id "STRG.15181.1"; gene_id "STRG.15181";
chr2B	StringTie	transcript	568028731	568031957	1000	+	.	transcript_id "STRG.15183.1"; gene_id "STRG.15183"
chr2B	StringTie	exon	568028731	568029060	1000	+	.	transcript_id "STRG.15183.1"; gene_id "STRG.15183";
chr2B	StringTie	exon	568030711	568030771	1000	+	.	transcript_id "STRG.15183.1"; gene_id "STRG.15183";
chr2B	StringTie	exon	568031414	568031957	1000	+	.	transcript_id "STRG.15183.1"; gene_id "STRG.15183";
chr2B	StringTie	transcript	568028731	568031957	1000	+	.	transcript_id "STRG.15183.2"; gene_id "STRG.15183"
chr2B	StringTie	exon	568028731	568029060	1000	+	.	transcript_id "STRG.15183.2"; gene_id "STRG.15183";
chr2B	StringTie	exon	568030663	568030771	1000	+	.	transcript_id "STRG.15183.2"; gene_id "STRG.15183";
chr2B	StringTie	exon	568031414	568031957	1000	+	.	transcript_id "STRG.15183.2"; gene_id "STRG.15183";
chr2B	StringTie	transcript	568028731	568031957	1000	+	.	transcript_id "STRG.15183.3"; gene_id "STRG.15183"
chr2B	StringTie	exon	568028731	568029060	1000	+	.	transcript_id "STRG.15183.3"; gene_id "STRG.15183";
chr2B	StringTie	exon	568030540	568030771	1000	+	.	transcript_id "STRG.15183.3"; gene_id "STRG.15183";
chr2B	StringTie	exon	568031414	568031957	1000	+	.	transcript_id "STRG.15183.3"; gene_id "STRG.15183";
chr2B	StringTie	transcript	568028731	568031957	1000	+	.	transcript_id "STRG.15183.4"; gene_id "STRG.15183"
chr2B	StringTie	exon	568028731	568030063	1000	+	.	transcript_id "STRG.15183.4"; gene_id "STRG.15183";
chr2B	StringTie	exon	568030116	568030771	1000	+	.	transcript_id "STRG.15183.4"; gene_id "STRG.15183";
chr2B	StringTie	exon	568031414	568031957	1000	+	.	transcript_id "STRG.15183.4"; gene_id "STRG.15183";
chr2B	StringTie	transcript	568034678	568038795	1000	-	.	transcript_id "STRG.15182.1"; gene_id "STRG.15182"
chr2B	StringTie	exon	568034678	568036517	1000	-	.	transcript_id "STRG.15182.1"; gene_id "STRG.15182";
chr2B	StringTie	exon	568036857	568036921	1000	-	.	transcript_id "STRG.15182.1"; gene_id "STRG.15182";
chr2B	StringTie	exon	568038171	568038795	1000	-	.	transcript_id "STRG.15182.1"; gene_id "STRG.15182";
chr2B	StringTie	transcript	568034678	568038795	1000	-	.	transcript_id "STRG.15182.2"; gene_id "STRG.15182"
chr2B	StringTie	exon	568034678	568035740	1000	-	.	transcript_id "STRG.15182.2"; gene_id "STRG.15182";
chr2B	StringTie	exon	568036857	568036921	1000	-	.	transcript_id "STRG.15182.2"; gene_id "STRG.15182";
chr2B	StringTie	exon	568038171	568038795	1000	-	.	transcript_id "STRG.15182.2"; gene_id "STRG.15182";
chr2B	StringTie	transcript	568065444	568068103	1000	+	.	transcript_id "STRG.15184.1"; gene_id "STRG.15184"
chr2B	StringTie	exon	568065444	568065982	1000	+	.	transcript_id "STRG.15184.1"; gene_id "STRG.15184";
chr2B	StringTie	exon	568066083	568068103	1000	+	.	transcript_id "STRG.15184.1"; gene_id "STRG.15184";
chr2B	StringTie	transcript	568118281	568121482	1000	+	.	transcript_id "STRG.15185.1"; gene_id "STRG.15185"
chr2B	StringTie	exon	568118281	568119111	1000	+	.	transcript_id "STRG.15185.1"; gene_id "STRG.15185";
chr2B	StringTie	exon	568119700	568119835	1000	+	.	transcript_id "STRG.15185.1"; gene_id "STRG.15185";
chr2B	StringTie	exon	568120289	568120439	1000	+	.	transcript_id "STRG.15185.1"; gene_id "STRG.15185";
chr2B	StringTie	exon	568120522	568121482	1000	+	.	transcript_id "STRG.15185.1"; gene_id "STRG.15185";
chr2B	StringTie	transcript	568118281	568121482	1000	+	.	transcript_id "STRG.15185.2"; gene_id "STRG.15185"
chr2B	StringTie	exon	568118281	568119111	1000	+	.	transcript_id "STRG.15185.2"; gene_id "STRG.15185";
chr2B	StringTie	exon	568119700	568121482	1000	+	.	transcript_id "STRG.15185.2"; gene_id "STRG.15185";
chr2B	StringTie	transcript	568118281	568121482	1000	+	.	transcript_id "STRG.15185.3"; gene_id "STRG.15185"
chr2B	StringTie	exon	568118281	568119111	1000	+	.	transcript_id "STRG.15185.3"; gene_id "STRG.15185";
chr2B	StringTie	exon	568119700	568119835	1000	+	.	transcript_id "STRG.15185.3"; gene_id "STRG.15185";
chr2B	StringTie	exon	568120289	568121482	1000	+	.	transcript_id "STRG.15185.3"; gene_id "STRG.15185";
chr2B	StringTie	transcript	568118281	568121482	1000	+	.	transcript_id "STRG.15185.4"; gene_id "STRG.15185"
chr2B	StringTie	exon	568118281	568119111	1000	+	.	transcript_id "STRG.15185.4"; gene_id "STRG.15185";
chr2B	StringTie	exon	568119700	568120439	1000	+	.	transcript_id "STRG.15185.4"; gene_id "STRG.15185";
chr2B	StringTie	exon	568120522	568121482	1000	+	.	transcript_id "STRG.15185.4"; gene_id "STRG.15185";
chr2B	StringTie	transcript	568166542	568169371	1000	+	.	transcript_id "STRG.15186.1"; gene_id "STRG.15186"
chr2B	StringTie	exon	568166542	568167250	1000	+	.	transcript_id "STRG.15186.1"; gene_id "STRG.15186";
chr2B	StringTie	exon	568167353	568169371	1000	+	.	transcript_id "STRG.15186.1"; gene_id "STRG.15186";
chr2B	StringTie	transcript	568203094	568205787	1000	+	.	transcript_id "STRG.15187.1"; gene_id "STRG.15187"
chr2B	StringTie	exon	568203094	568203642	1000	+	.	transcript_id "STRG.15187.1"; gene_id "STRG.15187";
chr2B	StringTie	exon	568203782	568205787	1000	+	.	transcript_id "STRG.15187.1"; gene_id "STRG.15187";
chr2B	StringTie	transcript	568314185	568316882	1000	+	.	transcript_id "STRG.15188.1"; gene_id "STRG.15188"
chr2B	StringTie	exon	568314185	568314758	1000	+	.	transcript_id "STRG.15188.1"; gene_id "STRG.15188";
chr2B	StringTie	exon	568314879	568316882	1000	+	.	transcript_id "STRG.15188.1"; gene_id "STRG.15188";
chr2B	StringTie	transcript	568335253	568337892	1000	+	.	transcript_id "STRG.15189.1"; gene_id "STRG.15189"
chr2B	StringTie	exon	568335253	568335794	1000	+	.	transcript_id "STRG.15189.1"; gene_id "STRG.15189";
chr2B	StringTie	exon	568335896	568337892	1000	+	.	transcript_id "STRG.15189.1"; gene_id "STRG.15189";
chr2B	StringTie	transcript	568916115	568917747	1000	+	.	transcript_id "STRG.15190.1"; gene_id "STRG.15190"
chr2B	StringTie	exon	568916115	568917747	1000	+	.	transcript_id "STRG.15190.1"; gene_id "STRG.15190";
chr2B	StringTie	transcript	568916115	568917747	1000	+	.	transcript_id "STRG.15190.2"; gene_id "STRG.15190"
chr2B	StringTie	exon	568916115	568916688	1000	+	.	transcript_id "STRG.15190.2"; gene_id "STRG.15190";
chr2B	StringTie	exon	568917300	568917747	1000	+	.	transcript_id "STRG.15190.2"; gene_id "STRG.15190";
chr2B	StringTie	transcript	569561626	569563099	1000	-	.	transcript_id "STRG.15191.1"; gene_id "STRG.15191"
chr2B	StringTie	exon	569561626	569562041	1000	-	.	transcript_id "STRG.15191.1"; gene_id "STRG.15191";
chr2B	StringTie	exon	569562230	569563099	1000	-	.	transcript_id "STRG.15191.1"; gene_id "STRG.15191";
chr2B	StringTie	transcript	569721835	569723519	1000	-	.	transcript_id "STRG.15192.1"; gene_id "STRG.15192"
chr2B	StringTie	exon	569721835	569723011	1000	-	.	transcript_id "STRG.15192.1"; gene_id "STRG.15192";
chr2B	StringTie	exon	569723103	569723519	1000	-	.	transcript_id "STRG.15192.1"; gene_id "STRG.15192";
chr2B	StringTie	transcript	569726151	569731835	1000	-	.	transcript_id "STRG.15194.1"; gene_id "STRG.15194"
chr2B	StringTie	exon	569726151	569726674	1000	-	.	transcript_id "STRG.15194.1"; gene_id "STRG.15194";
chr2B	StringTie	exon	569727539	569727662	1000	-	.	transcript_id "STRG.15194.1"; gene_id "STRG.15194";
chr2B	StringTie	exon	569727747	569728026	1000	-	.	transcript_id "STRG.15194.1"; gene_id "STRG.15194";
chr2B	StringTie	exon	569728361	569728501	1000	-	.	transcript_id "STRG.15194.1"; gene_id "STRG.15194";
chr2B	StringTie	exon	569728605	569728742	1000	-	.	transcript_id "STRG.15194.1"; gene_id "STRG.15194";
chr2B	StringTie	exon	569728846	569728953	1000	-	.	transcript_id "STRG.15194.1"; gene_id "STRG.15194";
chr2B	StringTie	exon	569729359	569729507	1000	-	.	transcript_id "STRG.15194.1"; gene_id "STRG.15194";
chr2B	StringTie	exon	569730579	569730764	1000	-	.	transcript_id "STRG.15194.1"; gene_id "STRG.15194";
chr2B	StringTie	exon	569730997	569731117	1000	-	.	transcript_id "STRG.15194.1"; gene_id "STRG.15194";
chr2B	StringTie	exon	569731478	569731835	1000	-	.	transcript_id "STRG.15194.1"; gene_id "STRG.15194";
chr2B	StringTie	transcript	569731983	569735959	1000	+	.	transcript_id "STRG.15195.1"; gene_id "STRG.15195"
chr2B	StringTie	exon	569731983	569732162	1000	+	.	transcript_id "STRG.15195.1"; gene_id "STRG.15195";
chr2B	StringTie	exon	569732273	569732404	1000	+	.	transcript_id "STRG.15195.1"; gene_id "STRG.15195";
chr2B	StringTie	exon	569733508	569733596	1000	+	.	transcript_id "STRG.15195.1"; gene_id "STRG.15195";
chr2B	StringTie	exon	569733677	569733761	1000	+	.	transcript_id "STRG.15195.1"; gene_id "STRG.15195";
chr2B	StringTie	exon	569733932	569733991	1000	+	.	transcript_id "STRG.15195.1"; gene_id "STRG.15195";
chr2B	StringTie	exon	569734077	569734170	1000	+	.	transcript_id "STRG.15195.1"; gene_id "STRG.15195";
chr2B	StringTie	exon	569734290	569734387	1000	+	.	transcript_id "STRG.15195.1"; gene_id "STRG.15195";
chr2B	StringTie	exon	569734636	569734815	1000	+	.	transcript_id "STRG.15195.1"; gene_id "STRG.15195";
chr2B	StringTie	exon	569735024	569735146	1000	+	.	transcript_id "STRG.15195.1"; gene_id "STRG.15195";
chr2B	StringTie	exon	569735229	569735959	1000	+	.	transcript_id "STRG.15195.1"; gene_id "STRG.15195";
chr2B	StringTie	transcript	570169257	570171272	1000	+	.	transcript_id "STRG.15193.1"; gene_id "STRG.15193"
chr2B	StringTie	exon	570169257	570169552	1000	+	.	transcript_id "STRG.15193.1"; gene_id "STRG.15193";
chr2B	StringTie	exon	570169668	570169797	1000	+	.	transcript_id "STRG.15193.1"; gene_id "STRG.15193";
chr2B	StringTie	exon	570170337	570171272	1000	+	.	transcript_id "STRG.15193.1"; gene_id "STRG.15193";
chr2B	StringTie	transcript	570169257	570171272	1000	+	.	transcript_id "STRG.15193.2"; gene_id "STRG.15193"
chr2B	StringTie	exon	570169257	570169552	1000	+	.	transcript_id "STRG.15193.2"; gene_id "STRG.15193";
chr2B	StringTie	exon	570169668	570171272	1000	+	.	transcript_id "STRG.15193.2"; gene_id "STRG.15193";
chr2B	StringTie	transcript	570204048	570209923	1000	-	.	transcript_id "STRG.15196.1"; gene_id "STRG.15196"
chr2B	StringTie	exon	570204048	570204444	1000	-	.	transcript_id "STRG.15196.1"; gene_id "STRG.15196";
chr2B	StringTie	exon	570204555	570204651	1000	-	.	transcript_id "STRG.15196.1"; gene_id "STRG.15196";
chr2B	StringTie	exon	570205485	570205535	1000	-	.	transcript_id "STRG.15196.1"; gene_id "STRG.15196";
chr2B	StringTie	exon	570205637	570205703	1000	-	.	transcript_id "STRG.15196.1"; gene_id "STRG.15196";
chr2B	StringTie	exon	570205821	570206077	1000	-	.	transcript_id "STRG.15196.1"; gene_id "STRG.15196";
chr2B	StringTie	exon	570206348	570207057	1000	-	.	transcript_id "STRG.15196.1"; gene_id "STRG.15196";
chr2B	StringTie	exon	570207782	570208025	1000	-	.	transcript_id "STRG.15196.1"; gene_id "STRG.15196";
chr2B	StringTie	exon	570208110	570208353	1000	-	.	transcript_id "STRG.15196.1"; gene_id "STRG.15196";
chr2B	StringTie	exon	570209600	570209923	1000	-	.	transcript_id "STRG.15196.1"; gene_id "STRG.15196";
chr2B	StringTie	transcript	570204048	570209923	1000	-	.	transcript_id "STRG.15196.2"; gene_id "STRG.15196"
chr2B	StringTie	exon	570204048	570204444	1000	-	.	transcript_id "STRG.15196.2"; gene_id "STRG.15196";
chr2B	StringTie	exon	570204555	570204651	1000	-	.	transcript_id "STRG.15196.2"; gene_id "STRG.15196";
chr2B	StringTie	exon	570205485	570205535	1000	-	.	transcript_id "STRG.15196.2"; gene_id "STRG.15196";
chr2B	StringTie	exon	570205637	570205703	1000	-	.	transcript_id "STRG.15196.2"; gene_id "STRG.15196";
chr2B	StringTie	exon	570205821	570206077	1000	-	.	transcript_id "STRG.15196.2"; gene_id "STRG.15196";
chr2B	StringTie	exon	570206348	570207057	1000	-	.	transcript_id "STRG.15196.2"; gene_id "STRG.15196";
chr2B	StringTie	exon	570207782	570208025	1000	-	.	transcript_id "STRG.15196.2"; gene_id "STRG.15196";
chr2B	StringTie	exon	570208110	570208353	1000	-	.	transcript_id "STRG.15196.2"; gene_id "STRG.15196";
chr2B	StringTie	exon	570208674	570208822	1000	-	.	transcript_id "STRG.15196.2"; gene_id "STRG.15196";
chr2B	StringTie	exon	570209600	570209923	1000	-	.	transcript_id "STRG.15196.2"; gene_id "STRG.15196";
chr2B	StringTie	transcript	570204048	570209923	1000	-	.	transcript_id "STRG.15196.3"; gene_id "STRG.15196"
chr2B	StringTie	exon	570204048	570204444	1000	-	.	transcript_id "STRG.15196.3"; gene_id "STRG.15196";
chr2B	StringTie	exon	570204555	570204651	1000	-	.	transcript_id "STRG.15196.3"; gene_id "STRG.15196";
chr2B	StringTie	exon	570205485	570205535	1000	-	.	transcript_id "STRG.15196.3"; gene_id "STRG.15196";
chr2B	StringTie	exon	570205637	570205703	1000	-	.	transcript_id "STRG.15196.3"; gene_id "STRG.15196";
chr2B	StringTie	exon	570205821	570206077	1000	-	.	transcript_id "STRG.15196.3"; gene_id "STRG.15196";
chr2B	StringTie	exon	570206348	570207423	1000	-	.	transcript_id "STRG.15196.3"; gene_id "STRG.15196";
chr2B	StringTie	exon	570207782	570208025	1000	-	.	transcript_id "STRG.15196.3"; gene_id "STRG.15196";
chr2B	StringTie	exon	570208110	570208353	1000	-	.	transcript_id "STRG.15196.3"; gene_id "STRG.15196";
chr2B	StringTie	exon	570209600	570209923	1000	-	.	transcript_id "STRG.15196.3"; gene_id "STRG.15196";
chr2B	StringTie	transcript	570204048	570209923	1000	-	.	transcript_id "STRG.15196.4"; gene_id "STRG.15196"
chr2B	StringTie	exon	570204048	570204444	1000	-	.	transcript_id "STRG.15196.4"; gene_id "STRG.15196";
chr2B	StringTie	exon	570204555	570204651	1000	-	.	transcript_id "STRG.15196.4"; gene_id "STRG.15196";
chr2B	StringTie	exon	570205485	570205535	1000	-	.	transcript_id "STRG.15196.4"; gene_id "STRG.15196";
chr2B	StringTie	exon	570205637	570205703	1000	-	.	transcript_id "STRG.15196.4"; gene_id "STRG.15196";
chr2B	StringTie	exon	570205821	570206077	1000	-	.	transcript_id "STRG.15196.4"; gene_id "STRG.15196";
chr2B	StringTie	exon	570206348	570207057	1000	-	.	transcript_id "STRG.15196.4"; gene_id "STRG.15196";
chr2B	StringTie	exon	570207782	570208025	1000	-	.	transcript_id "STRG.15196.4"; gene_id "STRG.15196";
chr2B	StringTie	exon	570208110	570208353	1000	-	.	transcript_id "STRG.15196.4"; gene_id "STRG.15196";
chr2B	StringTie	exon	570208674	570208855	1000	-	.	transcript_id "STRG.15196.4"; gene_id "STRG.15196";
chr2B	StringTie	exon	570209600	570209923	1000	-	.	transcript_id "STRG.15196.4"; gene_id "STRG.15196";
chr2B	StringTie	transcript	570204048	570209923	1000	-	.	transcript_id "STRG.15196.5"; gene_id "STRG.15196"
chr2B	StringTie	exon	570204048	570204444	1000	-	.	transcript_id "STRG.15196.5"; gene_id "STRG.15196";
chr2B	StringTie	exon	570204555	570204651	1000	-	.	transcript_id "STRG.15196.5"; gene_id "STRG.15196";
chr2B	StringTie	exon	570205485	570205535	1000	-	.	transcript_id "STRG.15196.5"; gene_id "STRG.15196";
chr2B	StringTie	exon	570205637	570205703	1000	-	.	transcript_id "STRG.15196.5"; gene_id "STRG.15196";
chr2B	StringTie	exon	570205821	570206077	1000	-	.	transcript_id "STRG.15196.5"; gene_id "STRG.15196";
chr2B	StringTie	exon	570207782	570208025	1000	-	.	transcript_id "STRG.15196.5"; gene_id "STRG.15196";
chr2B	StringTie	exon	570208110	570208353	1000	-	.	transcript_id "STRG.15196.5"; gene_id "STRG.15196";
chr2B	StringTie	exon	570209600	570209923	1000	-	.	transcript_id "STRG.15196.5"; gene_id "STRG.15196";
chr2B	StringTie	transcript	571574391	571577622	1000	-	.	transcript_id "STRG.15197.1"; gene_id "STRG.15197"
chr2B	StringTie	exon	571574391	571574847	1000	-	.	transcript_id "STRG.15197.1"; gene_id "STRG.15197";
chr2B	StringTie	exon	571574945	571575011	1000	-	.	transcript_id "STRG.15197.1"; gene_id "STRG.15197";
chr2B	StringTie	exon	571575228	571575325	1000	-	.	transcript_id "STRG.15197.1"; gene_id "STRG.15197";
chr2B	StringTie	exon	571575410	571575468	1000	-	.	transcript_id "STRG.15197.1"; gene_id "STRG.15197";
chr2B	StringTie	exon	571575564	571575696	1000	-	.	transcript_id "STRG.15197.1"; gene_id "STRG.15197";
chr2B	StringTie	exon	571575778	571575849	1000	-	.	transcript_id "STRG.15197.1"; gene_id "STRG.15197";
chr2B	StringTie	exon	571575948	571575998	1000	-	.	transcript_id "STRG.15197.1"; gene_id "STRG.15197";
chr2B	StringTie	exon	571576089	571576200	1000	-	.	transcript_id "STRG.15197.1"; gene_id "STRG.15197";
chr2B	StringTie	exon	571576309	571576811	1000	-	.	transcript_id "STRG.15197.1"; gene_id "STRG.15197";
chr2B	StringTie	exon	571577518	571577622	1000	-	.	transcript_id "STRG.15197.1"; gene_id "STRG.15197";
chr2B	StringTie	transcript	571764303	571765420	1000	-	.	transcript_id "STRG.15198.1"; gene_id "STRG.15198"
chr2B	StringTie	exon	571764303	571765420	1000	-	.	transcript_id "STRG.15198.1"; gene_id "STRG.15198";
chr2B	StringTie	transcript	571777411	571779640	1000	+	.	transcript_id "STRG.15199.1"; gene_id "STRG.15199"
chr2B	StringTie	exon	571777411	571777732	1000	+	.	transcript_id "STRG.15199.1"; gene_id "STRG.15199";
chr2B	StringTie	exon	571778009	571778071	1000	+	.	transcript_id "STRG.15199.1"; gene_id "STRG.15199";
chr2B	StringTie	exon	571778315	571778504	1000	+	.	transcript_id "STRG.15199.1"; gene_id "STRG.15199";
chr2B	StringTie	exon	571778620	571778710	1000	+	.	transcript_id "STRG.15199.1"; gene_id "STRG.15199";
chr2B	StringTie	exon	571778823	571779640	1000	+	.	transcript_id "STRG.15199.1"; gene_id "STRG.15199";
chr2B	StringTie	transcript	571923648	571926064	1000	-	.	transcript_id "STRG.15200.1"; gene_id "STRG.15200"
chr2B	StringTie	exon	571923648	571924304	1000	-	.	transcript_id "STRG.15200.1"; gene_id "STRG.15200";
chr2B	StringTie	exon	571925833	571926064	1000	-	.	transcript_id "STRG.15200.1"; gene_id "STRG.15200";
chr2B	StringTie	transcript	572115610	572118198	1000	+	.	transcript_id "STRG.15201.1"; gene_id "STRG.15201"
chr2B	StringTie	exon	572115610	572115779	1000	+	.	transcript_id "STRG.15201.1"; gene_id "STRG.15201";
chr2B	StringTie	exon	572115886	572115987	1000	+	.	transcript_id "STRG.15201.1"; gene_id "STRG.15201";
chr2B	StringTie	exon	572117359	572117488	1000	+	.	transcript_id "STRG.15201.1"; gene_id "STRG.15201";
chr2B	StringTie	exon	572117573	572117685	1000	+	.	transcript_id "STRG.15201.1"; gene_id "STRG.15201";
chr2B	StringTie	exon	572117773	572118198	1000	+	.	transcript_id "STRG.15201.1"; gene_id "STRG.15201";
chr2B	StringTie	transcript	572227399	572230817	1000	-	.	transcript_id "STRG.15202.1"; gene_id "STRG.15202"
chr2B	StringTie	exon	572227399	572227791	1000	-	.	transcript_id "STRG.15202.1"; gene_id "STRG.15202";
chr2B	StringTie	exon	572230600	572230817	1000	-	.	transcript_id "STRG.15202.1"; gene_id "STRG.15202";
chr2B	StringTie	transcript	572247059	572253279	1000	-	.	transcript_id "STRG.15203.1"; gene_id "STRG.15203"
chr2B	StringTie	exon	572247059	572249634	1000	-	.	transcript_id "STRG.15203.1"; gene_id "STRG.15203";
chr2B	StringTie	exon	572249740	572249841	1000	-	.	transcript_id "STRG.15203.1"; gene_id "STRG.15203";
chr2B	StringTie	exon	572249932	572250024	1000	-	.	transcript_id "STRG.15203.1"; gene_id "STRG.15203";
chr2B	StringTie	exon	572252132	572252257	1000	-	.	transcript_id "STRG.15203.1"; gene_id "STRG.15203";
chr2B	StringTie	exon	572252748	572253279	1000	-	.	transcript_id "STRG.15203.1"; gene_id "STRG.15203";
chr2B	StringTie	transcript	572247059	572253279	1000	-	.	transcript_id "STRG.15203.2"; gene_id "STRG.15203"
chr2B	StringTie	exon	572247059	572249634	1000	-	.	transcript_id "STRG.15203.2"; gene_id "STRG.15203";
chr2B	StringTie	exon	572249740	572249841	1000	-	.	transcript_id "STRG.15203.2"; gene_id "STRG.15203";
chr2B	StringTie	exon	572249932	572253279	1000	-	.	transcript_id "STRG.15203.2"; gene_id "STRG.15203";
chr2B	StringTie	transcript	572247059	572253279	1000	-	.	transcript_id "STRG.15203.3"; gene_id "STRG.15203"
chr2B	StringTie	exon	572247059	572249634	1000	-	.	transcript_id "STRG.15203.3"; gene_id "STRG.15203";
chr2B	StringTie	exon	572249740	572249841	1000	-	.	transcript_id "STRG.15203.3"; gene_id "STRG.15203";
chr2B	StringTie	exon	572249932	572250024	1000	-	.	transcript_id "STRG.15203.3"; gene_id "STRG.15203";
chr2B	StringTie	exon	572252748	572253279	1000	-	.	transcript_id "STRG.15203.3"; gene_id "STRG.15203";
chr2B	StringTie	transcript	572614051	572618569	1000	+	.	transcript_id "STRG.15204.1"; gene_id "STRG.15204"
chr2B	StringTie	exon	572614051	572615315	1000	+	.	transcript_id "STRG.15204.1"; gene_id "STRG.15204";
chr2B	StringTie	exon	572616190	572618569	1000	+	.	transcript_id "STRG.15204.1"; gene_id "STRG.15204";
chr2B	StringTie	transcript	572618942	572621937	1000	-	.	transcript_id "STRG.15205.1"; gene_id "STRG.15205"
chr2B	StringTie	exon	572618942	572619326	1000	-	.	transcript_id "STRG.15205.1"; gene_id "STRG.15205";
chr2B	StringTie	exon	572619447	572619949	1000	-	.	transcript_id "STRG.15205.1"; gene_id "STRG.15205";
chr2B	StringTie	exon	572620052	572620089	1000	-	.	transcript_id "STRG.15205.1"; gene_id "STRG.15205";
chr2B	StringTie	exon	572620249	572620477	1000	-	.	transcript_id "STRG.15205.1"; gene_id "STRG.15205";
chr2B	StringTie	exon	572620593	572620682	1000	-	.	transcript_id "STRG.15205.1"; gene_id "STRG.15205";
chr2B	StringTie	exon	572620792	572620887	1000	-	.	transcript_id "STRG.15205.1"; gene_id "STRG.15205";
chr2B	StringTie	exon	572621287	572621937	1000	-	.	transcript_id "STRG.15205.1"; gene_id "STRG.15205";
chr2B	StringTie	transcript	572619551	572621937	1000	-	.	transcript_id "STRG.15205.2"; gene_id "STRG.15205"
chr2B	StringTie	exon	572619551	572619949	1000	-	.	transcript_id "STRG.15205.2"; gene_id "STRG.15205";
chr2B	StringTie	exon	572620052	572620089	1000	-	.	transcript_id "STRG.15205.2"; gene_id "STRG.15205";
chr2B	StringTie	exon	572620249	572620477	1000	-	.	transcript_id "STRG.15205.2"; gene_id "STRG.15205";
chr2B	StringTie	exon	572620593	572620682	1000	-	.	transcript_id "STRG.15205.2"; gene_id "STRG.15205";
chr2B	StringTie	exon	572620792	572620887	1000	-	.	transcript_id "STRG.15205.2"; gene_id "STRG.15205";
chr2B	StringTie	exon	572621287	572621937	1000	-	.	transcript_id "STRG.15205.2"; gene_id "STRG.15205";
chr2B	StringTie	transcript	573063941	573070127	1000	+	.	transcript_id "STRG.15206.1"; gene_id "STRG.15206"
chr2B	StringTie	exon	573063941	573064177	1000	+	.	transcript_id "STRG.15206.1"; gene_id "STRG.15206";
chr2B	StringTie	exon	573064254	573064700	1000	+	.	transcript_id "STRG.15206.1"; gene_id "STRG.15206";
chr2B	StringTie	exon	573064836	573064902	1000	+	.	transcript_id "STRG.15206.1"; gene_id "STRG.15206";
chr2B	StringTie	exon	573065728	573065789	1000	+	.	transcript_id "STRG.15206.1"; gene_id "STRG.15206";
chr2B	StringTie	exon	573065922	573065997	1000	+	.	transcript_id "STRG.15206.1"; gene_id "STRG.15206";
chr2B	StringTie	exon	573066096	573066170	1000	+	.	transcript_id "STRG.15206.1"; gene_id "STRG.15206";
chr2B	StringTie	exon	573066294	573066381	1000	+	.	transcript_id "STRG.15206.1"; gene_id "STRG.15206";
chr2B	StringTie	exon	573066523	573066775	1000	+	.	transcript_id "STRG.15206.1"; gene_id "STRG.15206";
chr2B	StringTie	exon	573068244	573068359	1000	+	.	transcript_id "STRG.15206.1"; gene_id "STRG.15206";
chr2B	StringTie	exon	573068490	573068739	1000	+	.	transcript_id "STRG.15206.1"; gene_id "STRG.15206";
chr2B	StringTie	exon	573068826	573068928	1000	+	.	transcript_id "STRG.15206.1"; gene_id "STRG.15206";
chr2B	StringTie	exon	573069063	573069165	1000	+	.	transcript_id "STRG.15206.1"; gene_id "STRG.15206";
chr2B	StringTie	exon	573069469	573070127	1000	+	.	transcript_id "STRG.15206.1"; gene_id "STRG.15206";
chr2B	StringTie	transcript	573064497	573070127	1000	+	.	transcript_id "STRG.15206.2"; gene_id "STRG.15206"
chr2B	StringTie	exon	573064497	573064700	1000	+	.	transcript_id "STRG.15206.2"; gene_id "STRG.15206";
chr2B	StringTie	exon	573064836	573064902	1000	+	.	transcript_id "STRG.15206.2"; gene_id "STRG.15206";
chr2B	StringTie	exon	573065728	573065789	1000	+	.	transcript_id "STRG.15206.2"; gene_id "STRG.15206";
chr2B	StringTie	exon	573065922	573065997	1000	+	.	transcript_id "STRG.15206.2"; gene_id "STRG.15206";
chr2B	StringTie	exon	573066096	573066170	1000	+	.	transcript_id "STRG.15206.2"; gene_id "STRG.15206";
chr2B	StringTie	exon	573066294	573066381	1000	+	.	transcript_id "STRG.15206.2"; gene_id "STRG.15206";
chr2B	StringTie	exon	573066523	573066775	1000	+	.	transcript_id "STRG.15206.2"; gene_id "STRG.15206";
chr2B	StringTie	exon	573068244	573068359	1000	+	.	transcript_id "STRG.15206.2"; gene_id "STRG.15206";
chr2B	StringTie	exon	573068490	573068739	1000	+	.	transcript_id "STRG.15206.2"; gene_id "STRG.15206";
chr2B	StringTie	exon	573068826	573068928	1000	+	.	transcript_id "STRG.15206.2"; gene_id "STRG.15206";
chr2B	StringTie	exon	573069063	573069165	1000	+	.	transcript_id "STRG.15206.2"; gene_id "STRG.15206";
chr2B	StringTie	exon	573069469	573070127	1000	+	.	transcript_id "STRG.15206.2"; gene_id "STRG.15206";
chr2B	StringTie	transcript	573153594	573158702	1000	+	.	transcript_id "STRG.15211.1"; gene_id "STRG.15211"
chr2B	StringTie	exon	573153594	573153782	1000	+	.	transcript_id "STRG.15211.1"; gene_id "STRG.15211";
chr2B	StringTie	exon	573156061	573156127	1000	+	.	transcript_id "STRG.15211.1"; gene_id "STRG.15211";
chr2B	StringTie	exon	573156270	573156328	1000	+	.	transcript_id "STRG.15211.1"; gene_id "STRG.15211";
chr2B	StringTie	exon	573156421	573156496	1000	+	.	transcript_id "STRG.15211.1"; gene_id "STRG.15211";
chr2B	StringTie	exon	573157252	573157326	1000	+	.	transcript_id "STRG.15211.1"; gene_id "STRG.15211";
chr2B	StringTie	exon	573157402	573157489	1000	+	.	transcript_id "STRG.15211.1"; gene_id "STRG.15211";
chr2B	StringTie	exon	573157574	573157826	1000	+	.	transcript_id "STRG.15211.1"; gene_id "STRG.15211";
chr2B	StringTie	exon	573157948	573158063	1000	+	.	transcript_id "STRG.15211.1"; gene_id "STRG.15211";
chr2B	StringTie	exon	573158372	573158702	1000	+	.	transcript_id "STRG.15211.1"; gene_id "STRG.15211";
chr2B	StringTie	transcript	573157642	573182019	1000	-	.	transcript_id "STRG.15212.1"; gene_id "STRG.15212"
chr2B	StringTie	exon	573157642	573158090	1000	-	.	transcript_id "STRG.15212.1"; gene_id "STRG.15212";
chr2B	StringTie	exon	573178105	573178243	1000	-	.	transcript_id "STRG.15212.1"; gene_id "STRG.15212";
chr2B	StringTie	exon	573181446	573181600	1000	-	.	transcript_id "STRG.15212.1"; gene_id "STRG.15212";
chr2B	StringTie	exon	573181704	573182019	1000	-	.	transcript_id "STRG.15212.1"; gene_id "STRG.15212";
chr2B	StringTie	transcript	573167901	573171784	1000	-	.	transcript_id "STRG.15212.5"; gene_id "STRG.15212"
chr2B	StringTie	exon	573167901	573168526	1000	-	.	transcript_id "STRG.15212.5"; gene_id "STRG.15212";
chr2B	StringTie	exon	573168610	573168876	1000	-	.	transcript_id "STRG.15212.5"; gene_id "STRG.15212";
chr2B	StringTie	exon	573168951	573169065	1000	-	.	transcript_id "STRG.15212.5"; gene_id "STRG.15212";
chr2B	StringTie	exon	573169716	573170068	1000	-	.	transcript_id "STRG.15212.5"; gene_id "STRG.15212";
chr2B	StringTie	exon	573170137	573170207	1000	-	.	transcript_id "STRG.15212.5"; gene_id "STRG.15212";
chr2B	StringTie	exon	573170298	573171784	1000	-	.	transcript_id "STRG.15212.5"; gene_id "STRG.15212";
chr2B	StringTie	transcript	573167901	573182019	1000	-	.	transcript_id "STRG.15212.2"; gene_id "STRG.15212"
chr2B	StringTie	exon	573167901	573168526	1000	-	.	transcript_id "STRG.15212.2"; gene_id "STRG.15212";
chr2B	StringTie	exon	573168610	573168876	1000	-	.	transcript_id "STRG.15212.2"; gene_id "STRG.15212";
chr2B	StringTie	exon	573168951	573169065	1000	-	.	transcript_id "STRG.15212.2"; gene_id "STRG.15212";
chr2B	StringTie	exon	573178105	573181040	1000	-	.	transcript_id "STRG.15212.2"; gene_id "STRG.15212";
chr2B	StringTie	exon	573181446	573181600	1000	-	.	transcript_id "STRG.15212.2"; gene_id "STRG.15212";
chr2B	StringTie	exon	573181704	573182019	1000	-	.	transcript_id "STRG.15212.2"; gene_id "STRG.15212";
chr2B	StringTie	transcript	573167901	573182019	1000	-	.	transcript_id "STRG.15212.3"; gene_id "STRG.15212"
chr2B	StringTie	exon	573167901	573168526	1000	-	.	transcript_id "STRG.15212.3"; gene_id "STRG.15212";
chr2B	StringTie	exon	573168610	573168876	1000	-	.	transcript_id "STRG.15212.3"; gene_id "STRG.15212";
chr2B	StringTie	exon	573168951	573169065	1000	-	.	transcript_id "STRG.15212.3"; gene_id "STRG.15212";
chr2B	StringTie	exon	573178105	573178243	1000	-	.	transcript_id "STRG.15212.3"; gene_id "STRG.15212";
chr2B	StringTie	exon	573181446	573181600	1000	-	.	transcript_id "STRG.15212.3"; gene_id "STRG.15212";
chr2B	StringTie	exon	573181704	573182019	1000	-	.	transcript_id "STRG.15212.3"; gene_id "STRG.15212";
chr2B	StringTie	transcript	573167901	573182019	1000	-	.	transcript_id "STRG.15212.4"; gene_id "STRG.15212"
chr2B	StringTie	exon	573167901	573168526	1000	-	.	transcript_id "STRG.15212.4"; gene_id "STRG.15212";
chr2B	StringTie	exon	573168610	573168876	1000	-	.	transcript_id "STRG.15212.4"; gene_id "STRG.15212";
chr2B	StringTie	exon	573168951	573169065	1000	-	.	transcript_id "STRG.15212.4"; gene_id "STRG.15212";
chr2B	StringTie	exon	573169716	573170068	1000	-	.	transcript_id "STRG.15212.4"; gene_id "STRG.15212";
chr2B	StringTie	exon	573170137	573170207	1000	-	.	transcript_id "STRG.15212.4"; gene_id "STRG.15212";
chr2B	StringTie	exon	573178105	573178243	1000	-	.	transcript_id "STRG.15212.4"; gene_id "STRG.15212";
chr2B	StringTie	exon	573181446	573181600	1000	-	.	transcript_id "STRG.15212.4"; gene_id "STRG.15212";
chr2B	StringTie	exon	573181704	573182019	1000	-	.	transcript_id "STRG.15212.4"; gene_id "STRG.15212";
chr2B	StringTie	transcript	573174554	573182019	1000	-	.	transcript_id "STRG.15212.6"; gene_id "STRG.15212"
chr2B	StringTie	exon	573174554	573181040	1000	-	.	transcript_id "STRG.15212.6"; gene_id "STRG.15212";
chr2B	StringTie	exon	573181446	573181600	1000	-	.	transcript_id "STRG.15212.6"; gene_id "STRG.15212";
chr2B	StringTie	exon	573181704	573182019	1000	-	.	transcript_id "STRG.15212.6"; gene_id "STRG.15212";
chr2B	StringTie	transcript	573174554	573182019	1000	-	.	transcript_id "STRG.15212.7"; gene_id "STRG.15212"
chr2B	StringTie	exon	573174554	573178243	1000	-	.	transcript_id "STRG.15212.7"; gene_id "STRG.15212";
chr2B	StringTie	exon	573181446	573181600	1000	-	.	transcript_id "STRG.15212.7"; gene_id "STRG.15212";
chr2B	StringTie	exon	573181704	573182019	1000	-	.	transcript_id "STRG.15212.7"; gene_id "STRG.15212";
chr2B	StringTie	transcript	573741286	573742264	1000	+	.	transcript_id "STRG.15207.1"; gene_id "STRG.15207"
chr2B	StringTie	exon	573741286	573742264	1000	+	.	transcript_id "STRG.15207.1"; gene_id "STRG.15207";
chr2B	StringTie	transcript	573962669	573966607	1000	+	.	transcript_id "STRG.15209.1"; gene_id "STRG.15209"
chr2B	StringTie	exon	573962669	573963029	1000	+	.	transcript_id "STRG.15209.1"; gene_id "STRG.15209";
chr2B	StringTie	exon	573963292	573963345	1000	+	.	transcript_id "STRG.15209.1"; gene_id "STRG.15209";
chr2B	StringTie	exon	573963426	573963496	1000	+	.	transcript_id "STRG.15209.1"; gene_id "STRG.15209";
chr2B	StringTie	exon	573963575	573963682	1000	+	.	transcript_id "STRG.15209.1"; gene_id "STRG.15209";
chr2B	StringTie	exon	573963800	573964068	1000	+	.	transcript_id "STRG.15209.1"; gene_id "STRG.15209";
chr2B	StringTie	exon	573964196	573964301	1000	+	.	transcript_id "STRG.15209.1"; gene_id "STRG.15209";
chr2B	StringTie	exon	573964387	573964448	1000	+	.	transcript_id "STRG.15209.1"; gene_id "STRG.15209";
chr2B	StringTie	exon	573964563	573964663	1000	+	.	transcript_id "STRG.15209.1"; gene_id "STRG.15209";
chr2B	StringTie	exon	573964829	573965015	1000	+	.	transcript_id "STRG.15209.1"; gene_id "STRG.15209";
chr2B	StringTie	exon	573965123	573965217	1000	+	.	transcript_id "STRG.15209.1"; gene_id "STRG.15209";
chr2B	StringTie	exon	573965306	573965435	1000	+	.	transcript_id "STRG.15209.1"; gene_id "STRG.15209";
chr2B	StringTie	exon	573965533	573965698	1000	+	.	transcript_id "STRG.15209.1"; gene_id "STRG.15209";
chr2B	StringTie	exon	573965939	573966057	1000	+	.	transcript_id "STRG.15209.1"; gene_id "STRG.15209";
chr2B	StringTie	exon	573966144	573966607	1000	+	.	transcript_id "STRG.15209.1"; gene_id "STRG.15209";
chr2B	StringTie	transcript	573967034	573969613	1000	+	.	transcript_id "STRG.15208.1"; gene_id "STRG.15208"
chr2B	StringTie	exon	573967034	573967155	1000	+	.	transcript_id "STRG.15208.1"; gene_id "STRG.15208";
chr2B	StringTie	exon	573967244	573967310	1000	+	.	transcript_id "STRG.15208.1"; gene_id "STRG.15208";
chr2B	StringTie	exon	573967410	573967763	1000	+	.	transcript_id "STRG.15208.1"; gene_id "STRG.15208";
chr2B	StringTie	exon	573967847	573967924	1000	+	.	transcript_id "STRG.15208.1"; gene_id "STRG.15208";
chr2B	StringTie	exon	573968019	573968145	1000	+	.	transcript_id "STRG.15208.1"; gene_id "STRG.15208";
chr2B	StringTie	exon	573968225	573968316	1000	+	.	transcript_id "STRG.15208.1"; gene_id "STRG.15208";
chr2B	StringTie	exon	573968409	573968465	1000	+	.	transcript_id "STRG.15208.1"; gene_id "STRG.15208";
chr2B	StringTie	exon	573968815	573968866	1000	+	.	transcript_id "STRG.15208.1"; gene_id "STRG.15208";
chr2B	StringTie	exon	573969101	573969613	1000	+	.	transcript_id "STRG.15208.1"; gene_id "STRG.15208";
chr2B	StringTie	transcript	573978006	573983790	1000	-	.	transcript_id "STRG.15210.1"; gene_id "STRG.15210"
chr2B	StringTie	exon	573978006	573979614	1000	-	.	transcript_id "STRG.15210.1"; gene_id "STRG.15210";
chr2B	StringTie	exon	573979688	573979972	1000	-	.	transcript_id "STRG.15210.1"; gene_id "STRG.15210";
chr2B	StringTie	exon	573980046	573980288	1000	-	.	transcript_id "STRG.15210.1"; gene_id "STRG.15210";
chr2B	StringTie	exon	573983658	573983790	1000	-	.	transcript_id "STRG.15210.1"; gene_id "STRG.15210";
chr2B	StringTie	transcript	573978006	573983790	1000	-	.	transcript_id "STRG.15210.2"; gene_id "STRG.15210"
chr2B	StringTie	exon	573978006	573979614	1000	-	.	transcript_id "STRG.15210.2"; gene_id "STRG.15210";
chr2B	StringTie	exon	573979688	573979972	1000	-	.	transcript_id "STRG.15210.2"; gene_id "STRG.15210";
chr2B	StringTie	exon	573980046	573980288	1000	-	.	transcript_id "STRG.15210.2"; gene_id "STRG.15210";
chr2B	StringTie	exon	573982344	573982423	1000	-	.	transcript_id "STRG.15210.2"; gene_id "STRG.15210";
chr2B	StringTie	exon	573983658	573983790	1000	-	.	transcript_id "STRG.15210.2"; gene_id "STRG.15210";
chr2B	StringTie	transcript	573978006	573983790	1000	-	.	transcript_id "STRG.15210.3"; gene_id "STRG.15210"
chr2B	StringTie	exon	573978006	573979184	1000	-	.	transcript_id "STRG.15210.3"; gene_id "STRG.15210";
chr2B	StringTie	exon	573979280	573979972	1000	-	.	transcript_id "STRG.15210.3"; gene_id "STRG.15210";
chr2B	StringTie	exon	573980046	573980288	1000	-	.	transcript_id "STRG.15210.3"; gene_id "STRG.15210";
chr2B	StringTie	exon	573982344	573982423	1000	-	.	transcript_id "STRG.15210.3"; gene_id "STRG.15210";
chr2B	StringTie	exon	573983658	573983790	1000	-	.	transcript_id "STRG.15210.3"; gene_id "STRG.15210";
chr2B	StringTie	transcript	573978006	573983790	1000	-	.	transcript_id "STRG.15210.4"; gene_id "STRG.15210"
chr2B	StringTie	exon	573978006	573979184	1000	-	.	transcript_id "STRG.15210.4"; gene_id "STRG.15210";
chr2B	StringTie	exon	573979280	573979614	1000	-	.	transcript_id "STRG.15210.4"; gene_id "STRG.15210";
chr2B	StringTie	exon	573979688	573979972	1000	-	.	transcript_id "STRG.15210.4"; gene_id "STRG.15210";
chr2B	StringTie	exon	573980046	573980288	1000	-	.	transcript_id "STRG.15210.4"; gene_id "STRG.15210";
chr2B	StringTie	exon	573983658	573983790	1000	-	.	transcript_id "STRG.15210.4"; gene_id "STRG.15210";
chr2B	StringTie	transcript	573978006	573983790	1000	-	.	transcript_id "STRG.15210.5"; gene_id "STRG.15210"
chr2B	StringTie	exon	573978006	573979184	1000	-	.	transcript_id "STRG.15210.5"; gene_id "STRG.15210";
chr2B	StringTie	exon	573979280	573979614	1000	-	.	transcript_id "STRG.15210.5"; gene_id "STRG.15210";
chr2B	StringTie	exon	573979688	573979972	1000	-	.	transcript_id "STRG.15210.5"; gene_id "STRG.15210";
chr2B	StringTie	exon	573980046	573980288	1000	-	.	transcript_id "STRG.15210.5"; gene_id "STRG.15210";
chr2B	StringTie	exon	573982344	573982423	1000	-	.	transcript_id "STRG.15210.5"; gene_id "STRG.15210";
chr2B	StringTie	exon	573983658	573983790	1000	-	.	transcript_id "STRG.15210.5"; gene_id "STRG.15210";
chr2B	StringTie	transcript	573979280	573983790	1000	-	.	transcript_id "STRG.15210.6"; gene_id "STRG.15210"
chr2B	StringTie	exon	573979280	573979972	1000	-	.	transcript_id "STRG.15210.6"; gene_id "STRG.15210";
chr2B	StringTie	exon	573980046	573980288	1000	-	.	transcript_id "STRG.15210.6"; gene_id "STRG.15210";
chr2B	StringTie	exon	573983658	573983790	1000	-	.	transcript_id "STRG.15210.6"; gene_id "STRG.15210";
chr2B	StringTie	transcript	574125512	574128271	1000	+	.	transcript_id "STRG.15213.1"; gene_id "STRG.15213"
chr2B	StringTie	exon	574125512	574125727	1000	+	.	transcript_id "STRG.15213.1"; gene_id "STRG.15213";
chr2B	StringTie	exon	574125825	574125991	1000	+	.	transcript_id "STRG.15213.1"; gene_id "STRG.15213";
chr2B	StringTie	exon	574126257	574126352	1000	+	.	transcript_id "STRG.15213.1"; gene_id "STRG.15213";
chr2B	StringTie	exon	574126445	574126531	1000	+	.	transcript_id "STRG.15213.1"; gene_id "STRG.15213";
chr2B	StringTie	exon	574126630	574126761	1000	+	.	transcript_id "STRG.15213.1"; gene_id "STRG.15213";
chr2B	StringTie	exon	574126851	574127850	1000	+	.	transcript_id "STRG.15213.1"; gene_id "STRG.15213";
chr2B	StringTie	exon	574127936	574128271	1000	+	.	transcript_id "STRG.15213.1"; gene_id "STRG.15213";
chr2B	StringTie	transcript	574222926	574228763	1000	+	.	transcript_id "STRG.15214.1"; gene_id "STRG.15214"
chr2B	StringTie	exon	574222926	574223246	1000	+	.	transcript_id "STRG.15214.1"; gene_id "STRG.15214";
chr2B	StringTie	exon	574224195	574225342	1000	+	.	transcript_id "STRG.15214.1"; gene_id "STRG.15214";
chr2B	StringTie	exon	574225632	574226220	1000	+	.	transcript_id "STRG.15214.1"; gene_id "STRG.15214";
chr2B	StringTie	exon	574226334	574226432	1000	+	.	transcript_id "STRG.15214.1"; gene_id "STRG.15214";
chr2B	StringTie	exon	574226877	574226984	1000	+	.	transcript_id "STRG.15214.1"; gene_id "STRG.15214";
chr2B	StringTie	exon	574227580	574227632	1000	+	.	transcript_id "STRG.15214.1"; gene_id "STRG.15214";
chr2B	StringTie	exon	574228042	574228141	1000	+	.	transcript_id "STRG.15214.1"; gene_id "STRG.15214";
chr2B	StringTie	exon	574228234	574228332	1000	+	.	transcript_id "STRG.15214.1"; gene_id "STRG.15214";
chr2B	StringTie	exon	574228424	574228763	1000	+	.	transcript_id "STRG.15214.1"; gene_id "STRG.15214";
chr2B	StringTie	transcript	574272680	574280675	1000	-	.	transcript_id "STRG.15219.1"; gene_id "STRG.15219"
chr2B	StringTie	exon	574272680	574274471	1000	-	.	transcript_id "STRG.15219.1"; gene_id "STRG.15219";
chr2B	StringTie	exon	574276434	574276542	1000	-	.	transcript_id "STRG.15219.1"; gene_id "STRG.15219";
chr2B	StringTie	exon	574278501	574278550	1000	-	.	transcript_id "STRG.15219.1"; gene_id "STRG.15219";
chr2B	StringTie	exon	574278647	574278694	1000	-	.	transcript_id "STRG.15219.1"; gene_id "STRG.15219";
chr2B	StringTie	exon	574278805	574279377	1000	-	.	transcript_id "STRG.15219.1"; gene_id "STRG.15219";
chr2B	StringTie	exon	574279487	574279676	1000	-	.	transcript_id "STRG.15219.1"; gene_id "STRG.15219";
chr2B	StringTie	exon	574279898	574280177	1000	-	.	transcript_id "STRG.15219.1"; gene_id "STRG.15219";
chr2B	StringTie	exon	574280303	574280675	1000	-	.	transcript_id "STRG.15219.1"; gene_id "STRG.15219";
chr2B	StringTie	transcript	574272680	574280675	1000	-	.	transcript_id "STRG.15219.2"; gene_id "STRG.15219"
chr2B	StringTie	exon	574272680	574274471	1000	-	.	transcript_id "STRG.15219.2"; gene_id "STRG.15219";
chr2B	StringTie	exon	574276434	574276542	1000	-	.	transcript_id "STRG.15219.2"; gene_id "STRG.15219";
chr2B	StringTie	exon	574278501	574278694	1000	-	.	transcript_id "STRG.15219.2"; gene_id "STRG.15219";
chr2B	StringTie	exon	574278805	574279377	1000	-	.	transcript_id "STRG.15219.2"; gene_id "STRG.15219";
chr2B	StringTie	exon	574279487	574279676	1000	-	.	transcript_id "STRG.15219.2"; gene_id "STRG.15219";
chr2B	StringTie	exon	574279898	574280177	1000	-	.	transcript_id "STRG.15219.2"; gene_id "STRG.15219";
chr2B	StringTie	exon	574280303	574280675	1000	-	.	transcript_id "STRG.15219.2"; gene_id "STRG.15219";
chr2B	StringTie	transcript	574272680	574280675	1000	-	.	transcript_id "STRG.15219.3"; gene_id "STRG.15219"
chr2B	StringTie	exon	574272680	574274471	1000	-	.	transcript_id "STRG.15219.3"; gene_id "STRG.15219";
chr2B	StringTie	exon	574276434	574276542	1000	-	.	transcript_id "STRG.15219.3"; gene_id "STRG.15219";
chr2B	StringTie	exon	574278501	574278550	1000	-	.	transcript_id "STRG.15219.3"; gene_id "STRG.15219";
chr2B	StringTie	exon	574278647	574278694	1000	-	.	transcript_id "STRG.15219.3"; gene_id "STRG.15219";
chr2B	StringTie	exon	574278805	574278965	1000	-	.	transcript_id "STRG.15219.3"; gene_id "STRG.15219";
chr2B	StringTie	exon	574279287	574279377	1000	-	.	transcript_id "STRG.15219.3"; gene_id "STRG.15219";
chr2B	StringTie	exon	574279487	574279676	1000	-	.	transcript_id "STRG.15219.3"; gene_id "STRG.15219";
chr2B	StringTie	exon	574279898	574280177	1000	-	.	transcript_id "STRG.15219.3"; gene_id "STRG.15219";
chr2B	StringTie	exon	574280303	574280675	1000	-	.	transcript_id "STRG.15219.3"; gene_id "STRG.15219";
chr2B	StringTie	transcript	574272680	574280675	1000	-	.	transcript_id "STRG.15219.4"; gene_id "STRG.15219"
chr2B	StringTie	exon	574272680	574274471	1000	-	.	transcript_id "STRG.15219.4"; gene_id "STRG.15219";
chr2B	StringTie	exon	574276434	574276542	1000	-	.	transcript_id "STRG.15219.4"; gene_id "STRG.15219";
chr2B	StringTie	exon	574278501	574278550	1000	-	.	transcript_id "STRG.15219.4"; gene_id "STRG.15219";
chr2B	StringTie	exon	574278647	574278694	1000	-	.	transcript_id "STRG.15219.4"; gene_id "STRG.15219";
chr2B	StringTie	exon	574278805	574279676	1000	-	.	transcript_id "STRG.15219.4"; gene_id "STRG.15219";
chr2B	StringTie	exon	574279898	574280177	1000	-	.	transcript_id "STRG.15219.4"; gene_id "STRG.15219";
chr2B	StringTie	exon	574280303	574280675	1000	-	.	transcript_id "STRG.15219.4"; gene_id "STRG.15219";
chr2B	StringTie	transcript	574272680	574280675	1000	-	.	transcript_id "STRG.15219.5"; gene_id "STRG.15219"
chr2B	StringTie	exon	574272680	574274471	1000	-	.	transcript_id "STRG.15219.5"; gene_id "STRG.15219";
chr2B	StringTie	exon	574276434	574276542	1000	-	.	transcript_id "STRG.15219.5"; gene_id "STRG.15219";
chr2B	StringTie	exon	574278501	574278694	1000	-	.	transcript_id "STRG.15219.5"; gene_id "STRG.15219";
chr2B	StringTie	exon	574278805	574279377	1000	-	.	transcript_id "STRG.15219.5"; gene_id "STRG.15219";
chr2B	StringTie	exon	574279487	574280177	1000	-	.	transcript_id "STRG.15219.5"; gene_id "STRG.15219";
chr2B	StringTie	exon	574280303	574280675	1000	-	.	transcript_id "STRG.15219.5"; gene_id "STRG.15219";
chr2B	StringTie	transcript	574273774	574278700	1000	+	.	transcript_id "STRG.15220.2"; gene_id "STRG.15220"
chr2B	StringTie	exon	574273774	574274195	1000	+	.	transcript_id "STRG.15220.2"; gene_id "STRG.15220";
chr2B	StringTie	exon	574274319	574275014	1000	+	.	transcript_id "STRG.15220.2"; gene_id "STRG.15220";
chr2B	StringTie	exon	574275388	574275465	1000	+	.	transcript_id "STRG.15220.2"; gene_id "STRG.15220";
chr2B	StringTie	exon	574277076	574278700	1000	+	.	transcript_id "STRG.15220.2"; gene_id "STRG.15220";
chr2B	StringTie	transcript	574273774	574296919	1000	+	.	transcript_id "STRG.15220.1"; gene_id "STRG.15220"
chr2B	StringTie	exon	574273774	574274195	1000	+	.	transcript_id "STRG.15220.1"; gene_id "STRG.15220";
chr2B	StringTie	exon	574274319	574274490	1000	+	.	transcript_id "STRG.15220.1"; gene_id "STRG.15220";
chr2B	StringTie	exon	574274885	574275014	1000	+	.	transcript_id "STRG.15220.1"; gene_id "STRG.15220";
chr2B	StringTie	exon	574275388	574275465	1000	+	.	transcript_id "STRG.15220.1"; gene_id "STRG.15220";
chr2B	StringTie	exon	574277076	574277217	1000	+	.	transcript_id "STRG.15220.1"; gene_id "STRG.15220";
chr2B	StringTie	exon	574293679	574293834	1000	+	.	transcript_id "STRG.15220.1"; gene_id "STRG.15220";
chr2B	StringTie	exon	574294013	574294083	1000	+	.	transcript_id "STRG.15220.1"; gene_id "STRG.15220";
chr2B	StringTie	exon	574294207	574294542	1000	+	.	transcript_id "STRG.15220.1"; gene_id "STRG.15220";
chr2B	StringTie	exon	574294914	574295021	1000	+	.	transcript_id "STRG.15220.1"; gene_id "STRG.15220";
chr2B	StringTie	exon	574295206	574295808	1000	+	.	transcript_id "STRG.15220.1"; gene_id "STRG.15220";
chr2B	StringTie	exon	574295900	574296919	1000	+	.	transcript_id "STRG.15220.1"; gene_id "STRG.15220";
chr2B	StringTie	transcript	574274491	574296919	1000	+	.	transcript_id "STRG.15220.3"; gene_id "STRG.15220"
chr2B	StringTie	exon	574274491	574275014	1000	+	.	transcript_id "STRG.15220.3"; gene_id "STRG.15220";
chr2B	StringTie	exon	574275388	574275465	1000	+	.	transcript_id "STRG.15220.3"; gene_id "STRG.15220";
chr2B	StringTie	exon	574277076	574277217	1000	+	.	transcript_id "STRG.15220.3"; gene_id "STRG.15220";
chr2B	StringTie	exon	574293679	574293834	1000	+	.	transcript_id "STRG.15220.3"; gene_id "STRG.15220";
chr2B	StringTie	exon	574294013	574294083	1000	+	.	transcript_id "STRG.15220.3"; gene_id "STRG.15220";
chr2B	StringTie	exon	574294207	574294542	1000	+	.	transcript_id "STRG.15220.3"; gene_id "STRG.15220";
chr2B	StringTie	exon	574294914	574295021	1000	+	.	transcript_id "STRG.15220.3"; gene_id "STRG.15220";
chr2B	StringTie	exon	574295206	574295808	1000	+	.	transcript_id "STRG.15220.3"; gene_id "STRG.15220";
chr2B	StringTie	exon	574295900	574296919	1000	+	.	transcript_id "STRG.15220.3"; gene_id "STRG.15220";
chr2B	StringTie	transcript	574427922	574430317	1000	-	.	transcript_id "STRG.15215.1"; gene_id "STRG.15215"
chr2B	StringTie	exon	574427922	574428370	1000	-	.	transcript_id "STRG.15215.1"; gene_id "STRG.15215";
chr2B	StringTie	exon	574428484	574428561	1000	-	.	transcript_id "STRG.15215.1"; gene_id "STRG.15215";
chr2B	StringTie	exon	574428669	574428735	1000	-	.	transcript_id "STRG.15215.1"; gene_id "STRG.15215";
chr2B	StringTie	exon	574428842	574428918	1000	-	.	transcript_id "STRG.15215.1"; gene_id "STRG.15215";
chr2B	StringTie	exon	574429893	574429939	1000	-	.	transcript_id "STRG.15215.1"; gene_id "STRG.15215";
chr2B	StringTie	exon	574430033	574430317	1000	-	.	transcript_id "STRG.15215.1"; gene_id "STRG.15215";
chr2B	StringTie	transcript	574594973	574598937	1000	+	.	transcript_id "STRG.15216.1"; gene_id "STRG.15216"
chr2B	StringTie	exon	574594973	574595502	1000	+	.	transcript_id "STRG.15216.1"; gene_id "STRG.15216";
chr2B	StringTie	exon	574595868	574596739	1000	+	.	transcript_id "STRG.15216.1"; gene_id "STRG.15216";
chr2B	StringTie	exon	574597645	574597806	1000	+	.	transcript_id "STRG.15216.1"; gene_id "STRG.15216";
chr2B	StringTie	exon	574597924	574598168	1000	+	.	transcript_id "STRG.15216.1"; gene_id "STRG.15216";
chr2B	StringTie	exon	574598245	574598332	1000	+	.	transcript_id "STRG.15216.1"; gene_id "STRG.15216";
chr2B	StringTie	exon	574598439	574598937	1000	+	.	transcript_id "STRG.15216.1"; gene_id "STRG.15216";
chr2B	StringTie	transcript	574594973	574598937	1000	+	.	transcript_id "STRG.15216.2"; gene_id "STRG.15216"
chr2B	StringTie	exon	574594973	574595674	1000	+	.	transcript_id "STRG.15216.2"; gene_id "STRG.15216";
chr2B	StringTie	exon	574595868	574596739	1000	+	.	transcript_id "STRG.15216.2"; gene_id "STRG.15216";
chr2B	StringTie	exon	574597645	574597806	1000	+	.	transcript_id "STRG.15216.2"; gene_id "STRG.15216";
chr2B	StringTie	exon	574597924	574598168	1000	+	.	transcript_id "STRG.15216.2"; gene_id "STRG.15216";
chr2B	StringTie	exon	574598245	574598332	1000	+	.	transcript_id "STRG.15216.2"; gene_id "STRG.15216";
chr2B	StringTie	exon	574598439	574598937	1000	+	.	transcript_id "STRG.15216.2"; gene_id "STRG.15216";
chr2B	StringTie	transcript	575229746	575230917	1000	+	.	transcript_id "STRG.15217.1"; gene_id "STRG.15217"
chr2B	StringTie	exon	575229746	575230917	1000	+	.	transcript_id "STRG.15217.1"; gene_id "STRG.15217";
chr2B	StringTie	transcript	575236920	575248048	1000	+	.	transcript_id "STRG.15218.1"; gene_id "STRG.15218"
chr2B	StringTie	exon	575236920	575237082	1000	+	.	transcript_id "STRG.15218.1"; gene_id "STRG.15218";
chr2B	StringTie	exon	575237176	575237343	1000	+	.	transcript_id "STRG.15218.1"; gene_id "STRG.15218";
chr2B	StringTie	exon	575237442	575237667	1000	+	.	transcript_id "STRG.15218.1"; gene_id "STRG.15218";
chr2B	StringTie	exon	575238266	575238321	1000	+	.	transcript_id "STRG.15218.1"; gene_id "STRG.15218";
chr2B	StringTie	exon	575247689	575248048	1000	+	.	transcript_id "STRG.15218.1"; gene_id "STRG.15218";
chr2B	StringTie	transcript	575390037	575392994	1000	+	.	transcript_id "STRG.15222.1"; gene_id "STRG.15222"
chr2B	StringTie	exon	575390037	575390928	1000	+	.	transcript_id "STRG.15222.1"; gene_id "STRG.15222";
chr2B	StringTie	exon	575391989	575392090	1000	+	.	transcript_id "STRG.15222.1"; gene_id "STRG.15222";
chr2B	StringTie	exon	575392381	575392994	1000	+	.	transcript_id "STRG.15222.1"; gene_id "STRG.15222";
chr2B	StringTie	transcript	575402858	575405140	1000	-	.	transcript_id "STRG.15221.1"; gene_id "STRG.15221"
chr2B	StringTie	exon	575402858	575403238	1000	-	.	transcript_id "STRG.15221.1"; gene_id "STRG.15221";
chr2B	StringTie	exon	575403376	575403582	1000	-	.	transcript_id "STRG.15221.1"; gene_id "STRG.15221";
chr2B	StringTie	exon	575404039	575404245	1000	-	.	transcript_id "STRG.15221.1"; gene_id "STRG.15221";
chr2B	StringTie	exon	575404310	575404358	1000	-	.	transcript_id "STRG.15221.1"; gene_id "STRG.15221";
chr2B	StringTie	exon	575404941	575405140	1000	-	.	transcript_id "STRG.15221.1"; gene_id "STRG.15221";
chr2B	StringTie	transcript	575657767	575661719	1000	-	.	transcript_id "STRG.15223.1"; gene_id "STRG.15223"
chr2B	StringTie	exon	575657767	575658727	1000	-	.	transcript_id "STRG.15223.1"; gene_id "STRG.15223";
chr2B	StringTie	exon	575659010	575659361	1000	-	.	transcript_id "STRG.15223.1"; gene_id "STRG.15223";
chr2B	StringTie	exon	575661535	575661719	1000	-	.	transcript_id "STRG.15223.1"; gene_id "STRG.15223";
chr2B	StringTie	transcript	575657767	575661719	1000	-	.	transcript_id "STRG.15223.2"; gene_id "STRG.15223"
chr2B	StringTie	exon	575657767	575658727	1000	-	.	transcript_id "STRG.15223.2"; gene_id "STRG.15223";
chr2B	StringTie	exon	575659010	575660057	1000	-	.	transcript_id "STRG.15223.2"; gene_id "STRG.15223";
chr2B	StringTie	exon	575660136	575660361	1000	-	.	transcript_id "STRG.15223.2"; gene_id "STRG.15223";
chr2B	StringTie	exon	575660443	575660967	1000	-	.	transcript_id "STRG.15223.2"; gene_id "STRG.15223";
chr2B	StringTie	exon	575661535	575661719	1000	-	.	transcript_id "STRG.15223.2"; gene_id "STRG.15223";
chr2B	StringTie	transcript	575657767	575661719	1000	-	.	transcript_id "STRG.15223.3"; gene_id "STRG.15223"
chr2B	StringTie	exon	575657767	575658727	1000	-	.	transcript_id "STRG.15223.3"; gene_id "STRG.15223";
chr2B	StringTie	exon	575659010	575659361	1000	-	.	transcript_id "STRG.15223.3"; gene_id "STRG.15223";
chr2B	StringTie	exon	575660136	575660361	1000	-	.	transcript_id "STRG.15223.3"; gene_id "STRG.15223";
chr2B	StringTie	exon	575660443	575660967	1000	-	.	transcript_id "STRG.15223.3"; gene_id "STRG.15223";
chr2B	StringTie	exon	575661535	575661719	1000	-	.	transcript_id "STRG.15223.3"; gene_id "STRG.15223";
chr2B	StringTie	transcript	575657767	575661719	1000	-	.	transcript_id "STRG.15223.4"; gene_id "STRG.15223"
chr2B	StringTie	exon	575657767	575658727	1000	-	.	transcript_id "STRG.15223.4"; gene_id "STRG.15223";
chr2B	StringTie	exon	575659010	575659361	1000	-	.	transcript_id "STRG.15223.4"; gene_id "STRG.15223";
chr2B	StringTie	exon	575660564	575660967	1000	-	.	transcript_id "STRG.15223.4"; gene_id "STRG.15223";
chr2B	StringTie	exon	575661535	575661719	1000	-	.	transcript_id "STRG.15223.4"; gene_id "STRG.15223";
chr2B	StringTie	transcript	575657767	575661719	1000	-	.	transcript_id "STRG.15223.5"; gene_id "STRG.15223"
chr2B	StringTie	exon	575657767	575658727	1000	-	.	transcript_id "STRG.15223.5"; gene_id "STRG.15223";
chr2B	StringTie	exon	575659010	575659361	1000	-	.	transcript_id "STRG.15223.5"; gene_id "STRG.15223";
chr2B	StringTie	exon	575660443	575660967	1000	-	.	transcript_id "STRG.15223.5"; gene_id "STRG.15223";
chr2B	StringTie	exon	575661535	575661719	1000	-	.	transcript_id "STRG.15223.5"; gene_id "STRG.15223";
chr2B	StringTie	transcript	575662718	575666204	1000	+	.	transcript_id "STRG.15224.1"; gene_id "STRG.15224"
chr2B	StringTie	exon	575662718	575664009	1000	+	.	transcript_id "STRG.15224.1"; gene_id "STRG.15224";
chr2B	StringTie	exon	575664558	575664846	1000	+	.	transcript_id "STRG.15224.1"; gene_id "STRG.15224";
chr2B	StringTie	exon	575664953	575665038	1000	+	.	transcript_id "STRG.15224.1"; gene_id "STRG.15224";
chr2B	StringTie	exon	575665271	575665494	1000	+	.	transcript_id "STRG.15224.1"; gene_id "STRG.15224";
chr2B	StringTie	exon	575665587	575665713	1000	+	.	transcript_id "STRG.15224.1"; gene_id "STRG.15224";
chr2B	StringTie	exon	575665811	575666204	1000	+	.	transcript_id "STRG.15224.1"; gene_id "STRG.15224";
chr2B	StringTie	transcript	575695262	575695987	1000	-	.	transcript_id "STRG.15228.1"; gene_id "STRG.15228"
chr2B	StringTie	exon	575695262	575695987	1000	-	.	transcript_id "STRG.15228.1"; gene_id "STRG.15228";
chr2B	StringTie	transcript	575696708	575701516	1000	-	.	transcript_id "STRG.15229.1"; gene_id "STRG.15229"
chr2B	StringTie	exon	575696708	575697108	1000	-	.	transcript_id "STRG.15229.1"; gene_id "STRG.15229";
chr2B	StringTie	exon	575697473	575697985	1000	-	.	transcript_id "STRG.15229.1"; gene_id "STRG.15229";
chr2B	StringTie	exon	575698373	575699781	1000	-	.	transcript_id "STRG.15229.1"; gene_id "STRG.15229";
chr2B	StringTie	exon	575701192	575701516	1000	-	.	transcript_id "STRG.15229.1"; gene_id "STRG.15229";
chr2B	StringTie	transcript	575881003	575887864	1000	-	.	transcript_id "STRG.15225.1"; gene_id "STRG.15225"
chr2B	StringTie	exon	575881003	575882178	1000	-	.	transcript_id "STRG.15225.1"; gene_id "STRG.15225";
chr2B	StringTie	exon	575884984	575885117	1000	-	.	transcript_id "STRG.15225.1"; gene_id "STRG.15225";
chr2B	StringTie	exon	575886422	575887864	1000	-	.	transcript_id "STRG.15225.1"; gene_id "STRG.15225";
chr2B	StringTie	transcript	576284456	576290608	1000	-	.	transcript_id "STRG.15226.1"; gene_id "STRG.15226"
chr2B	StringTie	exon	576284456	576284541	1000	-	.	transcript_id "STRG.15226.1"; gene_id "STRG.15226";
chr2B	StringTie	exon	576287261	576287494	1000	-	.	transcript_id "STRG.15226.1"; gene_id "STRG.15226";
chr2B	StringTie	exon	576287599	576287723	1000	-	.	transcript_id "STRG.15226.1"; gene_id "STRG.15226";
chr2B	StringTie	exon	576287818	576287883	1000	-	.	transcript_id "STRG.15226.1"; gene_id "STRG.15226";
chr2B	StringTie	exon	576287981	576288048	1000	-	.	transcript_id "STRG.15226.1"; gene_id "STRG.15226";
chr2B	StringTie	exon	576288132	576288213	1000	-	.	transcript_id "STRG.15226.1"; gene_id "STRG.15226";
chr2B	StringTie	exon	576288298	576288411	1000	-	.	transcript_id "STRG.15226.1"; gene_id "STRG.15226";
chr2B	StringTie	exon	576288498	576288598	1000	-	.	transcript_id "STRG.15226.1"; gene_id "STRG.15226";
chr2B	StringTie	exon	576288688	576288777	1000	-	.	transcript_id "STRG.15226.1"; gene_id "STRG.15226";
chr2B	StringTie	exon	576289345	576289633	1000	-	.	transcript_id "STRG.15226.1"; gene_id "STRG.15226";
chr2B	StringTie	exon	576290227	576290608	1000	-	.	transcript_id "STRG.15226.1"; gene_id "STRG.15226";
chr2B	StringTie	transcript	576284542	576290157	1000	-	.	transcript_id "STRG.15226.3"; gene_id "STRG.15226"
chr2B	StringTie	exon	576284542	576285265	1000	-	.	transcript_id "STRG.15226.3"; gene_id "STRG.15226";
chr2B	StringTie	exon	576285349	576285665	1000	-	.	transcript_id "STRG.15226.3"; gene_id "STRG.15226";
chr2B	StringTie	exon	576285769	576286623	1000	-	.	transcript_id "STRG.15226.3"; gene_id "STRG.15226";
chr2B	StringTie	exon	576286721	576286828	1000	-	.	transcript_id "STRG.15226.3"; gene_id "STRG.15226";
chr2B	StringTie	exon	576287167	576287494	1000	-	.	transcript_id "STRG.15226.3"; gene_id "STRG.15226";
chr2B	StringTie	exon	576287599	576287723	1000	-	.	transcript_id "STRG.15226.3"; gene_id "STRG.15226";
chr2B	StringTie	exon	576287818	576287883	1000	-	.	transcript_id "STRG.15226.3"; gene_id "STRG.15226";
chr2B	StringTie	exon	576287981	576288048	1000	-	.	transcript_id "STRG.15226.3"; gene_id "STRG.15226";
chr2B	StringTie	exon	576288132	576288213	1000	-	.	transcript_id "STRG.15226.3"; gene_id "STRG.15226";
chr2B	StringTie	exon	576288298	576288411	1000	-	.	transcript_id "STRG.15226.3"; gene_id "STRG.15226";
chr2B	StringTie	exon	576288498	576288598	1000	-	.	transcript_id "STRG.15226.3"; gene_id "STRG.15226";
chr2B	StringTie	exon	576288688	576288777	1000	-	.	transcript_id "STRG.15226.3"; gene_id "STRG.15226";
chr2B	StringTie	exon	576289345	576289633	1000	-	.	transcript_id "STRG.15226.3"; gene_id "STRG.15226";
chr2B	StringTie	exon	576289749	576290157	1000	-	.	transcript_id "STRG.15226.3"; gene_id "STRG.15226";
chr2B	StringTie	transcript	576284542	576290608	1000	-	.	transcript_id "STRG.15226.2"; gene_id "STRG.15226"
chr2B	StringTie	exon	576284542	576285265	1000	-	.	transcript_id "STRG.15226.2"; gene_id "STRG.15226";
chr2B	StringTie	exon	576285349	576285665	1000	-	.	transcript_id "STRG.15226.2"; gene_id "STRG.15226";
chr2B	StringTie	exon	576285769	576286623	1000	-	.	transcript_id "STRG.15226.2"; gene_id "STRG.15226";
chr2B	StringTie	exon	576286721	576286828	1000	-	.	transcript_id "STRG.15226.2"; gene_id "STRG.15226";
chr2B	StringTie	exon	576287167	576287494	1000	-	.	transcript_id "STRG.15226.2"; gene_id "STRG.15226";
chr2B	StringTie	exon	576287599	576287723	1000	-	.	transcript_id "STRG.15226.2"; gene_id "STRG.15226";
chr2B	StringTie	exon	576287818	576287883	1000	-	.	transcript_id "STRG.15226.2"; gene_id "STRG.15226";
chr2B	StringTie	exon	576287981	576288048	1000	-	.	transcript_id "STRG.15226.2"; gene_id "STRG.15226";
chr2B	StringTie	exon	576288132	576288213	1000	-	.	transcript_id "STRG.15226.2"; gene_id "STRG.15226";
chr2B	StringTie	exon	576288298	576288411	1000	-	.	transcript_id "STRG.15226.2"; gene_id "STRG.15226";
chr2B	StringTie	exon	576288498	576288598	1000	-	.	transcript_id "STRG.15226.2"; gene_id "STRG.15226";
chr2B	StringTie	exon	576288688	576288777	1000	-	.	transcript_id "STRG.15226.2"; gene_id "STRG.15226";
chr2B	StringTie	exon	576289345	576289633	1000	-	.	transcript_id "STRG.15226.2"; gene_id "STRG.15226";
chr2B	StringTie	exon	576290227	576290608	1000	-	.	transcript_id "STRG.15226.2"; gene_id "STRG.15226";
chr2B	StringTie	transcript	576294502	576299896	1000	-	.	transcript_id "STRG.15227.1"; gene_id "STRG.15227"
chr2B	StringTie	exon	576294502	576295133	1000	-	.	transcript_id "STRG.15227.1"; gene_id "STRG.15227";
chr2B	StringTie	exon	576295236	576295452	1000	-	.	transcript_id "STRG.15227.1"; gene_id "STRG.15227";
chr2B	StringTie	exon	576295592	576297634	1000	-	.	transcript_id "STRG.15227.1"; gene_id "STRG.15227";
chr2B	StringTie	exon	576297888	576297935	1000	-	.	transcript_id "STRG.15227.1"; gene_id "STRG.15227";
chr2B	StringTie	exon	576298021	576298087	1000	-	.	transcript_id "STRG.15227.1"; gene_id "STRG.15227";
chr2B	StringTie	exon	576298567	576298651	1000	-	.	transcript_id "STRG.15227.1"; gene_id "STRG.15227";
chr2B	StringTie	exon	576299151	576299255	1000	-	.	transcript_id "STRG.15227.1"; gene_id "STRG.15227";
chr2B	StringTie	exon	576299374	576299478	1000	-	.	transcript_id "STRG.15227.1"; gene_id "STRG.15227";
chr2B	StringTie	exon	576299565	576299654	1000	-	.	transcript_id "STRG.15227.1"; gene_id "STRG.15227";
chr2B	StringTie	exon	576299761	576299896	1000	-	.	transcript_id "STRG.15227.1"; gene_id "STRG.15227";
chr2B	StringTie	transcript	576294502	576299896	1000	-	.	transcript_id "STRG.15227.2"; gene_id "STRG.15227"
chr2B	StringTie	exon	576294502	576295133	1000	-	.	transcript_id "STRG.15227.2"; gene_id "STRG.15227";
chr2B	StringTie	exon	576295236	576295452	1000	-	.	transcript_id "STRG.15227.2"; gene_id "STRG.15227";
chr2B	StringTie	exon	576295592	576297634	1000	-	.	transcript_id "STRG.15227.2"; gene_id "STRG.15227";
chr2B	StringTie	exon	576297888	576297935	1000	-	.	transcript_id "STRG.15227.2"; gene_id "STRG.15227";
chr2B	StringTie	exon	576298021	576298087	1000	-	.	transcript_id "STRG.15227.2"; gene_id "STRG.15227";
chr2B	StringTie	exon	576298567	576298651	1000	-	.	transcript_id "STRG.15227.2"; gene_id "STRG.15227";
chr2B	StringTie	exon	576299151	576299478	1000	-	.	transcript_id "STRG.15227.2"; gene_id "STRG.15227";
chr2B	StringTie	exon	576299565	576299654	1000	-	.	transcript_id "STRG.15227.2"; gene_id "STRG.15227";
chr2B	StringTie	exon	576299761	576299896	1000	-	.	transcript_id "STRG.15227.2"; gene_id "STRG.15227";
chr2B	StringTie	transcript	576294502	576299896	1000	-	.	transcript_id "STRG.15227.3"; gene_id "STRG.15227"
chr2B	StringTie	exon	576294502	576295133	1000	-	.	transcript_id "STRG.15227.3"; gene_id "STRG.15227";
chr2B	StringTie	exon	576295236	576295452	1000	-	.	transcript_id "STRG.15227.3"; gene_id "STRG.15227";
chr2B	StringTie	exon	576295592	576297634	1000	-	.	transcript_id "STRG.15227.3"; gene_id "STRG.15227";
chr2B	StringTie	exon	576297888	576297935	1000	-	.	transcript_id "STRG.15227.3"; gene_id "STRG.15227";
chr2B	StringTie	exon	576298021	576298651	1000	-	.	transcript_id "STRG.15227.3"; gene_id "STRG.15227";
chr2B	StringTie	exon	576299151	576299478	1000	-	.	transcript_id "STRG.15227.3"; gene_id "STRG.15227";
chr2B	StringTie	exon	576299565	576299654	1000	-	.	transcript_id "STRG.15227.3"; gene_id "STRG.15227";
chr2B	StringTie	exon	576299761	576299896	1000	-	.	transcript_id "STRG.15227.3"; gene_id "STRG.15227";
chr2B	StringTie	transcript	576759021	576760274	1000	+	.	transcript_id "STRG.15230.1"; gene_id "STRG.15230"
chr2B	StringTie	exon	576759021	576759629	1000	+	.	transcript_id "STRG.15230.1"; gene_id "STRG.15230";
chr2B	StringTie	exon	576759862	576760274	1000	+	.	transcript_id "STRG.15230.1"; gene_id "STRG.15230";
chr2B	StringTie	transcript	576815394	576818394	1000	-	.	transcript_id "STRG.15231.1"; gene_id "STRG.15231"
chr2B	StringTie	exon	576815394	576816072	1000	-	.	transcript_id "STRG.15231.1"; gene_id "STRG.15231";
chr2B	StringTie	exon	576816169	576816430	1000	-	.	transcript_id "STRG.15231.1"; gene_id "STRG.15231";
chr2B	StringTie	exon	576816829	576817033	1000	-	.	transcript_id "STRG.15231.1"; gene_id "STRG.15231";
chr2B	StringTie	exon	576817130	576817391	1000	-	.	transcript_id "STRG.15231.1"; gene_id "STRG.15231";
chr2B	StringTie	exon	576817779	576818002	1000	-	.	transcript_id "STRG.15231.1"; gene_id "STRG.15231";
chr2B	StringTie	exon	576818112	576818394	1000	-	.	transcript_id "STRG.15231.1"; gene_id "STRG.15231";
chr2B	StringTie	transcript	576815394	576818394	1000	-	.	transcript_id "STRG.15231.2"; gene_id "STRG.15231"
chr2B	StringTie	exon	576815394	576816072	1000	-	.	transcript_id "STRG.15231.2"; gene_id "STRG.15231";
chr2B	StringTie	exon	576816169	576816430	1000	-	.	transcript_id "STRG.15231.2"; gene_id "STRG.15231";
chr2B	StringTie	exon	576817779	576818002	1000	-	.	transcript_id "STRG.15231.2"; gene_id "STRG.15231";
chr2B	StringTie	exon	576818112	576818394	1000	-	.	transcript_id "STRG.15231.2"; gene_id "STRG.15231";
chr2B	StringTie	transcript	576815394	576818394	1000	-	.	transcript_id "STRG.15231.3"; gene_id "STRG.15231"
chr2B	StringTie	exon	576815394	576816430	1000	-	.	transcript_id "STRG.15231.3"; gene_id "STRG.15231";
chr2B	StringTie	exon	576816829	576817033	1000	-	.	transcript_id "STRG.15231.3"; gene_id "STRG.15231";
chr2B	StringTie	exon	576817130	576817391	1000	-	.	transcript_id "STRG.15231.3"; gene_id "STRG.15231";
chr2B	StringTie	exon	576817779	576818002	1000	-	.	transcript_id "STRG.15231.3"; gene_id "STRG.15231";
chr2B	StringTie	exon	576818112	576818394	1000	-	.	transcript_id "STRG.15231.3"; gene_id "STRG.15231";
chr2B	StringTie	transcript	576815394	576818394	1000	-	.	transcript_id "STRG.15231.4"; gene_id "STRG.15231"
chr2B	StringTie	exon	576815394	576818002	1000	-	.	transcript_id "STRG.15231.4"; gene_id "STRG.15231";
chr2B	StringTie	exon	576818112	576818394	1000	-	.	transcript_id "STRG.15231.4"; gene_id "STRG.15231";
chr2B	StringTie	transcript	577153523	577154836	1000	+	.	transcript_id "STRG.15232.1"; gene_id "STRG.15232"
chr2B	StringTie	exon	577153523	577154004	1000	+	.	transcript_id "STRG.15232.1"; gene_id "STRG.15232";
chr2B	StringTie	exon	577154248	577154836	1000	+	.	transcript_id "STRG.15232.1"; gene_id "STRG.15232";
chr2B	StringTie	transcript	577154354	577161296	1000	-	.	transcript_id "STRG.15233.1"; gene_id "STRG.15233"
chr2B	StringTie	exon	577154354	577154848	1000	-	.	transcript_id "STRG.15233.1"; gene_id "STRG.15233";
chr2B	StringTie	exon	577155453	577155535	1000	-	.	transcript_id "STRG.15233.1"; gene_id "STRG.15233";
chr2B	StringTie	exon	577157065	577157296	1000	-	.	transcript_id "STRG.15233.1"; gene_id "STRG.15233";
chr2B	StringTie	exon	577159797	577159952	1000	-	.	transcript_id "STRG.15233.1"; gene_id "STRG.15233";
chr2B	StringTie	exon	577160042	577160188	1000	-	.	transcript_id "STRG.15233.1"; gene_id "STRG.15233";
chr2B	StringTie	exon	577160286	577160429	1000	-	.	transcript_id "STRG.15233.1"; gene_id "STRG.15233";
chr2B	StringTie	exon	577160520	577161296	1000	-	.	transcript_id "STRG.15233.1"; gene_id "STRG.15233";
chr2B	StringTie	transcript	577336697	577345729	1000	-	.	transcript_id "STRG.15234.1"; gene_id "STRG.15234"
chr2B	StringTie	exon	577336697	577337182	1000	-	.	transcript_id "STRG.15234.1"; gene_id "STRG.15234";
chr2B	StringTie	exon	577339243	577339353	1000	-	.	transcript_id "STRG.15234.1"; gene_id "STRG.15234";
chr2B	StringTie	exon	577339863	577339995	1000	-	.	transcript_id "STRG.15234.1"; gene_id "STRG.15234";
chr2B	StringTie	exon	577340700	577341738	1000	-	.	transcript_id "STRG.15234.1"; gene_id "STRG.15234";
chr2B	StringTie	exon	577343645	577343723	1000	-	.	transcript_id "STRG.15234.1"; gene_id "STRG.15234";
chr2B	StringTie	exon	577344541	577344648	1000	-	.	transcript_id "STRG.15234.1"; gene_id "STRG.15234";
chr2B	StringTie	exon	577345231	577345729	1000	-	.	transcript_id "STRG.15234.1"; gene_id "STRG.15234";
chr2B	StringTie	transcript	577336697	577345729	1000	-	.	transcript_id "STRG.15234.2"; gene_id "STRG.15234"
chr2B	StringTie	exon	577336697	577337182	1000	-	.	transcript_id "STRG.15234.2"; gene_id "STRG.15234";
chr2B	StringTie	exon	577339243	577339353	1000	-	.	transcript_id "STRG.15234.2"; gene_id "STRG.15234";
chr2B	StringTie	exon	577339863	577340549	1000	-	.	transcript_id "STRG.15234.2"; gene_id "STRG.15234";
chr2B	StringTie	exon	577340700	577341738	1000	-	.	transcript_id "STRG.15234.2"; gene_id "STRG.15234";
chr2B	StringTie	exon	577343645	577343723	1000	-	.	transcript_id "STRG.15234.2"; gene_id "STRG.15234";
chr2B	StringTie	exon	577344541	577344648	1000	-	.	transcript_id "STRG.15234.2"; gene_id "STRG.15234";
chr2B	StringTie	exon	577345231	577345729	1000	-	.	transcript_id "STRG.15234.2"; gene_id "STRG.15234";
chr2B	StringTie	transcript	577351665	577356706	1000	-	.	transcript_id "STRG.15235.1"; gene_id "STRG.15235"
chr2B	StringTie	exon	577351665	577351923	1000	-	.	transcript_id "STRG.15235.1"; gene_id "STRG.15235";
chr2B	StringTie	exon	577352017	577352559	1000	-	.	transcript_id "STRG.15235.1"; gene_id "STRG.15235";
chr2B	StringTie	exon	577353493	577353673	1000	-	.	transcript_id "STRG.15235.1"; gene_id "STRG.15235";
chr2B	StringTie	exon	577354050	577354151	1000	-	.	transcript_id "STRG.15235.1"; gene_id "STRG.15235";
chr2B	StringTie	exon	577354242	577354324	1000	-	.	transcript_id "STRG.15235.1"; gene_id "STRG.15235";
chr2B	StringTie	exon	577355368	577355499	1000	-	.	transcript_id "STRG.15235.1"; gene_id "STRG.15235";
chr2B	StringTie	exon	577356120	577356706	1000	-	.	transcript_id "STRG.15235.1"; gene_id "STRG.15235";
chr2B	StringTie	transcript	577351665	577356706	1000	-	.	transcript_id "STRG.15235.2"; gene_id "STRG.15235"
chr2B	StringTie	exon	577351665	577351923	1000	-	.	transcript_id "STRG.15235.2"; gene_id "STRG.15235";
chr2B	StringTie	exon	577352017	577352559	1000	-	.	transcript_id "STRG.15235.2"; gene_id "STRG.15235";
chr2B	StringTie	exon	577354050	577354324	1000	-	.	transcript_id "STRG.15235.2"; gene_id "STRG.15235";
chr2B	StringTie	exon	577355368	577355912	1000	-	.	transcript_id "STRG.15235.2"; gene_id "STRG.15235";
chr2B	StringTie	exon	577356046	577356706	1000	-	.	transcript_id "STRG.15235.2"; gene_id "STRG.15235";
chr2B	StringTie	transcript	577351665	577356706	1000	-	.	transcript_id "STRG.15235.3"; gene_id "STRG.15235"
chr2B	StringTie	exon	577351665	577351923	1000	-	.	transcript_id "STRG.15235.3"; gene_id "STRG.15235";
chr2B	StringTie	exon	577352017	577352559	1000	-	.	transcript_id "STRG.15235.3"; gene_id "STRG.15235";
chr2B	StringTie	exon	577354050	577354151	1000	-	.	transcript_id "STRG.15235.3"; gene_id "STRG.15235";
chr2B	StringTie	exon	577354242	577354324	1000	-	.	transcript_id "STRG.15235.3"; gene_id "STRG.15235";
chr2B	StringTie	exon	577355368	577356706	1000	-	.	transcript_id "STRG.15235.3"; gene_id "STRG.15235";
chr2B	StringTie	transcript	577351665	577356706	1000	-	.	transcript_id "STRG.15235.4"; gene_id "STRG.15235"
chr2B	StringTie	exon	577351665	577351923	1000	-	.	transcript_id "STRG.15235.4"; gene_id "STRG.15235";
chr2B	StringTie	exon	577352017	577352559	1000	-	.	transcript_id "STRG.15235.4"; gene_id "STRG.15235";
chr2B	StringTie	exon	577353493	577353673	1000	-	.	transcript_id "STRG.15235.4"; gene_id "STRG.15235";
chr2B	StringTie	exon	577354050	577354151	1000	-	.	transcript_id "STRG.15235.4"; gene_id "STRG.15235";
chr2B	StringTie	exon	577354242	577354324	1000	-	.	transcript_id "STRG.15235.4"; gene_id "STRG.15235";
chr2B	StringTie	exon	577355368	577356706	1000	-	.	transcript_id "STRG.15235.4"; gene_id "STRG.15235";
chr2B	StringTie	transcript	577353294	577356706	1000	-	.	transcript_id "STRG.15235.5"; gene_id "STRG.15235"
chr2B	StringTie	exon	577353294	577353673	1000	-	.	transcript_id "STRG.15235.5"; gene_id "STRG.15235";
chr2B	StringTie	exon	577354050	577354151	1000	-	.	transcript_id "STRG.15235.5"; gene_id "STRG.15235";
chr2B	StringTie	exon	577354242	577354324	1000	-	.	transcript_id "STRG.15235.5"; gene_id "STRG.15235";
chr2B	StringTie	exon	577355368	577355912	1000	-	.	transcript_id "STRG.15235.5"; gene_id "STRG.15235";
chr2B	StringTie	exon	577356046	577356706	1000	-	.	transcript_id "STRG.15235.5"; gene_id "STRG.15235";
chr2B	StringTie	transcript	577354050	577356706	1000	-	.	transcript_id "STRG.15235.6"; gene_id "STRG.15235"
chr2B	StringTie	exon	577354050	577355912	1000	-	.	transcript_id "STRG.15235.6"; gene_id "STRG.15235";
chr2B	StringTie	exon	577356046	577356706	1000	-	.	transcript_id "STRG.15235.6"; gene_id "STRG.15235";
chr2B	StringTie	transcript	577819827	577823815	1000	-	.	transcript_id "STRG.15236.1"; gene_id "STRG.15236"
chr2B	StringTie	exon	577819827	577820146	1000	-	.	transcript_id "STRG.15236.1"; gene_id "STRG.15236";
chr2B	StringTie	exon	577821059	577821135	1000	-	.	transcript_id "STRG.15236.1"; gene_id "STRG.15236";
chr2B	StringTie	exon	577821914	577822145	1000	-	.	transcript_id "STRG.15236.1"; gene_id "STRG.15236";
chr2B	StringTie	exon	577823056	577823815	1000	-	.	transcript_id "STRG.15236.1"; gene_id "STRG.15236";
chr2B	StringTie	transcript	578544896	578546921	1000	+	.	transcript_id "STRG.15237.1"; gene_id "STRG.15237"
chr2B	StringTie	exon	578544896	578545103	1000	+	.	transcript_id "STRG.15237.1"; gene_id "STRG.15237";
chr2B	StringTie	exon	578545310	578545603	1000	+	.	transcript_id "STRG.15237.1"; gene_id "STRG.15237";
chr2B	StringTie	exon	578545709	578546921	1000	+	.	transcript_id "STRG.15237.1"; gene_id "STRG.15237";
chr2B	StringTie	transcript	578585896	578592874	1000	-	.	transcript_id "STRG.15240.1"; gene_id "STRG.15240"
chr2B	StringTie	exon	578585896	578586278	1000	-	.	transcript_id "STRG.15240.1"; gene_id "STRG.15240";
chr2B	StringTie	exon	578586413	578586487	1000	-	.	transcript_id "STRG.15240.1"; gene_id "STRG.15240";
chr2B	StringTie	exon	578586723	578586878	1000	-	.	transcript_id "STRG.15240.1"; gene_id "STRG.15240";
chr2B	StringTie	exon	578587012	578587074	1000	-	.	transcript_id "STRG.15240.1"; gene_id "STRG.15240";
chr2B	StringTie	exon	578587165	578587365	1000	-	.	transcript_id "STRG.15240.1"; gene_id "STRG.15240";
chr2B	StringTie	exon	578588037	578588138	1000	-	.	transcript_id "STRG.15240.1"; gene_id "STRG.15240";
chr2B	StringTie	exon	578588445	578588596	1000	-	.	transcript_id "STRG.15240.1"; gene_id "STRG.15240";
chr2B	StringTie	exon	578588710	578588779	1000	-	.	transcript_id "STRG.15240.1"; gene_id "STRG.15240";
chr2B	StringTie	exon	578588859	578588981	1000	-	.	transcript_id "STRG.15240.1"; gene_id "STRG.15240";
chr2B	StringTie	exon	578592596	578592874	1000	-	.	transcript_id "STRG.15240.1"; gene_id "STRG.15240";
chr2B	StringTie	transcript	578618230	578620321	1000	+	.	transcript_id "STRG.15238.1"; gene_id "STRG.15238"
chr2B	StringTie	exon	578618230	578618870	1000	+	.	transcript_id "STRG.15238.1"; gene_id "STRG.15238";
chr2B	StringTie	exon	578618971	578619354	1000	+	.	transcript_id "STRG.15238.1"; gene_id "STRG.15238";
chr2B	StringTie	exon	578619773	578620321	1000	+	.	transcript_id "STRG.15238.1"; gene_id "STRG.15238";
chr2B	StringTie	transcript	578618230	578620321	1000	+	.	transcript_id "STRG.15238.2"; gene_id "STRG.15238"
chr2B	StringTie	exon	578618230	578618870	1000	+	.	transcript_id "STRG.15238.2"; gene_id "STRG.15238";
chr2B	StringTie	exon	578618971	578620321	1000	+	.	transcript_id "STRG.15238.2"; gene_id "STRG.15238";
chr2B	StringTie	transcript	578749318	578753511	1000	-	.	transcript_id "STRG.15239.2"; gene_id "STRG.15239"
chr2B	StringTie	exon	578749318	578749539	1000	-	.	transcript_id "STRG.15239.2"; gene_id "STRG.15239";
chr2B	StringTie	exon	578750375	578752036	1000	-	.	transcript_id "STRG.15239.2"; gene_id "STRG.15239";
chr2B	StringTie	exon	578753060	578753511	1000	-	.	transcript_id "STRG.15239.2"; gene_id "STRG.15239";
chr2B	StringTie	transcript	578749318	578755055	1000	-	.	transcript_id "STRG.15239.1"; gene_id "STRG.15239"
chr2B	StringTie	exon	578749318	578749539	1000	-	.	transcript_id "STRG.15239.1"; gene_id "STRG.15239";
chr2B	StringTie	exon	578750375	578750548	1000	-	.	transcript_id "STRG.15239.1"; gene_id "STRG.15239";
chr2B	StringTie	exon	578751904	578752036	1000	-	.	transcript_id "STRG.15239.1"; gene_id "STRG.15239";
chr2B	StringTie	exon	578753060	578753511	1000	-	.	transcript_id "STRG.15239.1"; gene_id "STRG.15239";
chr2B	StringTie	exon	578753615	578754280	1000	-	.	transcript_id "STRG.15239.1"; gene_id "STRG.15239";
chr2B	StringTie	exon	578754755	578755055	1000	-	.	transcript_id "STRG.15239.1"; gene_id "STRG.15239";
chr2B	StringTie	transcript	578788662	578797514	1000	+	.	transcript_id "STRG.15242.3"; gene_id "STRG.15242"
chr2B	StringTie	exon	578788662	578789024	1000	+	.	transcript_id "STRG.15242.3"; gene_id "STRG.15242";
chr2B	StringTie	exon	578790177	578790367	1000	+	.	transcript_id "STRG.15242.3"; gene_id "STRG.15242";
chr2B	StringTie	exon	578790478	578791178	1000	+	.	transcript_id "STRG.15242.3"; gene_id "STRG.15242";
chr2B	StringTie	exon	578791265	578791486	1000	+	.	transcript_id "STRG.15242.3"; gene_id "STRG.15242";
chr2B	StringTie	exon	578791561	578791987	1000	+	.	transcript_id "STRG.15242.3"; gene_id "STRG.15242";
chr2B	StringTie	exon	578792171	578793300	1000	+	.	transcript_id "STRG.15242.3"; gene_id "STRG.15242";
chr2B	StringTie	exon	578793978	578794101	1000	+	.	transcript_id "STRG.15242.3"; gene_id "STRG.15242";
chr2B	StringTie	exon	578794666	578794737	1000	+	.	transcript_id "STRG.15242.3"; gene_id "STRG.15242";
chr2B	StringTie	exon	578795692	578795790	1000	+	.	transcript_id "STRG.15242.3"; gene_id "STRG.15242";
chr2B	StringTie	exon	578795912	578795953	1000	+	.	transcript_id "STRG.15242.3"; gene_id "STRG.15242";
chr2B	StringTie	exon	578796028	578796108	1000	+	.	transcript_id "STRG.15242.3"; gene_id "STRG.15242";
chr2B	StringTie	exon	578796201	578796251	1000	+	.	transcript_id "STRG.15242.3"; gene_id "STRG.15242";
chr2B	StringTie	exon	578796330	578796411	1000	+	.	transcript_id "STRG.15242.3"; gene_id "STRG.15242";
chr2B	StringTie	exon	578796491	578796585	1000	+	.	transcript_id "STRG.15242.3"; gene_id "STRG.15242";
chr2B	StringTie	exon	578796991	578797514	1000	+	.	transcript_id "STRG.15242.3"; gene_id "STRG.15242";
chr2B	StringTie	transcript	578788662	578800679	1000	+	.	transcript_id "STRG.15242.1"; gene_id "STRG.15242"
chr2B	StringTie	exon	578788662	578789024	1000	+	.	transcript_id "STRG.15242.1"; gene_id "STRG.15242";
chr2B	StringTie	exon	578790177	578790367	1000	+	.	transcript_id "STRG.15242.1"; gene_id "STRG.15242";
chr2B	StringTie	exon	578790478	578791178	1000	+	.	transcript_id "STRG.15242.1"; gene_id "STRG.15242";
chr2B	StringTie	exon	578791265	578791486	1000	+	.	transcript_id "STRG.15242.1"; gene_id "STRG.15242";
chr2B	StringTie	exon	578791561	578791987	1000	+	.	transcript_id "STRG.15242.1"; gene_id "STRG.15242";
chr2B	StringTie	exon	578792171	578793300	1000	+	.	transcript_id "STRG.15242.1"; gene_id "STRG.15242";
chr2B	StringTie	exon	578793978	578794101	1000	+	.	transcript_id "STRG.15242.1"; gene_id "STRG.15242";
chr2B	StringTie	exon	578794666	578794737	1000	+	.	transcript_id "STRG.15242.1"; gene_id "STRG.15242";
chr2B	StringTie	exon	578795692	578795790	1000	+	.	transcript_id "STRG.15242.1"; gene_id "STRG.15242";
chr2B	StringTie	exon	578795912	578795953	1000	+	.	transcript_id "STRG.15242.1"; gene_id "STRG.15242";
chr2B	StringTie	exon	578796028	578796108	1000	+	.	transcript_id "STRG.15242.1"; gene_id "STRG.15242";
chr2B	StringTie	exon	578796201	578796251	1000	+	.	transcript_id "STRG.15242.1"; gene_id "STRG.15242";
chr2B	StringTie	exon	578796330	578796411	1000	+	.	transcript_id "STRG.15242.1"; gene_id "STRG.15242";
chr2B	StringTie	exon	578796491	578796585	1000	+	.	transcript_id "STRG.15242.1"; gene_id "STRG.15242";
chr2B	StringTie	exon	578798158	578798229	1000	+	.	transcript_id "STRG.15242.1"; gene_id "STRG.15242";
chr2B	StringTie	exon	578798323	578798439	1000	+	.	transcript_id "STRG.15242.1"; gene_id "STRG.15242";
chr2B	StringTie	exon	578799057	578799125	1000	+	.	transcript_id "STRG.15242.1"; gene_id "STRG.15242";
chr2B	StringTie	exon	578799202	578799268	1000	+	.	transcript_id "STRG.15242.1"; gene_id "STRG.15242";
chr2B	StringTie	exon	578799709	578800009	1000	+	.	transcript_id "STRG.15242.1"; gene_id "STRG.15242";
chr2B	StringTie	exon	578800281	578800679	1000	+	.	transcript_id "STRG.15242.1"; gene_id "STRG.15242";
chr2B	StringTie	transcript	578788662	578800679	1000	+	.	transcript_id "STRG.15242.2"; gene_id "STRG.15242"
chr2B	StringTie	exon	578788662	578789024	1000	+	.	transcript_id "STRG.15242.2"; gene_id "STRG.15242";
chr2B	StringTie	exon	578790234	578790367	1000	+	.	transcript_id "STRG.15242.2"; gene_id "STRG.15242";
chr2B	StringTie	exon	578790478	578791178	1000	+	.	transcript_id "STRG.15242.2"; gene_id "STRG.15242";
chr2B	StringTie	exon	578791265	578791486	1000	+	.	transcript_id "STRG.15242.2"; gene_id "STRG.15242";
chr2B	StringTie	exon	578791561	578791987	1000	+	.	transcript_id "STRG.15242.2"; gene_id "STRG.15242";
chr2B	StringTie	exon	578792171	578793300	1000	+	.	transcript_id "STRG.15242.2"; gene_id "STRG.15242";
chr2B	StringTie	exon	578793978	578794101	1000	+	.	transcript_id "STRG.15242.2"; gene_id "STRG.15242";
chr2B	StringTie	exon	578794666	578794737	1000	+	.	transcript_id "STRG.15242.2"; gene_id "STRG.15242";
chr2B	StringTie	exon	578795692	578795790	1000	+	.	transcript_id "STRG.15242.2"; gene_id "STRG.15242";
chr2B	StringTie	exon	578795912	578795953	1000	+	.	transcript_id "STRG.15242.2"; gene_id "STRG.15242";
chr2B	StringTie	exon	578796028	578796108	1000	+	.	transcript_id "STRG.15242.2"; gene_id "STRG.15242";
chr2B	StringTie	exon	578796201	578796251	1000	+	.	transcript_id "STRG.15242.2"; gene_id "STRG.15242";
chr2B	StringTie	exon	578796330	578796411	1000	+	.	transcript_id "STRG.15242.2"; gene_id "STRG.15242";
chr2B	StringTie	exon	578796491	578796585	1000	+	.	transcript_id "STRG.15242.2"; gene_id "STRG.15242";
chr2B	StringTie	exon	578798158	578798229	1000	+	.	transcript_id "STRG.15242.2"; gene_id "STRG.15242";
chr2B	StringTie	exon	578798323	578798439	1000	+	.	transcript_id "STRG.15242.2"; gene_id "STRG.15242";
chr2B	StringTie	exon	578799057	578799125	1000	+	.	transcript_id "STRG.15242.2"; gene_id "STRG.15242";
chr2B	StringTie	exon	578799202	578799268	1000	+	.	transcript_id "STRG.15242.2"; gene_id "STRG.15242";
chr2B	StringTie	exon	578799709	578800009	1000	+	.	transcript_id "STRG.15242.2"; gene_id "STRG.15242";
chr2B	StringTie	exon	578800281	578800679	1000	+	.	transcript_id "STRG.15242.2"; gene_id "STRG.15242";
chr2B	StringTie	transcript	579269550	579272780	1000	+	.	transcript_id "STRG.15241.1"; gene_id "STRG.15241"
chr2B	StringTie	exon	579269550	579270192	1000	+	.	transcript_id "STRG.15241.1"; gene_id "STRG.15241";
chr2B	StringTie	exon	579270331	579270525	1000	+	.	transcript_id "STRG.15241.1"; gene_id "STRG.15241";
chr2B	StringTie	exon	579270720	579270776	1000	+	.	transcript_id "STRG.15241.1"; gene_id "STRG.15241";
chr2B	StringTie	exon	579270983	579271053	1000	+	.	transcript_id "STRG.15241.1"; gene_id "STRG.15241";
chr2B	StringTie	exon	579272011	579272122	1000	+	.	transcript_id "STRG.15241.1"; gene_id "STRG.15241";
chr2B	StringTie	exon	579272195	579272780	1000	+	.	transcript_id "STRG.15241.1"; gene_id "STRG.15241";
chr2B	StringTie	transcript	579269550	579272780	1000	+	.	transcript_id "STRG.15241.2"; gene_id "STRG.15241"
chr2B	StringTie	exon	579269550	579270525	1000	+	.	transcript_id "STRG.15241.2"; gene_id "STRG.15241";
chr2B	StringTie	exon	579270720	579270776	1000	+	.	transcript_id "STRG.15241.2"; gene_id "STRG.15241";
chr2B	StringTie	exon	579270983	579271053	1000	+	.	transcript_id "STRG.15241.2"; gene_id "STRG.15241";
chr2B	StringTie	exon	579272011	579272122	1000	+	.	transcript_id "STRG.15241.2"; gene_id "STRG.15241";
chr2B	StringTie	exon	579272195	579272780	1000	+	.	transcript_id "STRG.15241.2"; gene_id "STRG.15241";
chr2B	StringTie	transcript	579269550	579272780	1000	+	.	transcript_id "STRG.15241.3"; gene_id "STRG.15241"
chr2B	StringTie	exon	579269550	579270192	1000	+	.	transcript_id "STRG.15241.3"; gene_id "STRG.15241";
chr2B	StringTie	exon	579270396	579270525	1000	+	.	transcript_id "STRG.15241.3"; gene_id "STRG.15241";
chr2B	StringTie	exon	579270720	579270776	1000	+	.	transcript_id "STRG.15241.3"; gene_id "STRG.15241";
chr2B	StringTie	exon	579270983	579271053	1000	+	.	transcript_id "STRG.15241.3"; gene_id "STRG.15241";
chr2B	StringTie	exon	579272011	579272122	1000	+	.	transcript_id "STRG.15241.3"; gene_id "STRG.15241";
chr2B	StringTie	exon	579272195	579272780	1000	+	.	transcript_id "STRG.15241.3"; gene_id "STRG.15241";
chr2B	StringTie	transcript	579269550	579272780	1000	+	.	transcript_id "STRG.15241.4"; gene_id "STRG.15241"
chr2B	StringTie	exon	579269550	579270192	1000	+	.	transcript_id "STRG.15241.4"; gene_id "STRG.15241";
chr2B	StringTie	exon	579270331	579270525	1000	+	.	transcript_id "STRG.15241.4"; gene_id "STRG.15241";
chr2B	StringTie	exon	579270983	579271053	1000	+	.	transcript_id "STRG.15241.4"; gene_id "STRG.15241";
chr2B	StringTie	exon	579272011	579272122	1000	+	.	transcript_id "STRG.15241.4"; gene_id "STRG.15241";
chr2B	StringTie	exon	579272195	579272780	1000	+	.	transcript_id "STRG.15241.4"; gene_id "STRG.15241";
chr2B	StringTie	transcript	579269550	579272780	1000	+	.	transcript_id "STRG.15241.5"; gene_id "STRG.15241"
chr2B	StringTie	exon	579269550	579270525	1000	+	.	transcript_id "STRG.15241.5"; gene_id "STRG.15241";
chr2B	StringTie	exon	579270983	579271053	1000	+	.	transcript_id "STRG.15241.5"; gene_id "STRG.15241";
chr2B	StringTie	exon	579272011	579272122	1000	+	.	transcript_id "STRG.15241.5"; gene_id "STRG.15241";
chr2B	StringTie	exon	579272195	579272780	1000	+	.	transcript_id "STRG.15241.5"; gene_id "STRG.15241";
chr2B	StringTie	transcript	579394070	579398907	1000	+	.	transcript_id "STRG.15243.1"; gene_id "STRG.15243"
chr2B	StringTie	exon	579394070	579394292	1000	+	.	transcript_id "STRG.15243.1"; gene_id "STRG.15243";
chr2B	StringTie	exon	579394566	579394649	1000	+	.	transcript_id "STRG.15243.1"; gene_id "STRG.15243";
chr2B	StringTie	exon	579398332	579398414	1000	+	.	transcript_id "STRG.15243.1"; gene_id "STRG.15243";
chr2B	StringTie	exon	579398521	579398907	1000	+	.	transcript_id "STRG.15243.1"; gene_id "STRG.15243";
chr2B	StringTie	transcript	580187835	580195631	1000	-	.	transcript_id "STRG.15246.1"; gene_id "STRG.15246"
chr2B	StringTie	exon	580187835	580188622	1000	-	.	transcript_id "STRG.15246.1"; gene_id "STRG.15246";
chr2B	StringTie	exon	580188917	580189014	1000	-	.	transcript_id "STRG.15246.1"; gene_id "STRG.15246";
chr2B	StringTie	exon	580189168	580189731	1000	-	.	transcript_id "STRG.15246.1"; gene_id "STRG.15246";
chr2B	StringTie	exon	580189813	580191617	1000	-	.	transcript_id "STRG.15246.1"; gene_id "STRG.15246";
chr2B	StringTie	exon	580191700	580191767	1000	-	.	transcript_id "STRG.15246.1"; gene_id "STRG.15246";
chr2B	StringTie	exon	580191876	580191935	1000	-	.	transcript_id "STRG.15246.1"; gene_id "STRG.15246";
chr2B	StringTie	exon	580192031	580192142	1000	-	.	transcript_id "STRG.15246.1"; gene_id "STRG.15246";
chr2B	StringTie	exon	580192225	580193347	1000	-	.	transcript_id "STRG.15246.1"; gene_id "STRG.15246";
chr2B	StringTie	exon	580194612	580194777	1000	-	.	transcript_id "STRG.15246.1"; gene_id "STRG.15246";
chr2B	StringTie	exon	580194854	580195068	1000	-	.	transcript_id "STRG.15246.1"; gene_id "STRG.15246";
chr2B	StringTie	exon	580195150	580195631	1000	-	.	transcript_id "STRG.15246.1"; gene_id "STRG.15246";
chr2B	StringTie	transcript	580187835	580195631	1000	-	.	transcript_id "STRG.15246.10"; gene_id "STRG.15246"
chr2B	StringTie	exon	580187835	580188622	1000	-	.	transcript_id "STRG.15246.10"; gene_id "STRG.15246";
chr2B	StringTie	exon	580188917	580189014	1000	-	.	transcript_id "STRG.15246.10"; gene_id "STRG.15246";
chr2B	StringTie	exon	580189168	580189731	1000	-	.	transcript_id "STRG.15246.10"; gene_id "STRG.15246";
chr2B	StringTie	exon	580189813	580189944	1000	-	.	transcript_id "STRG.15246.10"; gene_id "STRG.15246";
chr2B	StringTie	exon	580190689	580191767	1000	-	.	transcript_id "STRG.15246.10"; gene_id "STRG.15246";
chr2B	StringTie	exon	580191876	580191935	1000	-	.	transcript_id "STRG.15246.10"; gene_id "STRG.15246";
chr2B	StringTie	exon	580192031	580192142	1000	-	.	transcript_id "STRG.15246.10"; gene_id "STRG.15246";
chr2B	StringTie	exon	580192225	580193347	1000	-	.	transcript_id "STRG.15246.10"; gene_id "STRG.15246";
chr2B	StringTie	exon	580194612	580195068	1000	-	.	transcript_id "STRG.15246.10"; gene_id "STRG.15246";
chr2B	StringTie	exon	580195150	580195631	1000	-	.	transcript_id "STRG.15246.10"; gene_id "STRG.15246";
chr2B	StringTie	transcript	580187835	580195631	1000	-	.	transcript_id "STRG.15246.11"; gene_id "STRG.15246"
chr2B	StringTie	exon	580187835	580188622	1000	-	.	transcript_id "STRG.15246.11"; gene_id "STRG.15246";
chr2B	StringTie	exon	580188917	580189014	1000	-	.	transcript_id "STRG.15246.11"; gene_id "STRG.15246";
chr2B	StringTie	exon	580189168	580189731	1000	-	.	transcript_id "STRG.15246.11"; gene_id "STRG.15246";
chr2B	StringTie	exon	580189813	580190791	1000	-	.	transcript_id "STRG.15246.11"; gene_id "STRG.15246";
chr2B	StringTie	exon	580191700	580191767	1000	-	.	transcript_id "STRG.15246.11"; gene_id "STRG.15246";
chr2B	StringTie	exon	580191876	580191935	1000	-	.	transcript_id "STRG.15246.11"; gene_id "STRG.15246";
chr2B	StringTie	exon	580192031	580192142	1000	-	.	transcript_id "STRG.15246.11"; gene_id "STRG.15246";
chr2B	StringTie	exon	580192225	580192309	1000	-	.	transcript_id "STRG.15246.11"; gene_id "STRG.15246";
chr2B	StringTie	exon	580193157	580193347	1000	-	.	transcript_id "STRG.15246.11"; gene_id "STRG.15246";
chr2B	StringTie	exon	580194612	580194777	1000	-	.	transcript_id "STRG.15246.11"; gene_id "STRG.15246";
chr2B	StringTie	exon	580194854	580195068	1000	-	.	transcript_id "STRG.15246.11"; gene_id "STRG.15246";
chr2B	StringTie	exon	580195150	580195631	1000	-	.	transcript_id "STRG.15246.11"; gene_id "STRG.15246";
chr2B	StringTie	transcript	580187835	580195631	1000	-	.	transcript_id "STRG.15246.12"; gene_id "STRG.15246"
chr2B	StringTie	exon	580187835	580188622	1000	-	.	transcript_id "STRG.15246.12"; gene_id "STRG.15246";
chr2B	StringTie	exon	580188917	580189014	1000	-	.	transcript_id "STRG.15246.12"; gene_id "STRG.15246";
chr2B	StringTie	exon	580189168	580189731	1000	-	.	transcript_id "STRG.15246.12"; gene_id "STRG.15246";
chr2B	StringTie	exon	580189813	580190791	1000	-	.	transcript_id "STRG.15246.12"; gene_id "STRG.15246";
chr2B	StringTie	exon	580191219	580191617	1000	-	.	transcript_id "STRG.15246.12"; gene_id "STRG.15246";
chr2B	StringTie	exon	580191700	580191767	1000	-	.	transcript_id "STRG.15246.12"; gene_id "STRG.15246";
chr2B	StringTie	exon	580191876	580191935	1000	-	.	transcript_id "STRG.15246.12"; gene_id "STRG.15246";
chr2B	StringTie	exon	580192031	580192142	1000	-	.	transcript_id "STRG.15246.12"; gene_id "STRG.15246";
chr2B	StringTie	exon	580192225	580192309	1000	-	.	transcript_id "STRG.15246.12"; gene_id "STRG.15246";
chr2B	StringTie	exon	580193157	580193347	1000	-	.	transcript_id "STRG.15246.12"; gene_id "STRG.15246";
chr2B	StringTie	exon	580194612	580194777	1000	-	.	transcript_id "STRG.15246.12"; gene_id "STRG.15246";
chr2B	StringTie	exon	580194854	580195068	1000	-	.	transcript_id "STRG.15246.12"; gene_id "STRG.15246";
chr2B	StringTie	exon	580195150	580195631	1000	-	.	transcript_id "STRG.15246.12"; gene_id "STRG.15246";
chr2B	StringTie	transcript	580187835	580195631	1000	-	.	transcript_id "STRG.15246.13"; gene_id "STRG.15246"
chr2B	StringTie	exon	580187835	580188622	1000	-	.	transcript_id "STRG.15246.13"; gene_id "STRG.15246";
chr2B	StringTie	exon	580188917	580189014	1000	-	.	transcript_id "STRG.15246.13"; gene_id "STRG.15246";
chr2B	StringTie	exon	580189168	580189731	1000	-	.	transcript_id "STRG.15246.13"; gene_id "STRG.15246";
chr2B	StringTie	exon	580189813	580191767	1000	-	.	transcript_id "STRG.15246.13"; gene_id "STRG.15246";
chr2B	StringTie	exon	580191876	580191935	1000	-	.	transcript_id "STRG.15246.13"; gene_id "STRG.15246";
chr2B	StringTie	exon	580192031	580192142	1000	-	.	transcript_id "STRG.15246.13"; gene_id "STRG.15246";
chr2B	StringTie	exon	580192225	580192309	1000	-	.	transcript_id "STRG.15246.13"; gene_id "STRG.15246";
chr2B	StringTie	exon	580193157	580193347	1000	-	.	transcript_id "STRG.15246.13"; gene_id "STRG.15246";
chr2B	StringTie	exon	580194612	580195068	1000	-	.	transcript_id "STRG.15246.13"; gene_id "STRG.15246";
chr2B	StringTie	exon	580195150	580195631	1000	-	.	transcript_id "STRG.15246.13"; gene_id "STRG.15246";
chr2B	StringTie	transcript	580187835	580195631	1000	-	.	transcript_id "STRG.15246.14"; gene_id "STRG.15246"
chr2B	StringTie	exon	580187835	580188622	1000	-	.	transcript_id "STRG.15246.14"; gene_id "STRG.15246";
chr2B	StringTie	exon	580188917	580189014	1000	-	.	transcript_id "STRG.15246.14"; gene_id "STRG.15246";
chr2B	StringTie	exon	580189813	580189944	1000	-	.	transcript_id "STRG.15246.14"; gene_id "STRG.15246";
chr2B	StringTie	exon	580190689	580191617	1000	-	.	transcript_id "STRG.15246.14"; gene_id "STRG.15246";
chr2B	StringTie	exon	580191700	580191767	1000	-	.	transcript_id "STRG.15246.14"; gene_id "STRG.15246";
chr2B	StringTie	exon	580191876	580191935	1000	-	.	transcript_id "STRG.15246.14"; gene_id "STRG.15246";
chr2B	StringTie	exon	580192031	580192142	1000	-	.	transcript_id "STRG.15246.14"; gene_id "STRG.15246";
chr2B	StringTie	exon	580192225	580193347	1000	-	.	transcript_id "STRG.15246.14"; gene_id "STRG.15246";
chr2B	StringTie	exon	580194612	580195068	1000	-	.	transcript_id "STRG.15246.14"; gene_id "STRG.15246";
chr2B	StringTie	exon	580195150	580195631	1000	-	.	transcript_id "STRG.15246.14"; gene_id "STRG.15246";
chr2B	StringTie	transcript	580187835	580195631	1000	-	.	transcript_id "STRG.15246.2"; gene_id "STRG.15246"
chr2B	StringTie	exon	580187835	580188622	1000	-	.	transcript_id "STRG.15246.2"; gene_id "STRG.15246";
chr2B	StringTie	exon	580188917	580189014	1000	-	.	transcript_id "STRG.15246.2"; gene_id "STRG.15246";
chr2B	StringTie	exon	580189168	580189731	1000	-	.	transcript_id "STRG.15246.2"; gene_id "STRG.15246";
chr2B	StringTie	exon	580189813	580191617	1000	-	.	transcript_id "STRG.15246.2"; gene_id "STRG.15246";
chr2B	StringTie	exon	580191700	580191767	1000	-	.	transcript_id "STRG.15246.2"; gene_id "STRG.15246";
chr2B	StringTie	exon	580191876	580191935	1000	-	.	transcript_id "STRG.15246.2"; gene_id "STRG.15246";
chr2B	StringTie	exon	580192031	580192142	1000	-	.	transcript_id "STRG.15246.2"; gene_id "STRG.15246";
chr2B	StringTie	exon	580192225	580192309	1000	-	.	transcript_id "STRG.15246.2"; gene_id "STRG.15246";
chr2B	StringTie	exon	580193191	580193347	1000	-	.	transcript_id "STRG.15246.2"; gene_id "STRG.15246";
chr2B	StringTie	exon	580194612	580194777	1000	-	.	transcript_id "STRG.15246.2"; gene_id "STRG.15246";
chr2B	StringTie	exon	580194854	580195068	1000	-	.	transcript_id "STRG.15246.2"; gene_id "STRG.15246";
chr2B	StringTie	exon	580195150	580195631	1000	-	.	transcript_id "STRG.15246.2"; gene_id "STRG.15246";
chr2B	StringTie	transcript	580187835	580195631	1000	-	.	transcript_id "STRG.15246.3"; gene_id "STRG.15246"
chr2B	StringTie	exon	580187835	580188622	1000	-	.	transcript_id "STRG.15246.3"; gene_id "STRG.15246";
chr2B	StringTie	exon	580188917	580189014	1000	-	.	transcript_id "STRG.15246.3"; gene_id "STRG.15246";
chr2B	StringTie	exon	580189168	580189731	1000	-	.	transcript_id "STRG.15246.3"; gene_id "STRG.15246";
chr2B	StringTie	exon	580189813	580189944	1000	-	.	transcript_id "STRG.15246.3"; gene_id "STRG.15246";
chr2B	StringTie	exon	580190689	580190791	1000	-	.	transcript_id "STRG.15246.3"; gene_id "STRG.15246";
chr2B	StringTie	exon	580191219	580191617	1000	-	.	transcript_id "STRG.15246.3"; gene_id "STRG.15246";
chr2B	StringTie	exon	580191700	580191767	1000	-	.	transcript_id "STRG.15246.3"; gene_id "STRG.15246";
chr2B	StringTie	exon	580191876	580191935	1000	-	.	transcript_id "STRG.15246.3"; gene_id "STRG.15246";
chr2B	StringTie	exon	580192031	580192142	1000	-	.	transcript_id "STRG.15246.3"; gene_id "STRG.15246";
chr2B	StringTie	exon	580192225	580192309	1000	-	.	transcript_id "STRG.15246.3"; gene_id "STRG.15246";
chr2B	StringTie	exon	580193157	580193347	1000	-	.	transcript_id "STRG.15246.3"; gene_id "STRG.15246";
chr2B	StringTie	exon	580194612	580194777	1000	-	.	transcript_id "STRG.15246.3"; gene_id "STRG.15246";
chr2B	StringTie	exon	580194854	580195068	1000	-	.	transcript_id "STRG.15246.3"; gene_id "STRG.15246";
chr2B	StringTie	exon	580195150	580195631	1000	-	.	transcript_id "STRG.15246.3"; gene_id "STRG.15246";
chr2B	StringTie	transcript	580187835	580195631	1000	-	.	transcript_id "STRG.15246.4"; gene_id "STRG.15246"
chr2B	StringTie	exon	580187835	580188622	1000	-	.	transcript_id "STRG.15246.4"; gene_id "STRG.15246";
chr2B	StringTie	exon	580188917	580189014	1000	-	.	transcript_id "STRG.15246.4"; gene_id "STRG.15246";
chr2B	StringTie	exon	580189168	580189731	1000	-	.	transcript_id "STRG.15246.4"; gene_id "STRG.15246";
chr2B	StringTie	exon	580189813	580189944	1000	-	.	transcript_id "STRG.15246.4"; gene_id "STRG.15246";
chr2B	StringTie	exon	580190689	580191617	1000	-	.	transcript_id "STRG.15246.4"; gene_id "STRG.15246";
chr2B	StringTie	exon	580191700	580191767	1000	-	.	transcript_id "STRG.15246.4"; gene_id "STRG.15246";
chr2B	StringTie	exon	580191876	580191935	1000	-	.	transcript_id "STRG.15246.4"; gene_id "STRG.15246";
chr2B	StringTie	exon	580192031	580192142	1000	-	.	transcript_id "STRG.15246.4"; gene_id "STRG.15246";
chr2B	StringTie	exon	580192225	580193347	1000	-	.	transcript_id "STRG.15246.4"; gene_id "STRG.15246";
chr2B	StringTie	exon	580194612	580194777	1000	-	.	transcript_id "STRG.15246.4"; gene_id "STRG.15246";
chr2B	StringTie	exon	580194854	580195068	1000	-	.	transcript_id "STRG.15246.4"; gene_id "STRG.15246";
chr2B	StringTie	exon	580195150	580195631	1000	-	.	transcript_id "STRG.15246.4"; gene_id "STRG.15246";
chr2B	StringTie	transcript	580187835	580195631	1000	-	.	transcript_id "STRG.15246.5"; gene_id "STRG.15246"
chr2B	StringTie	exon	580187835	580188622	1000	-	.	transcript_id "STRG.15246.5"; gene_id "STRG.15246";
chr2B	StringTie	exon	580188917	580189014	1000	-	.	transcript_id "STRG.15246.5"; gene_id "STRG.15246";
chr2B	StringTie	exon	580189168	580189731	1000	-	.	transcript_id "STRG.15246.5"; gene_id "STRG.15246";
chr2B	StringTie	exon	580189813	580191767	1000	-	.	transcript_id "STRG.15246.5"; gene_id "STRG.15246";
chr2B	StringTie	exon	580191876	580191935	1000	-	.	transcript_id "STRG.15246.5"; gene_id "STRG.15246";
chr2B	StringTie	exon	580192031	580192142	1000	-	.	transcript_id "STRG.15246.5"; gene_id "STRG.15246";
chr2B	StringTie	exon	580192225	580193347	1000	-	.	transcript_id "STRG.15246.5"; gene_id "STRG.15246";
chr2B	StringTie	exon	580194612	580194777	1000	-	.	transcript_id "STRG.15246.5"; gene_id "STRG.15246";
chr2B	StringTie	exon	580194854	580195068	1000	-	.	transcript_id "STRG.15246.5"; gene_id "STRG.15246";
chr2B	StringTie	exon	580195150	580195631	1000	-	.	transcript_id "STRG.15246.5"; gene_id "STRG.15246";
chr2B	StringTie	transcript	580187835	580195631	1000	-	.	transcript_id "STRG.15246.6"; gene_id "STRG.15246"
chr2B	StringTie	exon	580187835	580188622	1000	-	.	transcript_id "STRG.15246.6"; gene_id "STRG.15246";
chr2B	StringTie	exon	580188917	580189014	1000	-	.	transcript_id "STRG.15246.6"; gene_id "STRG.15246";
chr2B	StringTie	exon	580189168	580189731	1000	-	.	transcript_id "STRG.15246.6"; gene_id "STRG.15246";
chr2B	StringTie	exon	580189813	580191617	1000	-	.	transcript_id "STRG.15246.6"; gene_id "STRG.15246";
chr2B	StringTie	exon	580191700	580191767	1000	-	.	transcript_id "STRG.15246.6"; gene_id "STRG.15246";
chr2B	StringTie	exon	580191876	580191935	1000	-	.	transcript_id "STRG.15246.6"; gene_id "STRG.15246";
chr2B	StringTie	exon	580192031	580192142	1000	-	.	transcript_id "STRG.15246.6"; gene_id "STRG.15246";
chr2B	StringTie	exon	580192225	580193347	1000	-	.	transcript_id "STRG.15246.6"; gene_id "STRG.15246";
chr2B	StringTie	exon	580194612	580195068	1000	-	.	transcript_id "STRG.15246.6"; gene_id "STRG.15246";
chr2B	StringTie	exon	580195150	580195631	1000	-	.	transcript_id "STRG.15246.6"; gene_id "STRG.15246";
chr2B	StringTie	transcript	580187835	580195631	1000	-	.	transcript_id "STRG.15246.7"; gene_id "STRG.15246"
chr2B	StringTie	exon	580187835	580188622	1000	-	.	transcript_id "STRG.15246.7"; gene_id "STRG.15246";
chr2B	StringTie	exon	580188917	580189014	1000	-	.	transcript_id "STRG.15246.7"; gene_id "STRG.15246";
chr2B	StringTie	exon	580189168	580189731	1000	-	.	transcript_id "STRG.15246.7"; gene_id "STRG.15246";
chr2B	StringTie	exon	580189813	580189944	1000	-	.	transcript_id "STRG.15246.7"; gene_id "STRG.15246";
chr2B	StringTie	exon	580190689	580190791	1000	-	.	transcript_id "STRG.15246.7"; gene_id "STRG.15246";
chr2B	StringTie	exon	580191700	580191767	1000	-	.	transcript_id "STRG.15246.7"; gene_id "STRG.15246";
chr2B	StringTie	exon	580191876	580191935	1000	-	.	transcript_id "STRG.15246.7"; gene_id "STRG.15246";
chr2B	StringTie	exon	580192031	580192142	1000	-	.	transcript_id "STRG.15246.7"; gene_id "STRG.15246";
chr2B	StringTie	exon	580192225	580192309	1000	-	.	transcript_id "STRG.15246.7"; gene_id "STRG.15246";
chr2B	StringTie	exon	580193191	580193347	1000	-	.	transcript_id "STRG.15246.7"; gene_id "STRG.15246";
chr2B	StringTie	exon	580194612	580194777	1000	-	.	transcript_id "STRG.15246.7"; gene_id "STRG.15246";
chr2B	StringTie	exon	580194854	580195068	1000	-	.	transcript_id "STRG.15246.7"; gene_id "STRG.15246";
chr2B	StringTie	exon	580195150	580195631	1000	-	.	transcript_id "STRG.15246.7"; gene_id "STRG.15246";
chr2B	StringTie	transcript	580187835	580195631	1000	-	.	transcript_id "STRG.15246.8"; gene_id "STRG.15246"
chr2B	StringTie	exon	580187835	580188622	1000	-	.	transcript_id "STRG.15246.8"; gene_id "STRG.15246";
chr2B	StringTie	exon	580188917	580189014	1000	-	.	transcript_id "STRG.15246.8"; gene_id "STRG.15246";
chr2B	StringTie	exon	580189168	580189731	1000	-	.	transcript_id "STRG.15246.8"; gene_id "STRG.15246";
chr2B	StringTie	exon	580189813	580191767	1000	-	.	transcript_id "STRG.15246.8"; gene_id "STRG.15246";
chr2B	StringTie	exon	580191876	580191935	1000	-	.	transcript_id "STRG.15246.8"; gene_id "STRG.15246";
chr2B	StringTie	exon	580192031	580192142	1000	-	.	transcript_id "STRG.15246.8"; gene_id "STRG.15246";
chr2B	StringTie	exon	580192225	580192309	1000	-	.	transcript_id "STRG.15246.8"; gene_id "STRG.15246";
chr2B	StringTie	exon	580193191	580193347	1000	-	.	transcript_id "STRG.15246.8"; gene_id "STRG.15246";
chr2B	StringTie	exon	580194612	580194777	1000	-	.	transcript_id "STRG.15246.8"; gene_id "STRG.15246";
chr2B	StringTie	exon	580194854	580195068	1000	-	.	transcript_id "STRG.15246.8"; gene_id "STRG.15246";
chr2B	StringTie	exon	580195150	580195631	1000	-	.	transcript_id "STRG.15246.8"; gene_id "STRG.15246";
chr2B	StringTie	transcript	580187835	580195631	1000	-	.	transcript_id "STRG.15246.9"; gene_id "STRG.15246"
chr2B	StringTie	exon	580187835	580188622	1000	-	.	transcript_id "STRG.15246.9"; gene_id "STRG.15246";
chr2B	StringTie	exon	580188917	580189014	1000	-	.	transcript_id "STRG.15246.9"; gene_id "STRG.15246";
chr2B	StringTie	exon	580189168	580189731	1000	-	.	transcript_id "STRG.15246.9"; gene_id "STRG.15246";
chr2B	StringTie	exon	580189813	580189944	1000	-	.	transcript_id "STRG.15246.9"; gene_id "STRG.15246";
chr2B	StringTie	exon	580190689	580190791	1000	-	.	transcript_id "STRG.15246.9"; gene_id "STRG.15246";
chr2B	StringTie	exon	580191219	580191617	1000	-	.	transcript_id "STRG.15246.9"; gene_id "STRG.15246";
chr2B	StringTie	exon	580191700	580191767	1000	-	.	transcript_id "STRG.15246.9"; gene_id "STRG.15246";
chr2B	StringTie	exon	580191876	580191935	1000	-	.	transcript_id "STRG.15246.9"; gene_id "STRG.15246";
chr2B	StringTie	exon	580192031	580192142	1000	-	.	transcript_id "STRG.15246.9"; gene_id "STRG.15246";
chr2B	StringTie	exon	580192225	580192309	1000	-	.	transcript_id "STRG.15246.9"; gene_id "STRG.15246";
chr2B	StringTie	exon	580193191	580193347	1000	-	.	transcript_id "STRG.15246.9"; gene_id "STRG.15246";
chr2B	StringTie	exon	580194612	580195068	1000	-	.	transcript_id "STRG.15246.9"; gene_id "STRG.15246";
chr2B	StringTie	exon	580195150	580195631	1000	-	.	transcript_id "STRG.15246.9"; gene_id "STRG.15246";
chr2B	StringTie	transcript	580190792	580195631	1000	-	.	transcript_id "STRG.15246.15"; gene_id "STRG.15246"
chr2B	StringTie	exon	580190792	580191617	1000	-	.	transcript_id "STRG.15246.15"; gene_id "STRG.15246";
chr2B	StringTie	exon	580191700	580191767	1000	-	.	transcript_id "STRG.15246.15"; gene_id "STRG.15246";
chr2B	StringTie	exon	580191876	580191935	1000	-	.	transcript_id "STRG.15246.15"; gene_id "STRG.15246";
chr2B	StringTie	exon	580192031	580192142	1000	-	.	transcript_id "STRG.15246.15"; gene_id "STRG.15246";
chr2B	StringTie	exon	580192225	580192309	1000	-	.	transcript_id "STRG.15246.15"; gene_id "STRG.15246";
chr2B	StringTie	exon	580193191	580193347	1000	-	.	transcript_id "STRG.15246.15"; gene_id "STRG.15246";
chr2B	StringTie	exon	580194612	580195068	1000	-	.	transcript_id "STRG.15246.15"; gene_id "STRG.15246";
chr2B	StringTie	exon	580195150	580195631	1000	-	.	transcript_id "STRG.15246.15"; gene_id "STRG.15246";
chr2B	StringTie	transcript	580824547	580827240	1000	-	.	transcript_id "STRG.15244.2"; gene_id "STRG.15244"
chr2B	StringTie	exon	580824547	580825329	1000	-	.	transcript_id "STRG.15244.2"; gene_id "STRG.15244";
chr2B	StringTie	exon	580825444	580827043	1000	-	.	transcript_id "STRG.15244.2"; gene_id "STRG.15244";
chr2B	StringTie	exon	580827180	580827240	1000	-	.	transcript_id "STRG.15244.2"; gene_id "STRG.15244";
chr2B	StringTie	transcript	580824547	580828558	1000	-	.	transcript_id "STRG.15244.1"; gene_id "STRG.15244"
chr2B	StringTie	exon	580824547	580825329	1000	-	.	transcript_id "STRG.15244.1"; gene_id "STRG.15244";
chr2B	StringTie	exon	580825444	580827043	1000	-	.	transcript_id "STRG.15244.1"; gene_id "STRG.15244";
chr2B	StringTie	exon	580827869	580828558	1000	-	.	transcript_id "STRG.15244.1"; gene_id "STRG.15244";
chr2B	StringTie	transcript	581428145	581431488	1000	+	.	transcript_id "STRG.15245.1"; gene_id "STRG.15245"
chr2B	StringTie	exon	581428145	581428600	1000	+	.	transcript_id "STRG.15245.1"; gene_id "STRG.15245";
chr2B	StringTie	exon	581429226	581431488	1000	+	.	transcript_id "STRG.15245.1"; gene_id "STRG.15245";
chr2B	StringTie	transcript	581428145	581431488	1000	+	.	transcript_id "STRG.15245.2"; gene_id "STRG.15245"
chr2B	StringTie	exon	581428145	581428600	1000	+	.	transcript_id "STRG.15245.2"; gene_id "STRG.15245";
chr2B	StringTie	exon	581431039	581431488	1000	+	.	transcript_id "STRG.15245.2"; gene_id "STRG.15245";
chr2B	StringTie	transcript	581437714	581443722	1000	+	.	transcript_id "STRG.15249.1"; gene_id "STRG.15249"
chr2B	StringTie	exon	581437714	581438146	1000	+	.	transcript_id "STRG.15249.1"; gene_id "STRG.15249";
chr2B	StringTie	exon	581438652	581439159	1000	+	.	transcript_id "STRG.15249.1"; gene_id "STRG.15249";
chr2B	StringTie	exon	581439249	581439605	1000	+	.	transcript_id "STRG.15249.1"; gene_id "STRG.15249";
chr2B	StringTie	exon	581440669	581440762	1000	+	.	transcript_id "STRG.15249.1"; gene_id "STRG.15249";
chr2B	StringTie	exon	581440868	581440905	1000	+	.	transcript_id "STRG.15249.1"; gene_id "STRG.15249";
chr2B	StringTie	exon	581440989	581441135	1000	+	.	transcript_id "STRG.15249.1"; gene_id "STRG.15249";
chr2B	StringTie	exon	581441264	581441363	1000	+	.	transcript_id "STRG.15249.1"; gene_id "STRG.15249";
chr2B	StringTie	exon	581442226	581443178	1000	+	.	transcript_id "STRG.15249.1"; gene_id "STRG.15249";
chr2B	StringTie	exon	581443375	581443722	1000	+	.	transcript_id "STRG.15249.1"; gene_id "STRG.15249";
chr2B	StringTie	transcript	581437714	581443722	1000	+	.	transcript_id "STRG.15249.2"; gene_id "STRG.15249"
chr2B	StringTie	exon	581437714	581438146	1000	+	.	transcript_id "STRG.15249.2"; gene_id "STRG.15249";
chr2B	StringTie	exon	581438623	581439159	1000	+	.	transcript_id "STRG.15249.2"; gene_id "STRG.15249";
chr2B	StringTie	exon	581439249	581439605	1000	+	.	transcript_id "STRG.15249.2"; gene_id "STRG.15249";
chr2B	StringTie	exon	581440669	581440762	1000	+	.	transcript_id "STRG.15249.2"; gene_id "STRG.15249";
chr2B	StringTie	exon	581440868	581440905	1000	+	.	transcript_id "STRG.15249.2"; gene_id "STRG.15249";
chr2B	StringTie	exon	581440989	581441135	1000	+	.	transcript_id "STRG.15249.2"; gene_id "STRG.15249";
chr2B	StringTie	exon	581441264	581441363	1000	+	.	transcript_id "STRG.15249.2"; gene_id "STRG.15249";
chr2B	StringTie	exon	581442226	581443178	1000	+	.	transcript_id "STRG.15249.2"; gene_id "STRG.15249";
chr2B	StringTie	exon	581443375	581443722	1000	+	.	transcript_id "STRG.15249.2"; gene_id "STRG.15249";
chr2B	StringTie	transcript	581447466	581449275	1000	+	.	transcript_id "STRG.15247.1"; gene_id "STRG.15247"
chr2B	StringTie	exon	581447466	581448022	1000	+	.	transcript_id "STRG.15247.1"; gene_id "STRG.15247";
chr2B	StringTie	exon	581448118	581449275	1000	+	.	transcript_id "STRG.15247.1"; gene_id "STRG.15247";
chr2B	StringTie	transcript	582132793	582135660	1000	+	.	transcript_id "STRG.15248.1"; gene_id "STRG.15248"
chr2B	StringTie	exon	582132793	582133292	1000	+	.	transcript_id "STRG.15248.1"; gene_id "STRG.15248";
chr2B	StringTie	exon	582133861	582134016	1000	+	.	transcript_id "STRG.15248.1"; gene_id "STRG.15248";
chr2B	StringTie	exon	582134634	582134845	1000	+	.	transcript_id "STRG.15248.1"; gene_id "STRG.15248";
chr2B	StringTie	exon	582134937	582135660	1000	+	.	transcript_id "STRG.15248.1"; gene_id "STRG.15248";
chr2B	StringTie	transcript	582132793	582135660	1000	+	.	transcript_id "STRG.15248.2"; gene_id "STRG.15248"
chr2B	StringTie	exon	582132793	582133292	1000	+	.	transcript_id "STRG.15248.2"; gene_id "STRG.15248";
chr2B	StringTie	exon	582133861	582134845	1000	+	.	transcript_id "STRG.15248.2"; gene_id "STRG.15248";
chr2B	StringTie	exon	582134937	582135660	1000	+	.	transcript_id "STRG.15248.2"; gene_id "STRG.15248";
chr2B	StringTie	transcript	582264406	582265888	1000	+	.	transcript_id "STRG.15250.1"; gene_id "STRG.15250"
chr2B	StringTie	exon	582264406	582265888	1000	+	.	transcript_id "STRG.15250.1"; gene_id "STRG.15250";
chr2B	StringTie	transcript	582310340	582315364	1000	-	.	transcript_id "STRG.15251.1"; gene_id "STRG.15251"
chr2B	StringTie	exon	582310340	582312051	1000	-	.	transcript_id "STRG.15251.1"; gene_id "STRG.15251";
chr2B	StringTie	exon	582312128	582312242	1000	-	.	transcript_id "STRG.15251.1"; gene_id "STRG.15251";
chr2B	StringTie	exon	582312319	582312508	1000	-	.	transcript_id "STRG.15251.1"; gene_id "STRG.15251";
chr2B	StringTie	exon	582312597	582312731	1000	-	.	transcript_id "STRG.15251.1"; gene_id "STRG.15251";
chr2B	StringTie	exon	582313079	582313176	1000	-	.	transcript_id "STRG.15251.1"; gene_id "STRG.15251";
chr2B	StringTie	exon	582314006	582314172	1000	-	.	transcript_id "STRG.15251.1"; gene_id "STRG.15251";
chr2B	StringTie	exon	582314271	582314686	1000	-	.	transcript_id "STRG.15251.1"; gene_id "STRG.15251";
chr2B	StringTie	exon	582314815	582315364	1000	-	.	transcript_id "STRG.15251.1"; gene_id "STRG.15251";
chr2B	StringTie	transcript	582310340	582315364	1000	-	.	transcript_id "STRG.15251.2"; gene_id "STRG.15251"
chr2B	StringTie	exon	582310340	582312051	1000	-	.	transcript_id "STRG.15251.2"; gene_id "STRG.15251";
chr2B	StringTie	exon	582312128	582312242	1000	-	.	transcript_id "STRG.15251.2"; gene_id "STRG.15251";
chr2B	StringTie	exon	582312319	582312508	1000	-	.	transcript_id "STRG.15251.2"; gene_id "STRG.15251";
chr2B	StringTie	exon	582312597	582312731	1000	-	.	transcript_id "STRG.15251.2"; gene_id "STRG.15251";
chr2B	StringTie	exon	582313079	582313176	1000	-	.	transcript_id "STRG.15251.2"; gene_id "STRG.15251";
chr2B	StringTie	exon	582314006	582314172	1000	-	.	transcript_id "STRG.15251.2"; gene_id "STRG.15251";
chr2B	StringTie	exon	582314271	582314686	1000	-	.	transcript_id "STRG.15251.2"; gene_id "STRG.15251";
chr2B	StringTie	exon	582314981	582315364	1000	-	.	transcript_id "STRG.15251.2"; gene_id "STRG.15251";
chr2B	StringTie	transcript	582310340	582315744	1000	-	.	transcript_id "STRG.15251.3"; gene_id "STRG.15251"
chr2B	StringTie	exon	582310340	582312051	1000	-	.	transcript_id "STRG.15251.3"; gene_id "STRG.15251";
chr2B	StringTie	exon	582312128	582312242	1000	-	.	transcript_id "STRG.15251.3"; gene_id "STRG.15251";
chr2B	StringTie	exon	582312319	582312508	1000	-	.	transcript_id "STRG.15251.3"; gene_id "STRG.15251";
chr2B	StringTie	exon	582312597	582312731	1000	-	.	transcript_id "STRG.15251.3"; gene_id "STRG.15251";
chr2B	StringTie	exon	582313079	582313176	1000	-	.	transcript_id "STRG.15251.3"; gene_id "STRG.15251";
chr2B	StringTie	exon	582314006	582314172	1000	-	.	transcript_id "STRG.15251.3"; gene_id "STRG.15251";
chr2B	StringTie	exon	582314271	582314686	1000	-	.	transcript_id "STRG.15251.3"; gene_id "STRG.15251";
chr2B	StringTie	exon	582315576	582315744	1000	-	.	transcript_id "STRG.15251.3"; gene_id "STRG.15251";
chr2B	StringTie	transcript	582424776	582430988	1000	-	.	transcript_id "STRG.15252.1"; gene_id "STRG.15252"
chr2B	StringTie	exon	582424776	582426011	1000	-	.	transcript_id "STRG.15252.1"; gene_id "STRG.15252";
chr2B	StringTie	exon	582426091	582426205	1000	-	.	transcript_id "STRG.15252.1"; gene_id "STRG.15252";
chr2B	StringTie	exon	582426291	582426480	1000	-	.	transcript_id "STRG.15252.1"; gene_id "STRG.15252";
chr2B	StringTie	exon	582426584	582426718	1000	-	.	transcript_id "STRG.15252.1"; gene_id "STRG.15252";
chr2B	StringTie	exon	582426806	582426903	1000	-	.	transcript_id "STRG.15252.1"; gene_id "STRG.15252";
chr2B	StringTie	exon	582429107	582429279	1000	-	.	transcript_id "STRG.15252.1"; gene_id "STRG.15252";
chr2B	StringTie	exon	582429373	582430988	1000	-	.	transcript_id "STRG.15252.1"; gene_id "STRG.15252";
chr2B	StringTie	transcript	582424776	582430988	1000	-	.	transcript_id "STRG.15252.2"; gene_id "STRG.15252"
chr2B	StringTie	exon	582424776	582426011	1000	-	.	transcript_id "STRG.15252.2"; gene_id "STRG.15252";
chr2B	StringTie	exon	582426091	582426205	1000	-	.	transcript_id "STRG.15252.2"; gene_id "STRG.15252";
chr2B	StringTie	exon	582426291	582426718	1000	-	.	transcript_id "STRG.15252.2"; gene_id "STRG.15252";
chr2B	StringTie	exon	582426806	582426903	1000	-	.	transcript_id "STRG.15252.2"; gene_id "STRG.15252";
chr2B	StringTie	exon	582429107	582429279	1000	-	.	transcript_id "STRG.15252.2"; gene_id "STRG.15252";
chr2B	StringTie	exon	582429373	582430988	1000	-	.	transcript_id "STRG.15252.2"; gene_id "STRG.15252";
chr2B	StringTie	transcript	582738781	582754284	1000	-	.	transcript_id "STRG.15254.1"; gene_id "STRG.15254"
chr2B	StringTie	exon	582738781	582739256	1000	-	.	transcript_id "STRG.15254.1"; gene_id "STRG.15254";
chr2B	StringTie	exon	582739382	582739441	1000	-	.	transcript_id "STRG.15254.1"; gene_id "STRG.15254";
chr2B	StringTie	exon	582752782	582754284	1000	-	.	transcript_id "STRG.15254.1"; gene_id "STRG.15254";
chr2B	StringTie	transcript	584712154	584716061	1000	+	.	transcript_id "STRG.15253.1"; gene_id "STRG.15253"
chr2B	StringTie	exon	584712154	584712628	1000	+	.	transcript_id "STRG.15253.1"; gene_id "STRG.15253";
chr2B	StringTie	exon	584712898	584714510	1000	+	.	transcript_id "STRG.15253.1"; gene_id "STRG.15253";
chr2B	StringTie	exon	584714587	584716061	1000	+	.	transcript_id "STRG.15253.1"; gene_id "STRG.15253";
chr2B	StringTie	transcript	584712154	584716061	1000	+	.	transcript_id "STRG.15253.2"; gene_id "STRG.15253"
chr2B	StringTie	exon	584712154	584712628	1000	+	.	transcript_id "STRG.15253.2"; gene_id "STRG.15253";
chr2B	StringTie	exon	584712898	584716061	1000	+	.	transcript_id "STRG.15253.2"; gene_id "STRG.15253";
chr2B	StringTie	transcript	585328586	585332393	1000	-	.	transcript_id "STRG.15255.1"; gene_id "STRG.15255"
chr2B	StringTie	exon	585328586	585329774	1000	-	.	transcript_id "STRG.15255.1"; gene_id "STRG.15255";
chr2B	StringTie	exon	585329866	585329980	1000	-	.	transcript_id "STRG.15255.1"; gene_id "STRG.15255";
chr2B	StringTie	exon	585330051	585330240	1000	-	.	transcript_id "STRG.15255.1"; gene_id "STRG.15255";
chr2B	StringTie	exon	585330351	585330485	1000	-	.	transcript_id "STRG.15255.1"; gene_id "STRG.15255";
chr2B	StringTie	exon	585330643	585330740	1000	-	.	transcript_id "STRG.15255.1"; gene_id "STRG.15255";
chr2B	StringTie	exon	585331127	585331299	1000	-	.	transcript_id "STRG.15255.1"; gene_id "STRG.15255";
chr2B	StringTie	exon	585331442	585331881	1000	-	.	transcript_id "STRG.15255.1"; gene_id "STRG.15255";
chr2B	StringTie	exon	585332285	585332393	1000	-	.	transcript_id "STRG.15255.1"; gene_id "STRG.15255";
chr2B	StringTie	transcript	585328586	585332393	1000	-	.	transcript_id "STRG.15255.2"; gene_id "STRG.15255"
chr2B	StringTie	exon	585328586	585329774	1000	-	.	transcript_id "STRG.15255.2"; gene_id "STRG.15255";
chr2B	StringTie	exon	585329866	585329980	1000	-	.	transcript_id "STRG.15255.2"; gene_id "STRG.15255";
chr2B	StringTie	exon	585330051	585330240	1000	-	.	transcript_id "STRG.15255.2"; gene_id "STRG.15255";
chr2B	StringTie	exon	585330351	585330485	1000	-	.	transcript_id "STRG.15255.2"; gene_id "STRG.15255";
chr2B	StringTie	exon	585330643	585331038	1000	-	.	transcript_id "STRG.15255.2"; gene_id "STRG.15255";
chr2B	StringTie	exon	585331127	585331299	1000	-	.	transcript_id "STRG.15255.2"; gene_id "STRG.15255";
chr2B	StringTie	exon	585331442	585331881	1000	-	.	transcript_id "STRG.15255.2"; gene_id "STRG.15255";
chr2B	StringTie	exon	585332285	585332393	1000	-	.	transcript_id "STRG.15255.2"; gene_id "STRG.15255";
chr2B	StringTie	transcript	585328586	585332393	1000	-	.	transcript_id "STRG.15255.3"; gene_id "STRG.15255"
chr2B	StringTie	exon	585328586	585329774	1000	-	.	transcript_id "STRG.15255.3"; gene_id "STRG.15255";
chr2B	StringTie	exon	585329866	585329980	1000	-	.	transcript_id "STRG.15255.3"; gene_id "STRG.15255";
chr2B	StringTie	exon	585330051	585330240	1000	-	.	transcript_id "STRG.15255.3"; gene_id "STRG.15255";
chr2B	StringTie	exon	585330351	585330485	1000	-	.	transcript_id "STRG.15255.3"; gene_id "STRG.15255";
chr2B	StringTie	exon	585330643	585330740	1000	-	.	transcript_id "STRG.15255.3"; gene_id "STRG.15255";
chr2B	StringTie	exon	585330866	585331038	1000	-	.	transcript_id "STRG.15255.3"; gene_id "STRG.15255";
chr2B	StringTie	exon	585331127	585331299	1000	-	.	transcript_id "STRG.15255.3"; gene_id "STRG.15255";
chr2B	StringTie	exon	585331442	585331881	1000	-	.	transcript_id "STRG.15255.3"; gene_id "STRG.15255";
chr2B	StringTie	exon	585332285	585332393	1000	-	.	transcript_id "STRG.15255.3"; gene_id "STRG.15255";
chr2B	StringTie	transcript	585452105	585455157	1000	+	.	transcript_id "STRG.15256.1"; gene_id "STRG.15256"
chr2B	StringTie	exon	585452105	585452393	1000	+	.	transcript_id "STRG.15256.1"; gene_id "STRG.15256";
chr2B	StringTie	exon	585452495	585452560	1000	+	.	transcript_id "STRG.15256.1"; gene_id "STRG.15256";
chr2B	StringTie	exon	585452631	585452723	1000	+	.	transcript_id "STRG.15256.1"; gene_id "STRG.15256";
chr2B	StringTie	exon	585452827	585452907	1000	+	.	transcript_id "STRG.15256.1"; gene_id "STRG.15256";
chr2B	StringTie	exon	585453095	585453166	1000	+	.	transcript_id "STRG.15256.1"; gene_id "STRG.15256";
chr2B	StringTie	exon	585453505	585454122	1000	+	.	transcript_id "STRG.15256.1"; gene_id "STRG.15256";
chr2B	StringTie	exon	585454203	585454274	1000	+	.	transcript_id "STRG.15256.1"; gene_id "STRG.15256";
chr2B	StringTie	exon	585454361	585455157	1000	+	.	transcript_id "STRG.15256.1"; gene_id "STRG.15256";
chr2B	StringTie	transcript	585455221	585457628	1000	-	.	transcript_id "STRG.15257.1"; gene_id "STRG.15257"
chr2B	StringTie	exon	585455221	585456019	1000	-	.	transcript_id "STRG.15257.1"; gene_id "STRG.15257";
chr2B	StringTie	exon	585456140	585456262	1000	-	.	transcript_id "STRG.15257.1"; gene_id "STRG.15257";
chr2B	StringTie	exon	585456508	585456768	1000	-	.	transcript_id "STRG.15257.1"; gene_id "STRG.15257";
chr2B	StringTie	exon	585456867	585457628	1000	-	.	transcript_id "STRG.15257.1"; gene_id "STRG.15257";
chr2B	StringTie	transcript	585567466	585573177	1000	-	.	transcript_id "STRG.15258.1"; gene_id "STRG.15258"
chr2B	StringTie	exon	585567466	585568126	1000	-	.	transcript_id "STRG.15258.1"; gene_id "STRG.15258";
chr2B	StringTie	exon	585568582	585568747	1000	-	.	transcript_id "STRG.15258.1"; gene_id "STRG.15258";
chr2B	StringTie	exon	585568852	585568961	1000	-	.	transcript_id "STRG.15258.1"; gene_id "STRG.15258";
chr2B	StringTie	exon	585569930	585570148	1000	-	.	transcript_id "STRG.15258.1"; gene_id "STRG.15258";
chr2B	StringTie	exon	585572701	585573177	1000	-	.	transcript_id "STRG.15258.1"; gene_id "STRG.15258";
chr2B	StringTie	transcript	586161721	586166334	1000	+	.	transcript_id "STRG.15262.1"; gene_id "STRG.15262"
chr2B	StringTie	exon	586161721	586161867	1000	+	.	transcript_id "STRG.15262.1"; gene_id "STRG.15262";
chr2B	StringTie	exon	586161953	586162236	1000	+	.	transcript_id "STRG.15262.1"; gene_id "STRG.15262";
chr2B	StringTie	exon	586162381	586162913	1000	+	.	transcript_id "STRG.15262.1"; gene_id "STRG.15262";
chr2B	StringTie	exon	586163033	586163122	1000	+	.	transcript_id "STRG.15262.1"; gene_id "STRG.15262";
chr2B	StringTie	exon	586163205	586163444	1000	+	.	transcript_id "STRG.15262.1"; gene_id "STRG.15262";
chr2B	StringTie	exon	586163825	586164046	1000	+	.	transcript_id "STRG.15262.1"; gene_id "STRG.15262";
chr2B	StringTie	exon	586164168	586164468	1000	+	.	transcript_id "STRG.15262.1"; gene_id "STRG.15262";
chr2B	StringTie	exon	586164551	586164876	1000	+	.	transcript_id "STRG.15262.1"; gene_id "STRG.15262";
chr2B	StringTie	exon	586164964	586165073	1000	+	.	transcript_id "STRG.15262.1"; gene_id "STRG.15262";
chr2B	StringTie	exon	586165187	586165281	1000	+	.	transcript_id "STRG.15262.1"; gene_id "STRG.15262";
chr2B	StringTie	exon	586165378	586165454	1000	+	.	transcript_id "STRG.15262.1"; gene_id "STRG.15262";
chr2B	StringTie	exon	586165705	586165801	1000	+	.	transcript_id "STRG.15262.1"; gene_id "STRG.15262";
chr2B	StringTie	exon	586166018	586166334	1000	+	.	transcript_id "STRG.15262.1"; gene_id "STRG.15262";
chr2B	StringTie	transcript	586161721	586166334	1000	+	.	transcript_id "STRG.15262.2"; gene_id "STRG.15262"
chr2B	StringTie	exon	586161721	586161867	1000	+	.	transcript_id "STRG.15262.2"; gene_id "STRG.15262";
chr2B	StringTie	exon	586161953	586162236	1000	+	.	transcript_id "STRG.15262.2"; gene_id "STRG.15262";
chr2B	StringTie	exon	586162381	586162913	1000	+	.	transcript_id "STRG.15262.2"; gene_id "STRG.15262";
chr2B	StringTie	exon	586163033	586163122	1000	+	.	transcript_id "STRG.15262.2"; gene_id "STRG.15262";
chr2B	StringTie	exon	586163205	586163444	1000	+	.	transcript_id "STRG.15262.2"; gene_id "STRG.15262";
chr2B	StringTie	exon	586163825	586164046	1000	+	.	transcript_id "STRG.15262.2"; gene_id "STRG.15262";
chr2B	StringTie	exon	586164168	586164468	1000	+	.	transcript_id "STRG.15262.2"; gene_id "STRG.15262";
chr2B	StringTie	exon	586164551	586164876	1000	+	.	transcript_id "STRG.15262.2"; gene_id "STRG.15262";
chr2B	StringTie	exon	586164964	586165073	1000	+	.	transcript_id "STRG.15262.2"; gene_id "STRG.15262";
chr2B	StringTie	exon	586165187	586165281	1000	+	.	transcript_id "STRG.15262.2"; gene_id "STRG.15262";
chr2B	StringTie	exon	586165378	586165454	1000	+	.	transcript_id "STRG.15262.2"; gene_id "STRG.15262";
chr2B	StringTie	exon	586165705	586165801	1000	+	.	transcript_id "STRG.15262.2"; gene_id "STRG.15262";
chr2B	StringTie	exon	586165988	586166334	1000	+	.	transcript_id "STRG.15262.2"; gene_id "STRG.15262";
chr2B	StringTie	transcript	586665665	586672720	1000	+	.	transcript_id "STRG.15260.1"; gene_id "STRG.15260"
chr2B	StringTie	exon	586665665	586666280	1000	+	.	transcript_id "STRG.15260.1"; gene_id "STRG.15260";
chr2B	StringTie	exon	586666385	586666498	1000	+	.	transcript_id "STRG.15260.1"; gene_id "STRG.15260";
chr2B	StringTie	exon	586668859	586669080	1000	+	.	transcript_id "STRG.15260.1"; gene_id "STRG.15260";
chr2B	StringTie	exon	586669170	586669244	1000	+	.	transcript_id "STRG.15260.1"; gene_id "STRG.15260";
chr2B	StringTie	exon	586669339	586669455	1000	+	.	transcript_id "STRG.15260.1"; gene_id "STRG.15260";
chr2B	StringTie	exon	586669609	586669859	1000	+	.	transcript_id "STRG.15260.1"; gene_id "STRG.15260";
chr2B	StringTie	exon	586670170	586670245	1000	+	.	transcript_id "STRG.15260.1"; gene_id "STRG.15260";
chr2B	StringTie	exon	586670366	586670452	1000	+	.	transcript_id "STRG.15260.1"; gene_id "STRG.15260";
chr2B	StringTie	exon	586670547	586672720	1000	+	.	transcript_id "STRG.15260.1"; gene_id "STRG.15260";
chr2B	StringTie	transcript	586671099	586673360	1000	-	.	transcript_id "STRG.15261.1"; gene_id "STRG.15261"
chr2B	StringTie	exon	586671099	586672720	1000	-	.	transcript_id "STRG.15261.1"; gene_id "STRG.15261";
chr2B	StringTie	exon	586673037	586673360	1000	-	.	transcript_id "STRG.15261.1"; gene_id "STRG.15261";
chr2B	StringTie	transcript	586803897	586807390	1000	-	.	transcript_id "STRG.15259.1"; gene_id "STRG.15259"
chr2B	StringTie	exon	586803897	586804257	1000	-	.	transcript_id "STRG.15259.1"; gene_id "STRG.15259";
chr2B	StringTie	exon	586805492	586805580	1000	-	.	transcript_id "STRG.15259.1"; gene_id "STRG.15259";
chr2B	StringTie	exon	586806309	586806752	1000	-	.	transcript_id "STRG.15259.1"; gene_id "STRG.15259";
chr2B	StringTie	exon	586806837	586807390	1000	-	.	transcript_id "STRG.15259.1"; gene_id "STRG.15259";
chr2B	StringTie	transcript	586803897	586807390	1000	-	.	transcript_id "STRG.15259.2"; gene_id "STRG.15259"
chr2B	StringTie	exon	586803897	586804257	1000	-	.	transcript_id "STRG.15259.2"; gene_id "STRG.15259";
chr2B	StringTie	exon	586805492	586805580	1000	-	.	transcript_id "STRG.15259.2"; gene_id "STRG.15259";
chr2B	StringTie	exon	586806309	586807390	1000	-	.	transcript_id "STRG.15259.2"; gene_id "STRG.15259";
chr2B	StringTie	transcript	586919753	586924565	1000	-	.	transcript_id "STRG.15264.1"; gene_id "STRG.15264"
chr2B	StringTie	exon	586919753	586924249	1000	-	.	transcript_id "STRG.15264.1"; gene_id "STRG.15264";
chr2B	StringTie	exon	586924360	586924565	1000	-	.	transcript_id "STRG.15264.1"; gene_id "STRG.15264";
chr2B	StringTie	transcript	587336987	587338776	1000	+	.	transcript_id "STRG.15263.1"; gene_id "STRG.15263"
chr2B	StringTie	exon	587336987	587338776	1000	+	.	transcript_id "STRG.15263.1"; gene_id "STRG.15263";
chr2B	StringTie	transcript	587336987	587338776	1000	+	.	transcript_id "STRG.15263.2"; gene_id "STRG.15263"
chr2B	StringTie	exon	587336987	587337783	1000	+	.	transcript_id "STRG.15263.2"; gene_id "STRG.15263";
chr2B	StringTie	exon	587337858	587338776	1000	+	.	transcript_id "STRG.15263.2"; gene_id "STRG.15263";
chr2B	StringTie	transcript	587392933	587395767	1000	-	.	transcript_id "STRG.15265.1"; gene_id "STRG.15265"
chr2B	StringTie	exon	587392933	587395767	1000	-	.	transcript_id "STRG.15265.1"; gene_id "STRG.15265";
chr2B	StringTie	transcript	587416130	587418872	1000	-	.	transcript_id "STRG.15266.1"; gene_id "STRG.15266"
chr2B	StringTie	exon	587416130	587416784	1000	-	.	transcript_id "STRG.15266.1"; gene_id "STRG.15266";
chr2B	StringTie	exon	587418179	587418872	1000	-	.	transcript_id "STRG.15266.1"; gene_id "STRG.15266";
chr2B	StringTie	transcript	587416130	587418872	1000	-	.	transcript_id "STRG.15266.2"; gene_id "STRG.15266"
chr2B	StringTie	exon	587416130	587416784	1000	-	.	transcript_id "STRG.15266.2"; gene_id "STRG.15266";
chr2B	StringTie	exon	587416999	587417111	1000	-	.	transcript_id "STRG.15266.2"; gene_id "STRG.15266";
chr2B	StringTie	exon	587418179	587418872	1000	-	.	transcript_id "STRG.15266.2"; gene_id "STRG.15266";
chr2B	StringTie	transcript	587519027	587521733	1000	-	.	transcript_id "STRG.15267.1"; gene_id "STRG.15267"
chr2B	StringTie	exon	587519027	587520554	1000	-	.	transcript_id "STRG.15267.1"; gene_id "STRG.15267";
chr2B	StringTie	exon	587521332	587521733	1000	-	.	transcript_id "STRG.15267.1"; gene_id "STRG.15267";
chr2B	StringTie	transcript	587523446	587527817	1000	-	.	transcript_id "STRG.15268.1"; gene_id "STRG.15268"
chr2B	StringTie	exon	587523446	587524264	1000	-	.	transcript_id "STRG.15268.1"; gene_id "STRG.15268";
chr2B	StringTie	exon	587524426	587524543	1000	-	.	transcript_id "STRG.15268.1"; gene_id "STRG.15268";
chr2B	StringTie	exon	587524696	587524768	1000	-	.	transcript_id "STRG.15268.1"; gene_id "STRG.15268";
chr2B	StringTie	exon	587524920	587525346	1000	-	.	transcript_id "STRG.15268.1"; gene_id "STRG.15268";
chr2B	StringTie	exon	587526008	587526358	1000	-	.	transcript_id "STRG.15268.1"; gene_id "STRG.15268";
chr2B	StringTie	exon	587527355	587527817	1000	-	.	transcript_id "STRG.15268.1"; gene_id "STRG.15268";
chr2B	StringTie	transcript	587523446	587527817	1000	-	.	transcript_id "STRG.15268.2"; gene_id "STRG.15268"
chr2B	StringTie	exon	587523446	587524264	1000	-	.	transcript_id "STRG.15268.2"; gene_id "STRG.15268";
chr2B	StringTie	exon	587524426	587524543	1000	-	.	transcript_id "STRG.15268.2"; gene_id "STRG.15268";
chr2B	StringTie	exon	587524628	587524768	1000	-	.	transcript_id "STRG.15268.2"; gene_id "STRG.15268";
chr2B	StringTie	exon	587524920	587525346	1000	-	.	transcript_id "STRG.15268.2"; gene_id "STRG.15268";
chr2B	StringTie	exon	587526008	587526358	1000	-	.	transcript_id "STRG.15268.2"; gene_id "STRG.15268";
chr2B	StringTie	exon	587527355	587527817	1000	-	.	transcript_id "STRG.15268.2"; gene_id "STRG.15268";
chr2B	StringTie	transcript	587603752	587613892	1000	-	.	transcript_id "STRG.15269.1"; gene_id "STRG.15269"
chr2B	StringTie	exon	587603752	587606491	1000	-	.	transcript_id "STRG.15269.1"; gene_id "STRG.15269";
chr2B	StringTie	exon	587606643	587606736	1000	-	.	transcript_id "STRG.15269.1"; gene_id "STRG.15269";
chr2B	StringTie	exon	587606999	587607064	1000	-	.	transcript_id "STRG.15269.1"; gene_id "STRG.15269";
chr2B	StringTie	exon	587607881	587607971	1000	-	.	transcript_id "STRG.15269.1"; gene_id "STRG.15269";
chr2B	StringTie	exon	587608199	587608281	1000	-	.	transcript_id "STRG.15269.1"; gene_id "STRG.15269";
chr2B	StringTie	exon	587608361	587608429	1000	-	.	transcript_id "STRG.15269.1"; gene_id "STRG.15269";
chr2B	StringTie	exon	587608610	587608677	1000	-	.	transcript_id "STRG.15269.1"; gene_id "STRG.15269";
chr2B	StringTie	exon	587608769	587608855	1000	-	.	transcript_id "STRG.15269.1"; gene_id "STRG.15269";
chr2B	StringTie	exon	587609174	587609245	1000	-	.	transcript_id "STRG.15269.1"; gene_id "STRG.15269";
chr2B	StringTie	exon	587609656	587609759	1000	-	.	transcript_id "STRG.15269.1"; gene_id "STRG.15269";
chr2B	StringTie	exon	587609853	587609916	1000	-	.	transcript_id "STRG.15269.1"; gene_id "STRG.15269";
chr2B	StringTie	exon	587610364	587610435	1000	-	.	transcript_id "STRG.15269.1"; gene_id "STRG.15269";
chr2B	StringTie	exon	587610753	587610811	1000	-	.	transcript_id "STRG.15269.1"; gene_id "STRG.15269";
chr2B	StringTie	exon	587610909	587611026	1000	-	.	transcript_id "STRG.15269.1"; gene_id "STRG.15269";
chr2B	StringTie	exon	587612148	587612203	1000	-	.	transcript_id "STRG.15269.1"; gene_id "STRG.15269";
chr2B	StringTie	exon	587612318	587612404	1000	-	.	transcript_id "STRG.15269.1"; gene_id "STRG.15269";
chr2B	StringTie	exon	587612622	587612667	1000	-	.	transcript_id "STRG.15269.1"; gene_id "STRG.15269";
chr2B	StringTie	exon	587612787	587612828	1000	-	.	transcript_id "STRG.15269.1"; gene_id "STRG.15269";
chr2B	StringTie	exon	587613556	587613641	1000	-	.	transcript_id "STRG.15269.1"; gene_id "STRG.15269";
chr2B	StringTie	exon	587613771	587613892	1000	-	.	transcript_id "STRG.15269.1"; gene_id "STRG.15269";
chr2B	StringTie	transcript	587603752	587613892	1000	-	.	transcript_id "STRG.15269.2"; gene_id "STRG.15269"
chr2B	StringTie	exon	587603752	587606491	1000	-	.	transcript_id "STRG.15269.2"; gene_id "STRG.15269";
chr2B	StringTie	exon	587606643	587606736	1000	-	.	transcript_id "STRG.15269.2"; gene_id "STRG.15269";
chr2B	StringTie	exon	587606999	587607093	1000	-	.	transcript_id "STRG.15269.2"; gene_id "STRG.15269";
chr2B	StringTie	exon	587607881	587607971	1000	-	.	transcript_id "STRG.15269.2"; gene_id "STRG.15269";
chr2B	StringTie	exon	587608199	587608281	1000	-	.	transcript_id "STRG.15269.2"; gene_id "STRG.15269";
chr2B	StringTie	exon	587608361	587608429	1000	-	.	transcript_id "STRG.15269.2"; gene_id "STRG.15269";
chr2B	StringTie	exon	587608610	587608677	1000	-	.	transcript_id "STRG.15269.2"; gene_id "STRG.15269";
chr2B	StringTie	exon	587608769	587608855	1000	-	.	transcript_id "STRG.15269.2"; gene_id "STRG.15269";
chr2B	StringTie	exon	587609174	587609245	1000	-	.	transcript_id "STRG.15269.2"; gene_id "STRG.15269";
chr2B	StringTie	exon	587609656	587609759	1000	-	.	transcript_id "STRG.15269.2"; gene_id "STRG.15269";
chr2B	StringTie	exon	587609853	587609916	1000	-	.	transcript_id "STRG.15269.2"; gene_id "STRG.15269";
chr2B	StringTie	exon	587610364	587610435	1000	-	.	transcript_id "STRG.15269.2"; gene_id "STRG.15269";
chr2B	StringTie	exon	587610753	587610811	1000	-	.	transcript_id "STRG.15269.2"; gene_id "STRG.15269";
chr2B	StringTie	exon	587610909	587611026	1000	-	.	transcript_id "STRG.15269.2"; gene_id "STRG.15269";
chr2B	StringTie	exon	587612148	587612203	1000	-	.	transcript_id "STRG.15269.2"; gene_id "STRG.15269";
chr2B	StringTie	exon	587612318	587612404	1000	-	.	transcript_id "STRG.15269.2"; gene_id "STRG.15269";
chr2B	StringTie	exon	587612622	587612667	1000	-	.	transcript_id "STRG.15269.2"; gene_id "STRG.15269";
chr2B	StringTie	exon	587612787	587612828	1000	-	.	transcript_id "STRG.15269.2"; gene_id "STRG.15269";
chr2B	StringTie	exon	587613556	587613641	1000	-	.	transcript_id "STRG.15269.2"; gene_id "STRG.15269";
chr2B	StringTie	exon	587613771	587613892	1000	-	.	transcript_id "STRG.15269.2"; gene_id "STRG.15269";
chr2B	StringTie	transcript	587932211	587936309	1000	-	.	transcript_id "STRG.15270.1"; gene_id "STRG.15270"
chr2B	StringTie	exon	587932211	587932884	1000	-	.	transcript_id "STRG.15270.1"; gene_id "STRG.15270";
chr2B	StringTie	exon	587932975	587933069	1000	-	.	transcript_id "STRG.15270.1"; gene_id "STRG.15270";
chr2B	StringTie	exon	587933506	587933553	1000	-	.	transcript_id "STRG.15270.1"; gene_id "STRG.15270";
chr2B	StringTie	exon	587933709	587933829	1000	-	.	transcript_id "STRG.15270.1"; gene_id "STRG.15270";
chr2B	StringTie	exon	587934135	587934189	1000	-	.	transcript_id "STRG.15270.1"; gene_id "STRG.15270";
chr2B	StringTie	exon	587934291	587934406	1000	-	.	transcript_id "STRG.15270.1"; gene_id "STRG.15270";
chr2B	StringTie	exon	587934919	587934987	1000	-	.	transcript_id "STRG.15270.1"; gene_id "STRG.15270";
chr2B	StringTie	exon	587935261	587935370	1000	-	.	transcript_id "STRG.15270.1"; gene_id "STRG.15270";
chr2B	StringTie	exon	587935490	587936309	1000	-	.	transcript_id "STRG.15270.1"; gene_id "STRG.15270";
chr2B	StringTie	transcript	587936971	587941232	1000	-	.	transcript_id "STRG.15271.1"; gene_id "STRG.15271"
chr2B	StringTie	exon	587936971	587937830	1000	-	.	transcript_id "STRG.15271.1"; gene_id "STRG.15271";
chr2B	StringTie	exon	587938314	587938453	1000	-	.	transcript_id "STRG.15271.1"; gene_id "STRG.15271";
chr2B	StringTie	exon	587939137	587939229	1000	-	.	transcript_id "STRG.15271.1"; gene_id "STRG.15271";
chr2B	StringTie	exon	587940065	587940457	1000	-	.	transcript_id "STRG.15271.1"; gene_id "STRG.15271";
chr2B	StringTie	exon	587940782	587941232	1000	-	.	transcript_id "STRG.15271.1"; gene_id "STRG.15271";
chr2B	StringTie	transcript	587936971	587941232	1000	-	.	transcript_id "STRG.15271.2"; gene_id "STRG.15271"
chr2B	StringTie	exon	587936971	587937830	1000	-	.	transcript_id "STRG.15271.2"; gene_id "STRG.15271";
chr2B	StringTie	exon	587939137	587939229	1000	-	.	transcript_id "STRG.15271.2"; gene_id "STRG.15271";
chr2B	StringTie	exon	587940065	587940457	1000	-	.	transcript_id "STRG.15271.2"; gene_id "STRG.15271";
chr2B	StringTie	exon	587940782	587941232	1000	-	.	transcript_id "STRG.15271.2"; gene_id "STRG.15271";
chr2B	StringTie	transcript	588533918	588538019	1000	+	.	transcript_id "STRG.15272.1"; gene_id "STRG.15272"
chr2B	StringTie	exon	588533918	588534296	1000	+	.	transcript_id "STRG.15272.1"; gene_id "STRG.15272";
chr2B	StringTie	exon	588534578	588534651	1000	+	.	transcript_id "STRG.15272.1"; gene_id "STRG.15272";
chr2B	StringTie	exon	588534736	588536090	1000	+	.	transcript_id "STRG.15272.1"; gene_id "STRG.15272";
chr2B	StringTie	exon	588536694	588538019	1000	+	.	transcript_id "STRG.15272.1"; gene_id "STRG.15272";
chr2B	StringTie	transcript	588533918	588538019	1000	+	.	transcript_id "STRG.15272.2"; gene_id "STRG.15272"
chr2B	StringTie	exon	588533918	588534296	1000	+	.	transcript_id "STRG.15272.2"; gene_id "STRG.15272";
chr2B	StringTie	exon	588534736	588536090	1000	+	.	transcript_id "STRG.15272.2"; gene_id "STRG.15272";
chr2B	StringTie	exon	588536694	588538019	1000	+	.	transcript_id "STRG.15272.2"; gene_id "STRG.15272";
chr2B	StringTie	transcript	588581611	588585667	1000	+	.	transcript_id "STRG.15274.1"; gene_id "STRG.15274"
chr2B	StringTie	exon	588581611	588581842	1000	+	.	transcript_id "STRG.15274.1"; gene_id "STRG.15274";
chr2B	StringTie	exon	588581934	588582053	1000	+	.	transcript_id "STRG.15274.1"; gene_id "STRG.15274";
chr2B	StringTie	exon	588582164	588582214	1000	+	.	transcript_id "STRG.15274.1"; gene_id "STRG.15274";
chr2B	StringTie	exon	588582979	588583084	1000	+	.	transcript_id "STRG.15274.1"; gene_id "STRG.15274";
chr2B	StringTie	exon	588583802	588583860	1000	+	.	transcript_id "STRG.15274.1"; gene_id "STRG.15274";
chr2B	StringTie	exon	588583957	588584031	1000	+	.	transcript_id "STRG.15274.1"; gene_id "STRG.15274";
chr2B	StringTie	exon	588584491	588584539	1000	+	.	transcript_id "STRG.15274.1"; gene_id "STRG.15274";
chr2B	StringTie	exon	588584654	588584730	1000	+	.	transcript_id "STRG.15274.1"; gene_id "STRG.15274";
chr2B	StringTie	exon	588585195	588585667	1000	+	.	transcript_id "STRG.15274.1"; gene_id "STRG.15274";
chr2B	StringTie	transcript	588680593	588684360	1000	-	.	transcript_id "STRG.15273.1"; gene_id "STRG.15273"
chr2B	StringTie	exon	588680593	588680870	1000	-	.	transcript_id "STRG.15273.1"; gene_id "STRG.15273";
chr2B	StringTie	exon	588681100	588681183	1000	-	.	transcript_id "STRG.15273.1"; gene_id "STRG.15273";
chr2B	StringTie	exon	588681869	588681961	1000	-	.	transcript_id "STRG.15273.1"; gene_id "STRG.15273";
chr2B	StringTie	exon	588682076	588682177	1000	-	.	transcript_id "STRG.15273.1"; gene_id "STRG.15273";
chr2B	StringTie	exon	588683117	588683429	1000	-	.	transcript_id "STRG.15273.1"; gene_id "STRG.15273";
chr2B	StringTie	exon	588683816	588683909	1000	-	.	transcript_id "STRG.15273.1"; gene_id "STRG.15273";
chr2B	StringTie	exon	588683977	588684360	1000	-	.	transcript_id "STRG.15273.1"; gene_id "STRG.15273";
chr2B	StringTie	transcript	588680593	588684360	1000	-	.	transcript_id "STRG.15273.2"; gene_id "STRG.15273"
chr2B	StringTie	exon	588680593	588680870	1000	-	.	transcript_id "STRG.15273.2"; gene_id "STRG.15273";
chr2B	StringTie	exon	588681100	588681183	1000	-	.	transcript_id "STRG.15273.2"; gene_id "STRG.15273";
chr2B	StringTie	exon	588681869	588681961	1000	-	.	transcript_id "STRG.15273.2"; gene_id "STRG.15273";
chr2B	StringTie	exon	588682076	588683429	1000	-	.	transcript_id "STRG.15273.2"; gene_id "STRG.15273";
chr2B	StringTie	exon	588683816	588683909	1000	-	.	transcript_id "STRG.15273.2"; gene_id "STRG.15273";
chr2B	StringTie	exon	588683977	588684360	1000	-	.	transcript_id "STRG.15273.2"; gene_id "STRG.15273";
chr2B	StringTie	transcript	588689315	588692579	1000	-	.	transcript_id "STRG.15276.1"; gene_id "STRG.15276"
chr2B	StringTie	exon	588689315	588689704	1000	-	.	transcript_id "STRG.15276.1"; gene_id "STRG.15276";
chr2B	StringTie	exon	588690942	588691060	1000	-	.	transcript_id "STRG.15276.1"; gene_id "STRG.15276";
chr2B	StringTie	exon	588691165	588691209	1000	-	.	transcript_id "STRG.15276.1"; gene_id "STRG.15276";
chr2B	StringTie	exon	588691459	588691545	1000	-	.	transcript_id "STRG.15276.1"; gene_id "STRG.15276";
chr2B	StringTie	exon	588691961	588692026	1000	-	.	transcript_id "STRG.15276.1"; gene_id "STRG.15276";
chr2B	StringTie	exon	588692102	588692139	1000	-	.	transcript_id "STRG.15276.1"; gene_id "STRG.15276";
chr2B	StringTie	exon	588692215	588692579	1000	-	.	transcript_id "STRG.15276.1"; gene_id "STRG.15276";
chr2B	StringTie	transcript	588689315	588692579	1000	-	.	transcript_id "STRG.15276.2"; gene_id "STRG.15276"
chr2B	StringTie	exon	588689315	588689704	1000	-	.	transcript_id "STRG.15276.2"; gene_id "STRG.15276";
chr2B	StringTie	exon	588690942	588691335	1000	-	.	transcript_id "STRG.15276.2"; gene_id "STRG.15276";
chr2B	StringTie	exon	588691459	588691545	1000	-	.	transcript_id "STRG.15276.2"; gene_id "STRG.15276";
chr2B	StringTie	exon	588691961	588692026	1000	-	.	transcript_id "STRG.15276.2"; gene_id "STRG.15276";
chr2B	StringTie	exon	588692102	588692139	1000	-	.	transcript_id "STRG.15276.2"; gene_id "STRG.15276";
chr2B	StringTie	exon	588692215	588692579	1000	-	.	transcript_id "STRG.15276.2"; gene_id "STRG.15276";
chr2B	StringTie	transcript	588689315	588692579	1000	-	.	transcript_id "STRG.15276.3"; gene_id "STRG.15276"
chr2B	StringTie	exon	588689315	588689704	1000	-	.	transcript_id "STRG.15276.3"; gene_id "STRG.15276";
chr2B	StringTie	exon	588690942	588691060	1000	-	.	transcript_id "STRG.15276.3"; gene_id "STRG.15276";
chr2B	StringTie	exon	588691165	588691335	1000	-	.	transcript_id "STRG.15276.3"; gene_id "STRG.15276";
chr2B	StringTie	exon	588691459	588691545	1000	-	.	transcript_id "STRG.15276.3"; gene_id "STRG.15276";
chr2B	StringTie	exon	588691961	588692026	1000	-	.	transcript_id "STRG.15276.3"; gene_id "STRG.15276";
chr2B	StringTie	exon	588692102	588692139	1000	-	.	transcript_id "STRG.15276.3"; gene_id "STRG.15276";
chr2B	StringTie	exon	588692215	588692579	1000	-	.	transcript_id "STRG.15276.3"; gene_id "STRG.15276";
chr2B	StringTie	transcript	588689315	588692579	1000	-	.	transcript_id "STRG.15276.4"; gene_id "STRG.15276"
chr2B	StringTie	exon	588689315	588689704	1000	-	.	transcript_id "STRG.15276.4"; gene_id "STRG.15276";
chr2B	StringTie	exon	588690942	588691209	1000	-	.	transcript_id "STRG.15276.4"; gene_id "STRG.15276";
chr2B	StringTie	exon	588691459	588691545	1000	-	.	transcript_id "STRG.15276.4"; gene_id "STRG.15276";
chr2B	StringTie	exon	588691961	588692026	1000	-	.	transcript_id "STRG.15276.4"; gene_id "STRG.15276";
chr2B	StringTie	exon	588692102	588692139	1000	-	.	transcript_id "STRG.15276.4"; gene_id "STRG.15276";
chr2B	StringTie	exon	588692215	588692579	1000	-	.	transcript_id "STRG.15276.4"; gene_id "STRG.15276";
chr2B	StringTie	transcript	588761692	588763285	1000	+	.	transcript_id "STRG.15275.1"; gene_id "STRG.15275"
chr2B	StringTie	exon	588761692	588762692	1000	+	.	transcript_id "STRG.15275.1"; gene_id "STRG.15275";
chr2B	StringTie	exon	588762777	588762896	1000	+	.	transcript_id "STRG.15275.1"; gene_id "STRG.15275";
chr2B	StringTie	exon	588763073	588763285	1000	+	.	transcript_id "STRG.15275.1"; gene_id "STRG.15275";
chr2B	StringTie	transcript	589570418	589576594	1000	+	.	transcript_id "STRG.15277.1"; gene_id "STRG.15277"
chr2B	StringTie	exon	589570418	589570687	1000	+	.	transcript_id "STRG.15277.1"; gene_id "STRG.15277";
chr2B	StringTie	exon	589571226	589571326	1000	+	.	transcript_id "STRG.15277.1"; gene_id "STRG.15277";
chr2B	StringTie	exon	589572074	589572136	1000	+	.	transcript_id "STRG.15277.1"; gene_id "STRG.15277";
chr2B	StringTie	exon	589572355	589572467	1000	+	.	transcript_id "STRG.15277.1"; gene_id "STRG.15277";
chr2B	StringTie	exon	589572565	589572678	1000	+	.	transcript_id "STRG.15277.1"; gene_id "STRG.15277";
chr2B	StringTie	exon	589573378	589574514	1000	+	.	transcript_id "STRG.15277.1"; gene_id "STRG.15277";
chr2B	StringTie	exon	589574761	589574817	1000	+	.	transcript_id "STRG.15277.1"; gene_id "STRG.15277";
chr2B	StringTie	exon	589575702	589575885	1000	+	.	transcript_id "STRG.15277.1"; gene_id "STRG.15277";
chr2B	StringTie	exon	589575971	589576028	1000	+	.	transcript_id "STRG.15277.1"; gene_id "STRG.15277";
chr2B	StringTie	exon	589576310	589576594	1000	+	.	transcript_id "STRG.15277.1"; gene_id "STRG.15277";
chr2B	StringTie	transcript	589759063	589763313	1000	-	.	transcript_id "STRG.15278.1"; gene_id "STRG.15278"
chr2B	StringTie	exon	589759063	589759784	1000	-	.	transcript_id "STRG.15278.1"; gene_id "STRG.15278";
chr2B	StringTie	exon	589762435	589762750	1000	-	.	transcript_id "STRG.15278.1"; gene_id "STRG.15278";
chr2B	StringTie	exon	589763047	589763313	1000	-	.	transcript_id "STRG.15278.1"; gene_id "STRG.15278";
chr2B	StringTie	transcript	589803300	589804661	1000	+	.	transcript_id "STRG.15279.1"; gene_id "STRG.15279"
chr2B	StringTie	exon	589803300	589803975	1000	+	.	transcript_id "STRG.15279.1"; gene_id "STRG.15279";
chr2B	StringTie	exon	589804070	589804661	1000	+	.	transcript_id "STRG.15279.1"; gene_id "STRG.15279";
chr2B	StringTie	transcript	589981904	589984155	1000	-	.	transcript_id "STRG.15280.1"; gene_id "STRG.15280"
chr2B	StringTie	exon	589981904	589984155	1000	-	.	transcript_id "STRG.15280.1"; gene_id "STRG.15280";
chr2B	StringTie	transcript	591119379	591121395	1000	-	.	transcript_id "STRG.15281.1"; gene_id "STRG.15281"
chr2B	StringTie	exon	591119379	591120803	1000	-	.	transcript_id "STRG.15281.1"; gene_id "STRG.15281";
chr2B	StringTie	exon	591120900	591121395	1000	-	.	transcript_id "STRG.15281.1"; gene_id "STRG.15281";
chr2B	StringTie	transcript	591707546	591711295	1000	-	.	transcript_id "STRG.15282.1"; gene_id "STRG.15282"
chr2B	StringTie	exon	591707546	591708335	1000	-	.	transcript_id "STRG.15282.1"; gene_id "STRG.15282";
chr2B	StringTie	exon	591709890	591709963	1000	-	.	transcript_id "STRG.15282.1"; gene_id "STRG.15282";
chr2B	StringTie	exon	591711012	591711295	1000	-	.	transcript_id "STRG.15282.1"; gene_id "STRG.15282";
chr2B	StringTie	transcript	592554171	592556858	1000	-	.	transcript_id "STRG.15283.1"; gene_id "STRG.15283"
chr2B	StringTie	exon	592554171	592554585	1000	-	.	transcript_id "STRG.15283.1"; gene_id "STRG.15283";
chr2B	StringTie	exon	592554677	592554869	1000	-	.	transcript_id "STRG.15283.1"; gene_id "STRG.15283";
chr2B	StringTie	exon	592554949	592555153	1000	-	.	transcript_id "STRG.15283.1"; gene_id "STRG.15283";
chr2B	StringTie	exon	592555233	592555397	1000	-	.	transcript_id "STRG.15283.1"; gene_id "STRG.15283";
chr2B	StringTie	exon	592556309	592556564	1000	-	.	transcript_id "STRG.15283.1"; gene_id "STRG.15283";
chr2B	StringTie	exon	592556682	592556858	1000	-	.	transcript_id "STRG.15283.1"; gene_id "STRG.15283";
chr2B	StringTie	transcript	592590084	592596287	1000	-	.	transcript_id "STRG.15284.1"; gene_id "STRG.15284"
chr2B	StringTie	exon	592590084	592590641	1000	-	.	transcript_id "STRG.15284.1"; gene_id "STRG.15284";
chr2B	StringTie	exon	592590731	592591058	1000	-	.	transcript_id "STRG.15284.1"; gene_id "STRG.15284";
chr2B	StringTie	exon	592595503	592595750	1000	-	.	transcript_id "STRG.15284.1"; gene_id "STRG.15284";
chr2B	StringTie	exon	592596054	592596287	1000	-	.	transcript_id "STRG.15284.1"; gene_id "STRG.15284";
chr2B	StringTie	transcript	593078717	593081788	1000	+	.	transcript_id "STRG.15285.1"; gene_id "STRG.15285"
chr2B	StringTie	exon	593078717	593081788	1000	+	.	transcript_id "STRG.15285.1"; gene_id "STRG.15285";
chr2B	StringTie	transcript	593751564	593754614	1000	-	.	transcript_id "STRG.15286.1"; gene_id "STRG.15286"
chr2B	StringTie	exon	593751564	593753588	1000	-	.	transcript_id "STRG.15286.1"; gene_id "STRG.15286";
chr2B	StringTie	exon	593753677	593754614	1000	-	.	transcript_id "STRG.15286.1"; gene_id "STRG.15286";
chr2B	StringTie	transcript	594787846	594789055	1000	+	.	transcript_id "STRG.15287.1"; gene_id "STRG.15287"
chr2B	StringTie	exon	594787846	594789055	1000	+	.	transcript_id "STRG.15287.1"; gene_id "STRG.15287";
chr2B	StringTie	transcript	595763733	595766075	1000	+	.	transcript_id "STRG.15288.1"; gene_id "STRG.15288"
chr2B	StringTie	exon	595763733	595765525	1000	+	.	transcript_id "STRG.15288.1"; gene_id "STRG.15288";
chr2B	StringTie	exon	595765847	595766075	1000	+	.	transcript_id "STRG.15288.1"; gene_id "STRG.15288";
chr2B	StringTie	transcript	595766977	595774578	1000	-	.	transcript_id "STRG.15291.1"; gene_id "STRG.15291"
chr2B	StringTie	exon	595766977	595767632	1000	-	.	transcript_id "STRG.15291.1"; gene_id "STRG.15291";
chr2B	StringTie	exon	595767838	595767970	1000	-	.	transcript_id "STRG.15291.1"; gene_id "STRG.15291";
chr2B	StringTie	exon	595768553	595768774	1000	-	.	transcript_id "STRG.15291.1"; gene_id "STRG.15291";
chr2B	StringTie	exon	595769764	595769871	1000	-	.	transcript_id "STRG.15291.1"; gene_id "STRG.15291";
chr2B	StringTie	exon	595770598	595770698	1000	-	.	transcript_id "STRG.15291.1"; gene_id "STRG.15291";
chr2B	StringTie	exon	595771271	595771542	1000	-	.	transcript_id "STRG.15291.1"; gene_id "STRG.15291";
chr2B	StringTie	exon	595771972	595772736	1000	-	.	transcript_id "STRG.15291.1"; gene_id "STRG.15291";
chr2B	StringTie	exon	595774240	595774578	1000	-	.	transcript_id "STRG.15291.1"; gene_id "STRG.15291";
chr2B	StringTie	transcript	595818441	595821841	1000	+	.	transcript_id "STRG.15289.1"; gene_id "STRG.15289"
chr2B	StringTie	exon	595818441	595819494	1000	+	.	transcript_id "STRG.15289.1"; gene_id "STRG.15289";
chr2B	StringTie	exon	595820246	595820336	1000	+	.	transcript_id "STRG.15289.1"; gene_id "STRG.15289";
chr2B	StringTie	exon	595821583	595821841	1000	+	.	transcript_id "STRG.15289.1"; gene_id "STRG.15289";
chr2B	StringTie	transcript	595885678	595890612	1000	+	.	transcript_id "STRG.15290.1"; gene_id "STRG.15290"
chr2B	StringTie	exon	595885678	595890612	1000	+	.	transcript_id "STRG.15290.1"; gene_id "STRG.15290";
chr2B	StringTie	transcript	595909273	595912368	1000	+	.	transcript_id "STRG.15292.1"; gene_id "STRG.15292"
chr2B	StringTie	exon	595909273	595909601	1000	+	.	transcript_id "STRG.15292.1"; gene_id "STRG.15292";
chr2B	StringTie	exon	595909709	595909820	1000	+	.	transcript_id "STRG.15292.1"; gene_id "STRG.15292";
chr2B	StringTie	exon	595909915	595910085	1000	+	.	transcript_id "STRG.15292.1"; gene_id "STRG.15292";
chr2B	StringTie	exon	595910203	595910437	1000	+	.	transcript_id "STRG.15292.1"; gene_id "STRG.15292";
chr2B	StringTie	exon	595910522	595910849	1000	+	.	transcript_id "STRG.15292.1"; gene_id "STRG.15292";
chr2B	StringTie	exon	595910919	595911905	1000	+	.	transcript_id "STRG.15292.1"; gene_id "STRG.15292";
chr2B	StringTie	exon	595912005	595912368	1000	+	.	transcript_id "STRG.15292.1"; gene_id "STRG.15292";
chr2B	StringTie	transcript	595909273	595912368	1000	+	.	transcript_id "STRG.15292.2"; gene_id "STRG.15292"
chr2B	StringTie	exon	595909273	595909601	1000	+	.	transcript_id "STRG.15292.2"; gene_id "STRG.15292";
chr2B	StringTie	exon	595909709	595909820	1000	+	.	transcript_id "STRG.15292.2"; gene_id "STRG.15292";
chr2B	StringTie	exon	595909915	595910085	1000	+	.	transcript_id "STRG.15292.2"; gene_id "STRG.15292";
chr2B	StringTie	exon	595910203	595910437	1000	+	.	transcript_id "STRG.15292.2"; gene_id "STRG.15292";
chr2B	StringTie	exon	595910522	595911905	1000	+	.	transcript_id "STRG.15292.2"; gene_id "STRG.15292";
chr2B	StringTie	exon	595912005	595912368	1000	+	.	transcript_id "STRG.15292.2"; gene_id "STRG.15292";
chr2B	StringTie	transcript	596373041	596375232	1000	-	.	transcript_id "STRG.15293.1"; gene_id "STRG.15293"
chr2B	StringTie	exon	596373041	596373631	1000	-	.	transcript_id "STRG.15293.1"; gene_id "STRG.15293";
chr2B	StringTie	exon	596373784	596373840	1000	-	.	transcript_id "STRG.15293.1"; gene_id "STRG.15293";
chr2B	StringTie	exon	596373950	596374075	1000	-	.	transcript_id "STRG.15293.1"; gene_id "STRG.15293";
chr2B	StringTie	exon	596374185	596374391	1000	-	.	transcript_id "STRG.15293.1"; gene_id "STRG.15293";
chr2B	StringTie	exon	596374474	596374533	1000	-	.	transcript_id "STRG.15293.1"; gene_id "STRG.15293";
chr2B	StringTie	exon	596374656	596375232	1000	-	.	transcript_id "STRG.15293.1"; gene_id "STRG.15293";
chr2B	StringTie	transcript	596429450	596430869	1000	-	.	transcript_id "STRG.15297.1"; gene_id "STRG.15297"
chr2B	StringTie	exon	596429450	596429711	1000	-	.	transcript_id "STRG.15297.1"; gene_id "STRG.15297";
chr2B	StringTie	exon	596429810	596429861	1000	-	.	transcript_id "STRG.15297.1"; gene_id "STRG.15297";
chr2B	StringTie	exon	596430017	596430083	1000	-	.	transcript_id "STRG.15297.1"; gene_id "STRG.15297";
chr2B	StringTie	exon	596430176	596430330	1000	-	.	transcript_id "STRG.15297.1"; gene_id "STRG.15297";
chr2B	StringTie	exon	596430402	596430869	1000	-	.	transcript_id "STRG.15297.1"; gene_id "STRG.15297";
chr2B	StringTie	transcript	596640911	596643807	1000	+	.	transcript_id "STRG.15294.1"; gene_id "STRG.15294"
chr2B	StringTie	exon	596640911	596641351	1000	+	.	transcript_id "STRG.15294.1"; gene_id "STRG.15294";
chr2B	StringTie	exon	596641445	596641576	1000	+	.	transcript_id "STRG.15294.1"; gene_id "STRG.15294";
chr2B	StringTie	exon	596641738	596641898	1000	+	.	transcript_id "STRG.15294.1"; gene_id "STRG.15294";
chr2B	StringTie	exon	596642394	596643807	1000	+	.	transcript_id "STRG.15294.1"; gene_id "STRG.15294";
chr2B	StringTie	transcript	596843491	596851713	1000	+	.	transcript_id "STRG.15295.1"; gene_id "STRG.15295"
chr2B	StringTie	exon	596843491	596843850	1000	+	.	transcript_id "STRG.15295.1"; gene_id "STRG.15295";
chr2B	StringTie	exon	596843946	596844010	1000	+	.	transcript_id "STRG.15295.1"; gene_id "STRG.15295";
chr2B	StringTie	exon	596851122	596851209	1000	+	.	transcript_id "STRG.15295.1"; gene_id "STRG.15295";
chr2B	StringTie	exon	596851284	596851713	1000	+	.	transcript_id "STRG.15295.1"; gene_id "STRG.15295";
chr2B	StringTie	transcript	597232402	597235935	1000	+	.	transcript_id "STRG.15296.1"; gene_id "STRG.15296"
chr2B	StringTie	exon	597232402	597232758	1000	+	.	transcript_id "STRG.15296.1"; gene_id "STRG.15296";
chr2B	StringTie	exon	597232834	597232944	1000	+	.	transcript_id "STRG.15296.1"; gene_id "STRG.15296";
chr2B	StringTie	exon	597234854	597234915	1000	+	.	transcript_id "STRG.15296.1"; gene_id "STRG.15296";
chr2B	StringTie	exon	597234995	597235159	1000	+	.	transcript_id "STRG.15296.1"; gene_id "STRG.15296";
chr2B	StringTie	exon	597235686	597235935	1000	+	.	transcript_id "STRG.15296.1"; gene_id "STRG.15296";
chr2B	StringTie	transcript	597232402	597235935	1000	+	.	transcript_id "STRG.15296.2"; gene_id "STRG.15296"
chr2B	StringTie	exon	597232402	597234915	1000	+	.	transcript_id "STRG.15296.2"; gene_id "STRG.15296";
chr2B	StringTie	exon	597234995	597235159	1000	+	.	transcript_id "STRG.15296.2"; gene_id "STRG.15296";
chr2B	StringTie	exon	597235686	597235935	1000	+	.	transcript_id "STRG.15296.2"; gene_id "STRG.15296";
chr2B	StringTie	transcript	597471861	597481888	1000	+	.	transcript_id "STRG.15298.1"; gene_id "STRG.15298"
chr2B	StringTie	exon	597471861	597472188	1000	+	.	transcript_id "STRG.15298.1"; gene_id "STRG.15298";
chr2B	StringTie	exon	597472266	597472339	1000	+	.	transcript_id "STRG.15298.1"; gene_id "STRG.15298";
chr2B	StringTie	exon	597472415	597472496	1000	+	.	transcript_id "STRG.15298.1"; gene_id "STRG.15298";
chr2B	StringTie	exon	597473152	597473202	1000	+	.	transcript_id "STRG.15298.1"; gene_id "STRG.15298";
chr2B	StringTie	exon	597478418	597478518	1000	+	.	transcript_id "STRG.15298.1"; gene_id "STRG.15298";
chr2B	StringTie	exon	597478856	597479009	1000	+	.	transcript_id "STRG.15298.1"; gene_id "STRG.15298";
chr2B	StringTie	exon	597479100	597479272	1000	+	.	transcript_id "STRG.15298.1"; gene_id "STRG.15298";
chr2B	StringTie	exon	597479719	597481888	1000	+	.	transcript_id "STRG.15298.1"; gene_id "STRG.15298";
chr2B	StringTie	transcript	597471861	597481888	1000	+	.	transcript_id "STRG.15298.2"; gene_id "STRG.15298"
chr2B	StringTie	exon	597471861	597472188	1000	+	.	transcript_id "STRG.15298.2"; gene_id "STRG.15298";
chr2B	StringTie	exon	597472266	597472496	1000	+	.	transcript_id "STRG.15298.2"; gene_id "STRG.15298";
chr2B	StringTie	exon	597473152	597473202	1000	+	.	transcript_id "STRG.15298.2"; gene_id "STRG.15298";
chr2B	StringTie	exon	597478856	597479009	1000	+	.	transcript_id "STRG.15298.2"; gene_id "STRG.15298";
chr2B	StringTie	exon	597479100	597479272	1000	+	.	transcript_id "STRG.15298.2"; gene_id "STRG.15298";
chr2B	StringTie	exon	597479719	597481888	1000	+	.	transcript_id "STRG.15298.2"; gene_id "STRG.15298";
chr2B	StringTie	transcript	597471861	597481888	1000	+	.	transcript_id "STRG.15298.3"; gene_id "STRG.15298"
chr2B	StringTie	exon	597471861	597472188	1000	+	.	transcript_id "STRG.15298.3"; gene_id "STRG.15298";
chr2B	StringTie	exon	597472266	597472496	1000	+	.	transcript_id "STRG.15298.3"; gene_id "STRG.15298";
chr2B	StringTie	exon	597473152	597473202	1000	+	.	transcript_id "STRG.15298.3"; gene_id "STRG.15298";
chr2B	StringTie	exon	597478418	597478518	1000	+	.	transcript_id "STRG.15298.3"; gene_id "STRG.15298";
chr2B	StringTie	exon	597478856	597479009	1000	+	.	transcript_id "STRG.15298.3"; gene_id "STRG.15298";
chr2B	StringTie	exon	597479100	597479272	1000	+	.	transcript_id "STRG.15298.3"; gene_id "STRG.15298";
chr2B	StringTie	exon	597479719	597481888	1000	+	.	transcript_id "STRG.15298.3"; gene_id "STRG.15298";
chr2B	StringTie	transcript	597484322	597486170	1000	-	.	transcript_id "STRG.15299.1"; gene_id "STRG.15299"
chr2B	StringTie	exon	597484322	597486170	1000	-	.	transcript_id "STRG.15299.1"; gene_id "STRG.15299";
chr2B	StringTie	transcript	597484322	597486170	1000	-	.	transcript_id "STRG.15299.2"; gene_id "STRG.15299"
chr2B	StringTie	exon	597484322	597485481	1000	-	.	transcript_id "STRG.15299.2"; gene_id "STRG.15299";
chr2B	StringTie	exon	597485597	597486170	1000	-	.	transcript_id "STRG.15299.2"; gene_id "STRG.15299";
chr2B	StringTie	transcript	597489200	597492956	1000	-	.	transcript_id "STRG.15300.1"; gene_id "STRG.15300"
chr2B	StringTie	exon	597489200	597490083	1000	-	.	transcript_id "STRG.15300.1"; gene_id "STRG.15300";
chr2B	StringTie	exon	597490188	597490418	1000	-	.	transcript_id "STRG.15300.1"; gene_id "STRG.15300";
chr2B	StringTie	exon	597490692	597490811	1000	-	.	transcript_id "STRG.15300.1"; gene_id "STRG.15300";
chr2B	StringTie	exon	597490900	597491020	1000	-	.	transcript_id "STRG.15300.1"; gene_id "STRG.15300";
chr2B	StringTie	exon	597492363	597492956	1000	-	.	transcript_id "STRG.15300.1"; gene_id "STRG.15300";
chr2B	StringTie	transcript	597510521	597514609	1000	-	.	transcript_id "STRG.15301.1"; gene_id "STRG.15301"
chr2B	StringTie	exon	597510521	597510866	1000	-	.	transcript_id "STRG.15301.1"; gene_id "STRG.15301";
chr2B	StringTie	exon	597511101	597511366	1000	-	.	transcript_id "STRG.15301.1"; gene_id "STRG.15301";
chr2B	StringTie	exon	597512111	597512337	1000	-	.	transcript_id "STRG.15301.1"; gene_id "STRG.15301";
chr2B	StringTie	exon	597512483	597512613	1000	-	.	transcript_id "STRG.15301.1"; gene_id "STRG.15301";
chr2B	StringTie	exon	597512706	597512827	1000	-	.	transcript_id "STRG.15301.1"; gene_id "STRG.15301";
chr2B	StringTie	exon	597512952	597512984	1000	-	.	transcript_id "STRG.15301.1"; gene_id "STRG.15301";
chr2B	StringTie	exon	597513070	597513094	1000	-	.	transcript_id "STRG.15301.1"; gene_id "STRG.15301";
chr2B	StringTie	exon	597513192	597513269	1000	-	.	transcript_id "STRG.15301.1"; gene_id "STRG.15301";
chr2B	StringTie	exon	597514047	597514093	1000	-	.	transcript_id "STRG.15301.1"; gene_id "STRG.15301";
chr2B	StringTie	exon	597514471	597514609	1000	-	.	transcript_id "STRG.15301.1"; gene_id "STRG.15301";
chr2B	StringTie	transcript	597991057	597995948	1000	-	.	transcript_id "STRG.15302.1"; gene_id "STRG.15302"
chr2B	StringTie	exon	597991057	597991785	1000	-	.	transcript_id "STRG.15302.1"; gene_id "STRG.15302";
chr2B	StringTie	exon	597991901	597991972	1000	-	.	transcript_id "STRG.15302.1"; gene_id "STRG.15302";
chr2B	StringTie	exon	597992769	597992864	1000	-	.	transcript_id "STRG.15302.1"; gene_id "STRG.15302";
chr2B	StringTie	exon	597993392	597993626	1000	-	.	transcript_id "STRG.15302.1"; gene_id "STRG.15302";
chr2B	StringTie	exon	597994195	597994544	1000	-	.	transcript_id "STRG.15302.1"; gene_id "STRG.15302";
chr2B	StringTie	exon	597995602	597995948	1000	-	.	transcript_id "STRG.15302.1"; gene_id "STRG.15302";
chr2B	StringTie	transcript	597991057	597995948	1000	-	.	transcript_id "STRG.15302.2"; gene_id "STRG.15302"
chr2B	StringTie	exon	597991057	597991785	1000	-	.	transcript_id "STRG.15302.2"; gene_id "STRG.15302";
chr2B	StringTie	exon	597991901	597991972	1000	-	.	transcript_id "STRG.15302.2"; gene_id "STRG.15302";
chr2B	StringTie	exon	597992769	597992864	1000	-	.	transcript_id "STRG.15302.2"; gene_id "STRG.15302";
chr2B	StringTie	exon	597994195	597994544	1000	-	.	transcript_id "STRG.15302.2"; gene_id "STRG.15302";
chr2B	StringTie	exon	597995602	597995948	1000	-	.	transcript_id "STRG.15302.2"; gene_id "STRG.15302";
chr2B	StringTie	transcript	598507107	598508094	1000	-	.	transcript_id "STRG.15303.1"; gene_id "STRG.15303"
chr2B	StringTie	exon	598507107	598507760	1000	-	.	transcript_id "STRG.15303.1"; gene_id "STRG.15303";
chr2B	StringTie	exon	598507851	598508094	1000	-	.	transcript_id "STRG.15303.1"; gene_id "STRG.15303";
chr2B	StringTie	transcript	598707695	598717034	1000	+	.	transcript_id "STRG.15304.1"; gene_id "STRG.15304"
chr2B	StringTie	exon	598707695	598707835	1000	+	.	transcript_id "STRG.15304.1"; gene_id "STRG.15304";
chr2B	StringTie	exon	598707910	598707975	1000	+	.	transcript_id "STRG.15304.1"; gene_id "STRG.15304";
chr2B	StringTie	exon	598708073	598708249	1000	+	.	transcript_id "STRG.15304.1"; gene_id "STRG.15304";
chr2B	StringTie	exon	598709278	598709409	1000	+	.	transcript_id "STRG.15304.1"; gene_id "STRG.15304";
chr2B	StringTie	exon	598710591	598710730	1000	+	.	transcript_id "STRG.15304.1"; gene_id "STRG.15304";
chr2B	StringTie	exon	598711579	598711665	1000	+	.	transcript_id "STRG.15304.1"; gene_id "STRG.15304";
chr2B	StringTie	exon	598711744	598711866	1000	+	.	transcript_id "STRG.15304.1"; gene_id "STRG.15304";
chr2B	StringTie	exon	598713166	598713309	1000	+	.	transcript_id "STRG.15304.1"; gene_id "STRG.15304";
chr2B	StringTie	exon	598714256	598714357	1000	+	.	transcript_id "STRG.15304.1"; gene_id "STRG.15304";
chr2B	StringTie	exon	598715454	598715624	1000	+	.	transcript_id "STRG.15304.1"; gene_id "STRG.15304";
chr2B	StringTie	exon	598715711	598715790	1000	+	.	transcript_id "STRG.15304.1"; gene_id "STRG.15304";
chr2B	StringTie	exon	598716280	598717034	1000	+	.	transcript_id "STRG.15304.1"; gene_id "STRG.15304";
chr2B	StringTie	transcript	598719475	598723116	1000	+	.	transcript_id "STRG.15306.1"; gene_id "STRG.15306"
chr2B	StringTie	exon	598719475	598719755	1000	+	.	transcript_id "STRG.15306.1"; gene_id "STRG.15306";
chr2B	StringTie	exon	598720655	598720735	1000	+	.	transcript_id "STRG.15306.1"; gene_id "STRG.15306";
chr2B	StringTie	exon	598721809	598723116	1000	+	.	transcript_id "STRG.15306.1"; gene_id "STRG.15306";
chr2B	StringTie	transcript	598722893	598725059	1000	-	.	transcript_id "STRG.15307.1"; gene_id "STRG.15307"
chr2B	StringTie	exon	598722893	598723483	1000	-	.	transcript_id "STRG.15307.1"; gene_id "STRG.15307";
chr2B	StringTie	exon	598723568	598724373	1000	-	.	transcript_id "STRG.15307.1"; gene_id "STRG.15307";
chr2B	StringTie	exon	598724458	598725059	1000	-	.	transcript_id "STRG.15307.1"; gene_id "STRG.15307";
chr2B	StringTie	transcript	598722893	598730154	1000	-	.	transcript_id "STRG.15307.2"; gene_id "STRG.15307"
chr2B	StringTie	exon	598722893	598723483	1000	-	.	transcript_id "STRG.15307.2"; gene_id "STRG.15307";
chr2B	StringTie	exon	598723568	598724373	1000	-	.	transcript_id "STRG.15307.2"; gene_id "STRG.15307";
chr2B	StringTie	exon	598724458	598725886	1000	-	.	transcript_id "STRG.15307.2"; gene_id "STRG.15307";
chr2B	StringTie	exon	598725980	598726102	1000	-	.	transcript_id "STRG.15307.2"; gene_id "STRG.15307";
chr2B	StringTie	exon	598726584	598726682	1000	-	.	transcript_id "STRG.15307.2"; gene_id "STRG.15307";
chr2B	StringTie	exon	598726967	598727599	1000	-	.	transcript_id "STRG.15307.2"; gene_id "STRG.15307";
chr2B	StringTie	exon	598727753	598727867	1000	-	.	transcript_id "STRG.15307.2"; gene_id "STRG.15307";
chr2B	StringTie	exon	598728362	598728825	1000	-	.	transcript_id "STRG.15307.2"; gene_id "STRG.15307";
chr2B	StringTie	exon	598729745	598730154	1000	-	.	transcript_id "STRG.15307.2"; gene_id "STRG.15307";
chr2B	StringTie	transcript	599982198	599984339	1000	-	.	transcript_id "STRG.15305.2"; gene_id "STRG.15305"
chr2B	StringTie	exon	599982198	599982806	1000	-	.	transcript_id "STRG.15305.2"; gene_id "STRG.15305";
chr2B	StringTie	exon	599982893	599983228	1000	-	.	transcript_id "STRG.15305.2"; gene_id "STRG.15305";
chr2B	StringTie	exon	599983316	599984339	1000	-	.	transcript_id "STRG.15305.2"; gene_id "STRG.15305";
chr2B	StringTie	transcript	599982198	599987168	1000	-	.	transcript_id "STRG.15305.1"; gene_id "STRG.15305"
chr2B	StringTie	exon	599982198	599982498	1000	-	.	transcript_id "STRG.15305.1"; gene_id "STRG.15305";
chr2B	StringTie	exon	599982603	599982806	1000	-	.	transcript_id "STRG.15305.1"; gene_id "STRG.15305";
chr2B	StringTie	exon	599982893	599983228	1000	-	.	transcript_id "STRG.15305.1"; gene_id "STRG.15305";
chr2B	StringTie	exon	599983316	599984339	1000	-	.	transcript_id "STRG.15305.1"; gene_id "STRG.15305";
chr2B	StringTie	exon	599986867	599987168	1000	-	.	transcript_id "STRG.15305.1"; gene_id "STRG.15305";
chr2B	StringTie	transcript	600326556	600331515	1000	-	.	transcript_id "STRG.15309.1"; gene_id "STRG.15309"
chr2B	StringTie	exon	600326556	600326962	1000	-	.	transcript_id "STRG.15309.1"; gene_id "STRG.15309";
chr2B	StringTie	exon	600328541	600328761	1000	-	.	transcript_id "STRG.15309.1"; gene_id "STRG.15309";
chr2B	StringTie	exon	600329201	600329335	1000	-	.	transcript_id "STRG.15309.1"; gene_id "STRG.15309";
chr2B	StringTie	exon	600329431	600329503	1000	-	.	transcript_id "STRG.15309.1"; gene_id "STRG.15309";
chr2B	StringTie	exon	600331050	600331073	1000	-	.	transcript_id "STRG.15309.1"; gene_id "STRG.15309";
chr2B	StringTie	exon	600331166	600331515	1000	-	.	transcript_id "STRG.15309.1"; gene_id "STRG.15309";
chr2B	StringTie	transcript	600525269	600528021	1000	+	.	transcript_id "STRG.15308.2"; gene_id "STRG.15308"
chr2B	StringTie	exon	600525269	600526049	1000	+	.	transcript_id "STRG.15308.2"; gene_id "STRG.15308";
chr2B	StringTie	exon	600527176	600527244	1000	+	.	transcript_id "STRG.15308.2"; gene_id "STRG.15308";
chr2B	StringTie	exon	600527629	600528021	1000	+	.	transcript_id "STRG.15308.2"; gene_id "STRG.15308";
chr2B	StringTie	transcript	600525269	600531287	1000	+	.	transcript_id "STRG.15308.1"; gene_id "STRG.15308"
chr2B	StringTie	exon	600525269	600526049	1000	+	.	transcript_id "STRG.15308.1"; gene_id "STRG.15308";
chr2B	StringTie	exon	600526140	600526250	1000	+	.	transcript_id "STRG.15308.1"; gene_id "STRG.15308";
chr2B	StringTie	exon	600527176	600527244	1000	+	.	transcript_id "STRG.15308.1"; gene_id "STRG.15308";
chr2B	StringTie	exon	600530249	600530284	1000	+	.	transcript_id "STRG.15308.1"; gene_id "STRG.15308";
chr2B	StringTie	exon	600530871	600531287	1000	+	.	transcript_id "STRG.15308.1"; gene_id "STRG.15308";
chr2B	StringTie	transcript	600566054	600572239	1000	-	.	transcript_id "STRG.15310.1"; gene_id "STRG.15310"
chr2B	StringTie	exon	600566054	600566663	1000	-	.	transcript_id "STRG.15310.1"; gene_id "STRG.15310";
chr2B	StringTie	exon	600566756	600566889	1000	-	.	transcript_id "STRG.15310.1"; gene_id "STRG.15310";
chr2B	StringTie	exon	600567074	600567264	1000	-	.	transcript_id "STRG.15310.1"; gene_id "STRG.15310";
chr2B	StringTie	exon	600567542	600567714	1000	-	.	transcript_id "STRG.15310.1"; gene_id "STRG.15310";
chr2B	StringTie	exon	600567910	600568226	1000	-	.	transcript_id "STRG.15310.1"; gene_id "STRG.15310";
chr2B	StringTie	exon	600568370	600568824	1000	-	.	transcript_id "STRG.15310.1"; gene_id "STRG.15310";
chr2B	StringTie	exon	600568914	600569021	1000	-	.	transcript_id "STRG.15310.1"; gene_id "STRG.15310";
chr2B	StringTie	exon	600569122	600569433	1000	-	.	transcript_id "STRG.15310.1"; gene_id "STRG.15310";
chr2B	StringTie	exon	600569587	600569707	1000	-	.	transcript_id "STRG.15310.1"; gene_id "STRG.15310";
chr2B	StringTie	exon	600569790	600569864	1000	-	.	transcript_id "STRG.15310.1"; gene_id "STRG.15310";
chr2B	StringTie	exon	600571597	600571766	1000	-	.	transcript_id "STRG.15310.1"; gene_id "STRG.15310";
chr2B	StringTie	exon	600571859	600572239	1000	-	.	transcript_id "STRG.15310.1"; gene_id "STRG.15310";
chr2B	StringTie	transcript	600831596	600835455	1000	-	.	transcript_id "STRG.15311.1"; gene_id "STRG.15311"
chr2B	StringTie	exon	600831596	600832030	1000	-	.	transcript_id "STRG.15311.1"; gene_id "STRG.15311";
chr2B	StringTie	exon	600832979	600833151	1000	-	.	transcript_id "STRG.15311.1"; gene_id "STRG.15311";
chr2B	StringTie	exon	600834069	600835455	1000	-	.	transcript_id "STRG.15311.1"; gene_id "STRG.15311";
chr2B	StringTie	transcript	600831596	600835455	1000	-	.	transcript_id "STRG.15311.2"; gene_id "STRG.15311"
chr2B	StringTie	exon	600831596	600833151	1000	-	.	transcript_id "STRG.15311.2"; gene_id "STRG.15311";
chr2B	StringTie	exon	600833525	600835455	1000	-	.	transcript_id "STRG.15311.2"; gene_id "STRG.15311";
chr2B	StringTie	transcript	600831596	600835455	1000	-	.	transcript_id "STRG.15311.3"; gene_id "STRG.15311"
chr2B	StringTie	exon	600831596	600833151	1000	-	.	transcript_id "STRG.15311.3"; gene_id "STRG.15311";
chr2B	StringTie	exon	600834069	600835455	1000	-	.	transcript_id "STRG.15311.3"; gene_id "STRG.15311";
chr2B	StringTie	transcript	600831596	600835455	1000	-	.	transcript_id "STRG.15311.4"; gene_id "STRG.15311"
chr2B	StringTie	exon	600831596	600834573	1000	-	.	transcript_id "STRG.15311.4"; gene_id "STRG.15311";
chr2B	StringTie	exon	600834666	600835455	1000	-	.	transcript_id "STRG.15311.4"; gene_id "STRG.15311";
chr2B	StringTie	transcript	600832031	600835455	1000	-	.	transcript_id "STRG.15311.10"; gene_id "STRG.15311"
chr2B	StringTie	exon	600832031	600832313	1000	-	.	transcript_id "STRG.15311.10"; gene_id "STRG.15311";
chr2B	StringTie	exon	600832979	600833151	1000	-	.	transcript_id "STRG.15311.10"; gene_id "STRG.15311";
chr2B	StringTie	exon	600833525	600833580	1000	-	.	transcript_id "STRG.15311.10"; gene_id "STRG.15311";
chr2B	StringTie	exon	600833889	600834001	1000	-	.	transcript_id "STRG.15311.10"; gene_id "STRG.15311";
chr2B	StringTie	exon	600834069	600835455	1000	-	.	transcript_id "STRG.15311.10"; gene_id "STRG.15311";
chr2B	StringTie	transcript	600832031	600835455	1000	-	.	transcript_id "STRG.15311.11"; gene_id "STRG.15311"
chr2B	StringTie	exon	600832031	600832313	1000	-	.	transcript_id "STRG.15311.11"; gene_id "STRG.15311";
chr2B	StringTie	exon	600832979	600835455	1000	-	.	transcript_id "STRG.15311.11"; gene_id "STRG.15311";
chr2B	StringTie	transcript	600832031	600835455	1000	-	.	transcript_id "STRG.15311.12"; gene_id "STRG.15311"
chr2B	StringTie	exon	600832031	600832313	1000	-	.	transcript_id "STRG.15311.12"; gene_id "STRG.15311";
chr2B	StringTie	exon	600832979	600833151	1000	-	.	transcript_id "STRG.15311.12"; gene_id "STRG.15311";
chr2B	StringTie	exon	600833525	600834001	1000	-	.	transcript_id "STRG.15311.12"; gene_id "STRG.15311";
chr2B	StringTie	exon	600834069	600835455	1000	-	.	transcript_id "STRG.15311.12"; gene_id "STRG.15311";
chr2B	StringTie	transcript	600832031	600835455	1000	-	.	transcript_id "STRG.15311.5"; gene_id "STRG.15311"
chr2B	StringTie	exon	600832031	600832313	1000	-	.	transcript_id "STRG.15311.5"; gene_id "STRG.15311";
chr2B	StringTie	exon	600832979	600833151	1000	-	.	transcript_id "STRG.15311.5"; gene_id "STRG.15311";
chr2B	StringTie	exon	600833525	600833580	1000	-	.	transcript_id "STRG.15311.5"; gene_id "STRG.15311";
chr2B	StringTie	exon	600833889	600834001	1000	-	.	transcript_id "STRG.15311.5"; gene_id "STRG.15311";
chr2B	StringTie	exon	600834069	600834573	1000	-	.	transcript_id "STRG.15311.5"; gene_id "STRG.15311";
chr2B	StringTie	exon	600834666	600835455	1000	-	.	transcript_id "STRG.15311.5"; gene_id "STRG.15311";
chr2B	StringTie	transcript	600832031	600835455	1000	-	.	transcript_id "STRG.15311.6"; gene_id "STRG.15311"
chr2B	StringTie	exon	600832031	600832313	1000	-	.	transcript_id "STRG.15311.6"; gene_id "STRG.15311";
chr2B	StringTie	exon	600832979	600833151	1000	-	.	transcript_id "STRG.15311.6"; gene_id "STRG.15311";
chr2B	StringTie	exon	600834069	600835455	1000	-	.	transcript_id "STRG.15311.6"; gene_id "STRG.15311";
chr2B	StringTie	transcript	600832031	600835455	1000	-	.	transcript_id "STRG.15311.7"; gene_id "STRG.15311"
chr2B	StringTie	exon	600832031	600832313	1000	-	.	transcript_id "STRG.15311.7"; gene_id "STRG.15311";
chr2B	StringTie	exon	600832979	600833151	1000	-	.	transcript_id "STRG.15311.7"; gene_id "STRG.15311";
chr2B	StringTie	exon	600833525	600833580	1000	-	.	transcript_id "STRG.15311.7"; gene_id "STRG.15311";
chr2B	StringTie	exon	600834069	600835455	1000	-	.	transcript_id "STRG.15311.7"; gene_id "STRG.15311";
chr2B	StringTie	transcript	600832031	600835455	1000	-	.	transcript_id "STRG.15311.8"; gene_id "STRG.15311"
chr2B	StringTie	exon	600832031	600832313	1000	-	.	transcript_id "STRG.15311.8"; gene_id "STRG.15311";
chr2B	StringTie	exon	600832979	600833151	1000	-	.	transcript_id "STRG.15311.8"; gene_id "STRG.15311";
chr2B	StringTie	exon	600834069	600834573	1000	-	.	transcript_id "STRG.15311.8"; gene_id "STRG.15311";
chr2B	StringTie	exon	600834666	600835455	1000	-	.	transcript_id "STRG.15311.8"; gene_id "STRG.15311";
chr2B	StringTie	transcript	600832031	600835455	1000	-	.	transcript_id "STRG.15311.9"; gene_id "STRG.15311"
chr2B	StringTie	exon	600832031	600832313	1000	-	.	transcript_id "STRG.15311.9"; gene_id "STRG.15311";
chr2B	StringTie	exon	600832979	600833151	1000	-	.	transcript_id "STRG.15311.9"; gene_id "STRG.15311";
chr2B	StringTie	exon	600833525	600834573	1000	-	.	transcript_id "STRG.15311.9"; gene_id "STRG.15311";
chr2B	StringTie	exon	600834666	600835455	1000	-	.	transcript_id "STRG.15311.9"; gene_id "STRG.15311";
chr2B	StringTie	transcript	600853269	600856811	1000	-	.	transcript_id "STRG.15312.1"; gene_id "STRG.15312"
chr2B	StringTie	exon	600853269	600854220	1000	-	.	transcript_id "STRG.15312.1"; gene_id "STRG.15312";
chr2B	StringTie	exon	600855906	600856107	1000	-	.	transcript_id "STRG.15312.1"; gene_id "STRG.15312";
chr2B	StringTie	exon	600856218	600856811	1000	-	.	transcript_id "STRG.15312.1"; gene_id "STRG.15312";
chr2B	StringTie	transcript	601473521	601479678	1000	-	.	transcript_id "STRG.15313.1"; gene_id "STRG.15313"
chr2B	StringTie	exon	601473521	601474516	1000	-	.	transcript_id "STRG.15313.1"; gene_id "STRG.15313";
chr2B	StringTie	exon	601477173	601477267	1000	-	.	transcript_id "STRG.15313.1"; gene_id "STRG.15313";
chr2B	StringTie	exon	601479324	601479678	1000	-	.	transcript_id "STRG.15313.1"; gene_id "STRG.15313";
chr2B	StringTie	transcript	602518812	602520961	1000	+	.	transcript_id "STRG.15314.1"; gene_id "STRG.15314"
chr2B	StringTie	exon	602518812	602520961	1000	+	.	transcript_id "STRG.15314.1"; gene_id "STRG.15314";
chr2B	StringTie	transcript	602592308	602597254	1000	+	.	transcript_id "STRG.15315.1"; gene_id "STRG.15315"
chr2B	StringTie	exon	602592308	602593312	1000	+	.	transcript_id "STRG.15315.1"; gene_id "STRG.15315";
chr2B	StringTie	exon	602596406	602596477	1000	+	.	transcript_id "STRG.15315.1"; gene_id "STRG.15315";
chr2B	StringTie	exon	602596601	602597254	1000	+	.	transcript_id "STRG.15315.1"; gene_id "STRG.15315";
chr2B	StringTie	transcript	602592308	602597254	1000	+	.	transcript_id "STRG.15315.2"; gene_id "STRG.15315"
chr2B	StringTie	exon	602592308	602596477	1000	+	.	transcript_id "STRG.15315.2"; gene_id "STRG.15315";
chr2B	StringTie	exon	602596601	602597254	1000	+	.	transcript_id "STRG.15315.2"; gene_id "STRG.15315";
chr2B	StringTie	transcript	602592308	602597254	1000	+	.	transcript_id "STRG.15315.3"; gene_id "STRG.15315"
chr2B	StringTie	exon	602592308	602593312	1000	+	.	transcript_id "STRG.15315.3"; gene_id "STRG.15315";
chr2B	StringTie	exon	602594475	602594732	1000	+	.	transcript_id "STRG.15315.3"; gene_id "STRG.15315";
chr2B	StringTie	exon	602596406	602596477	1000	+	.	transcript_id "STRG.15315.3"; gene_id "STRG.15315";
chr2B	StringTie	exon	602596601	602597254	1000	+	.	transcript_id "STRG.15315.3"; gene_id "STRG.15315";
chr2B	StringTie	transcript	602592308	602597254	1000	+	.	transcript_id "STRG.15315.4"; gene_id "STRG.15315"
chr2B	StringTie	exon	602592308	602593312	1000	+	.	transcript_id "STRG.15315.4"; gene_id "STRG.15315";
chr2B	StringTie	exon	602593752	602593921	1000	+	.	transcript_id "STRG.15315.4"; gene_id "STRG.15315";
chr2B	StringTie	exon	602594475	602596477	1000	+	.	transcript_id "STRG.15315.4"; gene_id "STRG.15315";
chr2B	StringTie	exon	602596601	602597254	1000	+	.	transcript_id "STRG.15315.4"; gene_id "STRG.15315";
chr2B	StringTie	transcript	602592308	602597254	1000	+	.	transcript_id "STRG.15315.5"; gene_id "STRG.15315"
chr2B	StringTie	exon	602592308	602593312	1000	+	.	transcript_id "STRG.15315.5"; gene_id "STRG.15315";
chr2B	StringTie	exon	602593752	602596477	1000	+	.	transcript_id "STRG.15315.5"; gene_id "STRG.15315";
chr2B	StringTie	exon	602596601	602597254	1000	+	.	transcript_id "STRG.15315.5"; gene_id "STRG.15315";
chr2B	StringTie	transcript	602592308	602597254	1000	+	.	transcript_id "STRG.15315.6"; gene_id "STRG.15315"
chr2B	StringTie	exon	602592308	602593312	1000	+	.	transcript_id "STRG.15315.6"; gene_id "STRG.15315";
chr2B	StringTie	exon	602593752	602593921	1000	+	.	transcript_id "STRG.15315.6"; gene_id "STRG.15315";
chr2B	StringTie	exon	602594475	602594732	1000	+	.	transcript_id "STRG.15315.6"; gene_id "STRG.15315";
chr2B	StringTie	exon	602596406	602596477	1000	+	.	transcript_id "STRG.15315.6"; gene_id "STRG.15315";
chr2B	StringTie	exon	602596601	602597254	1000	+	.	transcript_id "STRG.15315.6"; gene_id "STRG.15315";
chr2B	StringTie	transcript	602882724	602885374	1000	+	.	transcript_id "STRG.15316.1"; gene_id "STRG.15316"
chr2B	StringTie	exon	602882724	602883102	1000	+	.	transcript_id "STRG.15316.1"; gene_id "STRG.15316";
chr2B	StringTie	exon	602883196	602883339	1000	+	.	transcript_id "STRG.15316.1"; gene_id "STRG.15316";
chr2B	StringTie	exon	602885118	602885374	1000	+	.	transcript_id "STRG.15316.1"; gene_id "STRG.15316";
chr2B	StringTie	transcript	602882724	602885374	1000	+	.	transcript_id "STRG.15316.2"; gene_id "STRG.15316"
chr2B	StringTie	exon	602882724	602883102	1000	+	.	transcript_id "STRG.15316.2"; gene_id "STRG.15316";
chr2B	StringTie	exon	602883196	602885374	1000	+	.	transcript_id "STRG.15316.2"; gene_id "STRG.15316";
chr2B	StringTie	transcript	602888036	602892972	1000	-	.	transcript_id "STRG.15317.1"; gene_id "STRG.15317"
chr2B	StringTie	exon	602888036	602888342	1000	-	.	transcript_id "STRG.15317.1"; gene_id "STRG.15317";
chr2B	StringTie	exon	602891514	602891632	1000	-	.	transcript_id "STRG.15317.1"; gene_id "STRG.15317";
chr2B	StringTie	exon	602892083	602892972	1000	-	.	transcript_id "STRG.15317.1"; gene_id "STRG.15317";
chr2B	StringTie	transcript	602888760	602892972	1000	-	.	transcript_id "STRG.15317.2"; gene_id "STRG.15317"
chr2B	StringTie	exon	602888760	602890159	1000	-	.	transcript_id "STRG.15317.2"; gene_id "STRG.15317";
chr2B	StringTie	exon	602891514	602891632	1000	-	.	transcript_id "STRG.15317.2"; gene_id "STRG.15317";
chr2B	StringTie	exon	602892083	602892972	1000	-	.	transcript_id "STRG.15317.2"; gene_id "STRG.15317";
chr2B	StringTie	transcript	602896600	602901496	1000	-	.	transcript_id "STRG.15318.1"; gene_id "STRG.15318"
chr2B	StringTie	exon	602896600	602897116	1000	-	.	transcript_id "STRG.15318.1"; gene_id "STRG.15318";
chr2B	StringTie	exon	602897560	602897668	1000	-	.	transcript_id "STRG.15318.1"; gene_id "STRG.15318";
chr2B	StringTie	exon	602897967	602898091	1000	-	.	transcript_id "STRG.15318.1"; gene_id "STRG.15318";
chr2B	StringTie	exon	602898389	602898433	1000	-	.	transcript_id "STRG.15318.1"; gene_id "STRG.15318";
chr2B	StringTie	exon	602899585	602899649	1000	-	.	transcript_id "STRG.15318.1"; gene_id "STRG.15318";
chr2B	StringTie	exon	602899732	602899960	1000	-	.	transcript_id "STRG.15318.1"; gene_id "STRG.15318";
chr2B	StringTie	exon	602900545	602900700	1000	-	.	transcript_id "STRG.15318.1"; gene_id "STRG.15318";
chr2B	StringTie	exon	602901253	602901496	1000	-	.	transcript_id "STRG.15318.1"; gene_id "STRG.15318";
chr2B	StringTie	transcript	603200766	603204621	1000	+	.	transcript_id "STRG.15319.1"; gene_id "STRG.15319"
chr2B	StringTie	exon	603200766	603201241	1000	+	.	transcript_id "STRG.15319.1"; gene_id "STRG.15319";
chr2B	StringTie	exon	603201865	603202638	1000	+	.	transcript_id "STRG.15319.1"; gene_id "STRG.15319";
chr2B	StringTie	exon	603203395	603203479	1000	+	.	transcript_id "STRG.15319.1"; gene_id "STRG.15319";
chr2B	StringTie	exon	603204324	603204621	1000	+	.	transcript_id "STRG.15319.1"; gene_id "STRG.15319";
chr2B	StringTie	transcript	603200766	603204621	1000	+	.	transcript_id "STRG.15319.2"; gene_id "STRG.15319"
chr2B	StringTie	exon	603200766	603201241	1000	+	.	transcript_id "STRG.15319.2"; gene_id "STRG.15319";
chr2B	StringTie	exon	603201865	603201982	1000	+	.	transcript_id "STRG.15319.2"; gene_id "STRG.15319";
chr2B	StringTie	exon	603202554	603202638	1000	+	.	transcript_id "STRG.15319.2"; gene_id "STRG.15319";
chr2B	StringTie	exon	603203395	603203479	1000	+	.	transcript_id "STRG.15319.2"; gene_id "STRG.15319";
chr2B	StringTie	exon	603204324	603204621	1000	+	.	transcript_id "STRG.15319.2"; gene_id "STRG.15319";
chr2B	StringTie	transcript	603200766	603204621	1000	+	.	transcript_id "STRG.15319.3"; gene_id "STRG.15319"
chr2B	StringTie	exon	603200766	603201241	1000	+	.	transcript_id "STRG.15319.3"; gene_id "STRG.15319";
chr2B	StringTie	exon	603201865	603202638	1000	+	.	transcript_id "STRG.15319.3"; gene_id "STRG.15319";
chr2B	StringTie	exon	603203395	603203892	1000	+	.	transcript_id "STRG.15319.3"; gene_id "STRG.15319";
chr2B	StringTie	exon	603204324	603204621	1000	+	.	transcript_id "STRG.15319.3"; gene_id "STRG.15319";
chr2B	StringTie	transcript	603200766	603204621	1000	+	.	transcript_id "STRG.15319.4"; gene_id "STRG.15319"
chr2B	StringTie	exon	603200766	603202638	1000	+	.	transcript_id "STRG.15319.4"; gene_id "STRG.15319";
chr2B	StringTie	exon	603203395	603203479	1000	+	.	transcript_id "STRG.15319.4"; gene_id "STRG.15319";
chr2B	StringTie	exon	603204324	603204621	1000	+	.	transcript_id "STRG.15319.4"; gene_id "STRG.15319";
chr2B	StringTie	transcript	603200766	603204621	1000	+	.	transcript_id "STRG.15319.5"; gene_id "STRG.15319"
chr2B	StringTie	exon	603200766	603201241	1000	+	.	transcript_id "STRG.15319.5"; gene_id "STRG.15319";
chr2B	StringTie	exon	603201865	603202638	1000	+	.	transcript_id "STRG.15319.5"; gene_id "STRG.15319";
chr2B	StringTie	exon	603203395	603203479	1000	+	.	transcript_id "STRG.15319.5"; gene_id "STRG.15319";
chr2B	StringTie	exon	603203696	603203892	1000	+	.	transcript_id "STRG.15319.5"; gene_id "STRG.15319";
chr2B	StringTie	exon	603204324	603204621	1000	+	.	transcript_id "STRG.15319.5"; gene_id "STRG.15319";
chr2B	StringTie	transcript	603200766	603204621	1000	+	.	transcript_id "STRG.15319.6"; gene_id "STRG.15319"
chr2B	StringTie	exon	603200766	603201241	1000	+	.	transcript_id "STRG.15319.6"; gene_id "STRG.15319";
chr2B	StringTie	exon	603201865	603201982	1000	+	.	transcript_id "STRG.15319.6"; gene_id "STRG.15319";
chr2B	StringTie	exon	603202554	603202638	1000	+	.	transcript_id "STRG.15319.6"; gene_id "STRG.15319";
chr2B	StringTie	exon	603203395	603203479	1000	+	.	transcript_id "STRG.15319.6"; gene_id "STRG.15319";
chr2B	StringTie	exon	603203696	603203892	1000	+	.	transcript_id "STRG.15319.6"; gene_id "STRG.15319";
chr2B	StringTie	exon	603204324	603204621	1000	+	.	transcript_id "STRG.15319.6"; gene_id "STRG.15319";
chr2B	StringTie	transcript	603200766	603204621	1000	+	.	transcript_id "STRG.15319.7"; gene_id "STRG.15319"
chr2B	StringTie	exon	603200766	603202638	1000	+	.	transcript_id "STRG.15319.7"; gene_id "STRG.15319";
chr2B	StringTie	exon	603203395	603203892	1000	+	.	transcript_id "STRG.15319.7"; gene_id "STRG.15319";
chr2B	StringTie	exon	603204324	603204621	1000	+	.	transcript_id "STRG.15319.7"; gene_id "STRG.15319";
chr2B	StringTie	transcript	603200766	603204621	1000	+	.	transcript_id "STRG.15319.8"; gene_id "STRG.15319"
chr2B	StringTie	exon	603200766	603201241	1000	+	.	transcript_id "STRG.15319.8"; gene_id "STRG.15319";
chr2B	StringTie	exon	603201865	603201982	1000	+	.	transcript_id "STRG.15319.8"; gene_id "STRG.15319";
chr2B	StringTie	exon	603202554	603202638	1000	+	.	transcript_id "STRG.15319.8"; gene_id "STRG.15319";
chr2B	StringTie	exon	603203395	603203892	1000	+	.	transcript_id "STRG.15319.8"; gene_id "STRG.15319";
chr2B	StringTie	exon	603204324	603204621	1000	+	.	transcript_id "STRG.15319.8"; gene_id "STRG.15319";
chr2B	StringTie	transcript	603518891	603522353	1000	+	.	transcript_id "STRG.15321.1"; gene_id "STRG.15321"
chr2B	StringTie	exon	603518891	603519725	1000	+	.	transcript_id "STRG.15321.1"; gene_id "STRG.15321";
chr2B	StringTie	exon	603520343	603520553	1000	+	.	transcript_id "STRG.15321.1"; gene_id "STRG.15321";
chr2B	StringTie	exon	603520635	603520932	1000	+	.	transcript_id "STRG.15321.1"; gene_id "STRG.15321";
chr2B	StringTie	exon	603521016	603521408	1000	+	.	transcript_id "STRG.15321.1"; gene_id "STRG.15321";
chr2B	StringTie	exon	603521502	603521579	1000	+	.	transcript_id "STRG.15321.1"; gene_id "STRG.15321";
chr2B	StringTie	exon	603521672	603522353	1000	+	.	transcript_id "STRG.15321.1"; gene_id "STRG.15321";
chr2B	StringTie	transcript	603588878	603591516	1000	+	.	transcript_id "STRG.15320.1"; gene_id "STRG.15320"
chr2B	StringTie	exon	603588878	603589343	1000	+	.	transcript_id "STRG.15320.1"; gene_id "STRG.15320";
chr2B	StringTie	exon	603589433	603589757	1000	+	.	transcript_id "STRG.15320.1"; gene_id "STRG.15320";
chr2B	StringTie	exon	603589849	603589995	1000	+	.	transcript_id "STRG.15320.1"; gene_id "STRG.15320";
chr2B	StringTie	exon	603590087	603590359	1000	+	.	transcript_id "STRG.15320.1"; gene_id "STRG.15320";
chr2B	StringTie	exon	603590437	603590538	1000	+	.	transcript_id "STRG.15320.1"; gene_id "STRG.15320";
chr2B	StringTie	exon	603590637	603590715	1000	+	.	transcript_id "STRG.15320.1"; gene_id "STRG.15320";
chr2B	StringTie	exon	603590840	603590946	1000	+	.	transcript_id "STRG.15320.1"; gene_id "STRG.15320";
chr2B	StringTie	exon	603591033	603591163	1000	+	.	transcript_id "STRG.15320.1"; gene_id "STRG.15320";
chr2B	StringTie	exon	603591264	603591516	1000	+	.	transcript_id "STRG.15320.1"; gene_id "STRG.15320";
chr2B	StringTie	transcript	603731992	603737600	1000	+	.	transcript_id "STRG.15323.1"; gene_id "STRG.15323"
chr2B	StringTie	exon	603731992	603732266	1000	+	.	transcript_id "STRG.15323.1"; gene_id "STRG.15323";
chr2B	StringTie	exon	603732377	603732701	1000	+	.	transcript_id "STRG.15323.1"; gene_id "STRG.15323";
chr2B	StringTie	exon	603732877	603733023	1000	+	.	transcript_id "STRG.15323.1"; gene_id "STRG.15323";
chr2B	StringTie	exon	603736023	603736274	1000	+	.	transcript_id "STRG.15323.1"; gene_id "STRG.15323";
chr2B	StringTie	exon	603736404	603736493	1000	+	.	transcript_id "STRG.15323.1"; gene_id "STRG.15323";
chr2B	StringTie	exon	603736644	603736722	1000	+	.	transcript_id "STRG.15323.1"; gene_id "STRG.15323";
chr2B	StringTie	exon	603736822	603736928	1000	+	.	transcript_id "STRG.15323.1"; gene_id "STRG.15323";
chr2B	StringTie	exon	603737021	603737151	1000	+	.	transcript_id "STRG.15323.1"; gene_id "STRG.15323";
chr2B	StringTie	exon	603737248	603737600	1000	+	.	transcript_id "STRG.15323.1"; gene_id "STRG.15323";
chr2B	StringTie	transcript	604471095	604473586	1000	+	.	transcript_id "STRG.15322.1"; gene_id "STRG.15322"
chr2B	StringTie	exon	604471095	604471675	1000	+	.	transcript_id "STRG.15322.1"; gene_id "STRG.15322";
chr2B	StringTie	exon	604472203	604472379	1000	+	.	transcript_id "STRG.15322.1"; gene_id "STRG.15322";
chr2B	StringTie	exon	604472480	604472557	1000	+	.	transcript_id "STRG.15322.1"; gene_id "STRG.15322";
chr2B	StringTie	exon	604472691	604473586	1000	+	.	transcript_id "STRG.15322.1"; gene_id "STRG.15322";
chr2B	StringTie	transcript	604732467	604736796	1000	+	.	transcript_id "STRG.15324.1"; gene_id "STRG.15324"
chr2B	StringTie	exon	604732467	604733053	1000	+	.	transcript_id "STRG.15324.1"; gene_id "STRG.15324";
chr2B	StringTie	exon	604733672	604733875	1000	+	.	transcript_id "STRG.15324.1"; gene_id "STRG.15324";
chr2B	StringTie	exon	604733959	604734169	1000	+	.	transcript_id "STRG.15324.1"; gene_id "STRG.15324";
chr2B	StringTie	exon	604734242	604734503	1000	+	.	transcript_id "STRG.15324.1"; gene_id "STRG.15324";
chr2B	StringTie	exon	604734625	604734996	1000	+	.	transcript_id "STRG.15324.1"; gene_id "STRG.15324";
chr2B	StringTie	exon	604735585	604735680	1000	+	.	transcript_id "STRG.15324.1"; gene_id "STRG.15324";
chr2B	StringTie	exon	604736224	604736796	1000	+	.	transcript_id "STRG.15324.1"; gene_id "STRG.15324";
chr2B	StringTie	transcript	604736967	604739135	1000	-	.	transcript_id "STRG.15325.1"; gene_id "STRG.15325"
chr2B	StringTie	exon	604736967	604737311	1000	-	.	transcript_id "STRG.15325.1"; gene_id "STRG.15325";
chr2B	StringTie	exon	604737414	604737655	1000	-	.	transcript_id "STRG.15325.1"; gene_id "STRG.15325";
chr2B	StringTie	exon	604737748	604737911	1000	-	.	transcript_id "STRG.15325.1"; gene_id "STRG.15325";
chr2B	StringTie	exon	604738042	604738205	1000	-	.	transcript_id "STRG.15325.1"; gene_id "STRG.15325";
chr2B	StringTie	exon	604738306	604739135	1000	-	.	transcript_id "STRG.15325.1"; gene_id "STRG.15325";
chr2B	StringTie	transcript	604822899	604827105	1000	-	.	transcript_id "STRG.15326.1"; gene_id "STRG.15326"
chr2B	StringTie	exon	604822899	604823437	1000	-	.	transcript_id "STRG.15326.1"; gene_id "STRG.15326";
chr2B	StringTie	exon	604823517	604823711	1000	-	.	transcript_id "STRG.15326.1"; gene_id "STRG.15326";
chr2B	StringTie	exon	604823793	604823921	1000	-	.	transcript_id "STRG.15326.1"; gene_id "STRG.15326";
chr2B	StringTie	exon	604825423	604825618	1000	-	.	transcript_id "STRG.15326.1"; gene_id "STRG.15326";
chr2B	StringTie	exon	604826439	604826540	1000	-	.	transcript_id "STRG.15326.1"; gene_id "STRG.15326";
chr2B	StringTie	exon	604826626	604826732	1000	-	.	transcript_id "STRG.15326.1"; gene_id "STRG.15326";
chr2B	StringTie	exon	604826826	604827105	1000	-	.	transcript_id "STRG.15326.1"; gene_id "STRG.15326";
chr2B	StringTie	transcript	605155274	605159591	1000	-	.	transcript_id "STRG.15327.3"; gene_id "STRG.15327"
chr2B	StringTie	exon	605155274	605156708	1000	-	.	transcript_id "STRG.15327.3"; gene_id "STRG.15327";
chr2B	StringTie	exon	605158079	605158462	1000	-	.	transcript_id "STRG.15327.3"; gene_id "STRG.15327";
chr2B	StringTie	exon	605158595	605158684	1000	-	.	transcript_id "STRG.15327.3"; gene_id "STRG.15327";
chr2B	StringTie	exon	605158780	605159591	1000	-	.	transcript_id "STRG.15327.3"; gene_id "STRG.15327";
chr2B	StringTie	transcript	605155274	605159591	1000	-	.	transcript_id "STRG.15327.6"; gene_id "STRG.15327"
chr2B	StringTie	exon	605155274	605156708	1000	-	.	transcript_id "STRG.15327.6"; gene_id "STRG.15327";
chr2B	StringTie	exon	605158079	605159591	1000	-	.	transcript_id "STRG.15327.6"; gene_id "STRG.15327";
chr2B	StringTie	transcript	605155274	605159591	1000	-	.	transcript_id "STRG.15327.7"; gene_id "STRG.15327"
chr2B	StringTie	exon	605155274	605158462	1000	-	.	transcript_id "STRG.15327.7"; gene_id "STRG.15327";
chr2B	StringTie	exon	605158644	605159591	1000	-	.	transcript_id "STRG.15327.7"; gene_id "STRG.15327";
chr2B	StringTie	transcript	605155274	605159842	1000	-	.	transcript_id "STRG.15327.2"; gene_id "STRG.15327"
chr2B	StringTie	exon	605155274	605157947	1000	-	.	transcript_id "STRG.15327.2"; gene_id "STRG.15327";
chr2B	StringTie	exon	605158079	605158462	1000	-	.	transcript_id "STRG.15327.2"; gene_id "STRG.15327";
chr2B	StringTie	exon	605158644	605159842	1000	-	.	transcript_id "STRG.15327.2"; gene_id "STRG.15327";
chr2B	StringTie	transcript	605155274	605160331	1000	-	.	transcript_id "STRG.15327.1"; gene_id "STRG.15327"
chr2B	StringTie	exon	605155274	605160331	1000	-	.	transcript_id "STRG.15327.1"; gene_id "STRG.15327";
chr2B	StringTie	transcript	605155274	605160331	1000	-	.	transcript_id "STRG.15327.4"; gene_id "STRG.15327"
chr2B	StringTie	exon	605155274	605156708	1000	-	.	transcript_id "STRG.15327.4"; gene_id "STRG.15327";
chr2B	StringTie	exon	605158079	605158462	1000	-	.	transcript_id "STRG.15327.4"; gene_id "STRG.15327";
chr2B	StringTie	exon	605158644	605158881	1000	-	.	transcript_id "STRG.15327.4"; gene_id "STRG.15327";
chr2B	StringTie	exon	605159592	605159624	1000	-	.	transcript_id "STRG.15327.4"; gene_id "STRG.15327";
chr2B	StringTie	exon	605159734	605160068	1000	-	.	transcript_id "STRG.15327.4"; gene_id "STRG.15327";
chr2B	StringTie	exon	605160156	605160331	1000	-	.	transcript_id "STRG.15327.4"; gene_id "STRG.15327";
chr2B	StringTie	transcript	605155274	605160331	1000	-	.	transcript_id "STRG.15327.5"; gene_id "STRG.15327"
chr2B	StringTie	exon	605155274	605156708	1000	-	.	transcript_id "STRG.15327.5"; gene_id "STRG.15327";
chr2B	StringTie	exon	605158079	605158462	1000	-	.	transcript_id "STRG.15327.5"; gene_id "STRG.15327";
chr2B	StringTie	exon	605158595	605159624	1000	-	.	transcript_id "STRG.15327.5"; gene_id "STRG.15327";
chr2B	StringTie	exon	605159734	605159842	1000	-	.	transcript_id "STRG.15327.5"; gene_id "STRG.15327";
chr2B	StringTie	exon	605159965	605160068	1000	-	.	transcript_id "STRG.15327.5"; gene_id "STRG.15327";
chr2B	StringTie	exon	605160156	605160331	1000	-	.	transcript_id "STRG.15327.5"; gene_id "STRG.15327";
chr2B	StringTie	transcript	605253143	605257248	1000	+	.	transcript_id "STRG.15328.1"; gene_id "STRG.15328"
chr2B	StringTie	exon	605253143	605253814	1000	+	.	transcript_id "STRG.15328.1"; gene_id "STRG.15328";
chr2B	StringTie	exon	605254258	605254377	1000	+	.	transcript_id "STRG.15328.1"; gene_id "STRG.15328";
chr2B	StringTie	exon	605254473	605254605	1000	+	.	transcript_id "STRG.15328.1"; gene_id "STRG.15328";
chr2B	StringTie	exon	605254775	605254939	1000	+	.	transcript_id "STRG.15328.1"; gene_id "STRG.15328";
chr2B	StringTie	exon	605256689	605257248	1000	+	.	transcript_id "STRG.15328.1"; gene_id "STRG.15328";
chr2B	StringTie	transcript	605268057	605270176	1000	+	.	transcript_id "STRG.15332.1"; gene_id "STRG.15332"
chr2B	StringTie	exon	605268057	605269226	1000	+	.	transcript_id "STRG.15332.1"; gene_id "STRG.15332";
chr2B	StringTie	exon	605269322	605269507	1000	+	.	transcript_id "STRG.15332.1"; gene_id "STRG.15332";
chr2B	StringTie	exon	605269594	605270176	1000	+	.	transcript_id "STRG.15332.1"; gene_id "STRG.15332";
chr2B	StringTie	transcript	605271991	605274057	1000	+	.	transcript_id "STRG.15333.1"; gene_id "STRG.15333"
chr2B	StringTie	exon	605271991	605272108	1000	+	.	transcript_id "STRG.15333.1"; gene_id "STRG.15333";
chr2B	StringTie	exon	605272913	605273085	1000	+	.	transcript_id "STRG.15333.1"; gene_id "STRG.15333";
chr2B	StringTie	exon	605273991	605274057	1000	+	.	transcript_id "STRG.15333.1"; gene_id "STRG.15333";
chr2B	StringTie	transcript	605279012	605281017	1000	+	.	transcript_id "STRG.15334.1"; gene_id "STRG.15334"
chr2B	StringTie	exon	605279012	605279226	1000	+	.	transcript_id "STRG.15334.1"; gene_id "STRG.15334";
chr2B	StringTie	exon	605279670	605279955	1000	+	.	transcript_id "STRG.15334.1"; gene_id "STRG.15334";
chr2B	StringTie	exon	605280076	605280529	1000	+	.	transcript_id "STRG.15334.1"; gene_id "STRG.15334";
chr2B	StringTie	exon	605280619	605281017	1000	+	.	transcript_id "STRG.15334.1"; gene_id "STRG.15334";
chr2B	StringTie	transcript	605417779	605419870	1000	+	.	transcript_id "STRG.15329.1"; gene_id "STRG.15329"
chr2B	StringTie	exon	605417779	605418474	1000	+	.	transcript_id "STRG.15329.1"; gene_id "STRG.15329";
chr2B	StringTie	exon	605419108	605419230	1000	+	.	transcript_id "STRG.15329.1"; gene_id "STRG.15329";
chr2B	StringTie	exon	605419315	605419870	1000	+	.	transcript_id "STRG.15329.1"; gene_id "STRG.15329";
chr2B	StringTie	transcript	605417779	605419870	1000	+	.	transcript_id "STRG.15329.2"; gene_id "STRG.15329"
chr2B	StringTie	exon	605417779	605418111	1000	+	.	transcript_id "STRG.15329.2"; gene_id "STRG.15329";
chr2B	StringTie	exon	605418375	605418474	1000	+	.	transcript_id "STRG.15329.2"; gene_id "STRG.15329";
chr2B	StringTie	exon	605419108	605419230	1000	+	.	transcript_id "STRG.15329.2"; gene_id "STRG.15329";
chr2B	StringTie	exon	605419315	605419870	1000	+	.	transcript_id "STRG.15329.2"; gene_id "STRG.15329";
chr2B	StringTie	transcript	605476720	605477665	1000	-	.	transcript_id "STRG.15330.1"; gene_id "STRG.15330"
chr2B	StringTie	exon	605476720	605477665	1000	-	.	transcript_id "STRG.15330.1"; gene_id "STRG.15330";
chr2B	StringTie	transcript	606023079	606027001	1000	-	.	transcript_id "STRG.15331.1"; gene_id "STRG.15331"
chr2B	StringTie	exon	606023079	606024148	1000	-	.	transcript_id "STRG.15331.1"; gene_id "STRG.15331";
chr2B	StringTie	exon	606024262	606024355	1000	-	.	transcript_id "STRG.15331.1"; gene_id "STRG.15331";
chr2B	StringTie	exon	606024465	606024593	1000	-	.	transcript_id "STRG.15331.1"; gene_id "STRG.15331";
chr2B	StringTie	exon	606024688	606024845	1000	-	.	transcript_id "STRG.15331.1"; gene_id "STRG.15331";
chr2B	StringTie	exon	606024932	606025022	1000	-	.	transcript_id "STRG.15331.1"; gene_id "STRG.15331";
chr2B	StringTie	exon	606025127	606027001	1000	-	.	transcript_id "STRG.15331.1"; gene_id "STRG.15331";
chr2B	StringTie	transcript	606847960	606853071	1000	+	.	transcript_id "STRG.15335.1"; gene_id "STRG.15335"
chr2B	StringTie	exon	606847960	606849932	1000	+	.	transcript_id "STRG.15335.1"; gene_id "STRG.15335";
chr2B	StringTie	exon	606850798	606853071	1000	+	.	transcript_id "STRG.15335.1"; gene_id "STRG.15335";
chr2B	StringTie	transcript	606847960	606853071	1000	+	.	transcript_id "STRG.15335.2"; gene_id "STRG.15335"
chr2B	StringTie	exon	606847960	606850672	1000	+	.	transcript_id "STRG.15335.2"; gene_id "STRG.15335";
chr2B	StringTie	exon	606850798	606853071	1000	+	.	transcript_id "STRG.15335.2"; gene_id "STRG.15335";
chr2B	StringTie	transcript	606847960	606853071	1000	+	.	transcript_id "STRG.15335.3"; gene_id "STRG.15335"
chr2B	StringTie	exon	606847960	606850466	1000	+	.	transcript_id "STRG.15335.3"; gene_id "STRG.15335";
chr2B	StringTie	exon	606850798	606853071	1000	+	.	transcript_id "STRG.15335.3"; gene_id "STRG.15335";
chr2B	StringTie	transcript	607099498	607105027	1000	-	.	transcript_id "STRG.15336.1"; gene_id "STRG.15336"
chr2B	StringTie	exon	607099498	607099941	1000	-	.	transcript_id "STRG.15336.1"; gene_id "STRG.15336";
chr2B	StringTie	exon	607102953	607103101	1000	-	.	transcript_id "STRG.15336.1"; gene_id "STRG.15336";
chr2B	StringTie	exon	607104501	607105027	1000	-	.	transcript_id "STRG.15336.1"; gene_id "STRG.15336";
chr2B	StringTie	transcript	607427517	607433215	1000	-	.	transcript_id "STRG.15339.10"; gene_id "STRG.15339"
chr2B	StringTie	exon	607427517	607428226	1000	-	.	transcript_id "STRG.15339.10"; gene_id "STRG.15339";
chr2B	StringTie	exon	607429658	607429826	1000	-	.	transcript_id "STRG.15339.10"; gene_id "STRG.15339";
chr2B	StringTie	exon	607430273	607431148	1000	-	.	transcript_id "STRG.15339.10"; gene_id "STRG.15339";
chr2B	StringTie	exon	607431259	607431460	1000	-	.	transcript_id "STRG.15339.10"; gene_id "STRG.15339";
chr2B	StringTie	exon	607431550	607433215	1000	-	.	transcript_id "STRG.15339.10"; gene_id "STRG.15339";
chr2B	StringTie	transcript	607427517	607433215	1000	-	.	transcript_id "STRG.15339.8"; gene_id "STRG.15339"
chr2B	StringTie	exon	607427517	607428226	1000	-	.	transcript_id "STRG.15339.8"; gene_id "STRG.15339";
chr2B	StringTie	exon	607429658	607429826	1000	-	.	transcript_id "STRG.15339.8"; gene_id "STRG.15339";
chr2B	StringTie	exon	607430273	607431460	1000	-	.	transcript_id "STRG.15339.8"; gene_id "STRG.15339";
chr2B	StringTie	exon	607431550	607433215	1000	-	.	transcript_id "STRG.15339.8"; gene_id "STRG.15339";
chr2B	StringTie	transcript	607427517	607436041	1000	-	.	transcript_id "STRG.15339.1"; gene_id "STRG.15339"
chr2B	StringTie	exon	607427517	607428226	1000	-	.	transcript_id "STRG.15339.1"; gene_id "STRG.15339";
chr2B	StringTie	exon	607429658	607429826	1000	-	.	transcript_id "STRG.15339.1"; gene_id "STRG.15339";
chr2B	StringTie	exon	607430273	607430517	1000	-	.	transcript_id "STRG.15339.1"; gene_id "STRG.15339";
chr2B	StringTie	exon	607430701	607431148	1000	-	.	transcript_id "STRG.15339.1"; gene_id "STRG.15339";
chr2B	StringTie	exon	607431220	607431460	1000	-	.	transcript_id "STRG.15339.1"; gene_id "STRG.15339";
chr2B	StringTie	exon	607431550	607431606	1000	-	.	transcript_id "STRG.15339.1"; gene_id "STRG.15339";
chr2B	StringTie	exon	607433216	607433304	1000	-	.	transcript_id "STRG.15339.1"; gene_id "STRG.15339";
chr2B	StringTie	exon	607433399	607433599	1000	-	.	transcript_id "STRG.15339.1"; gene_id "STRG.15339";
chr2B	StringTie	exon	607433695	607433808	1000	-	.	transcript_id "STRG.15339.1"; gene_id "STRG.15339";
chr2B	StringTie	exon	607434133	607434196	1000	-	.	transcript_id "STRG.15339.1"; gene_id "STRG.15339";
chr2B	StringTie	exon	607435173	607435252	1000	-	.	transcript_id "STRG.15339.1"; gene_id "STRG.15339";
chr2B	StringTie	exon	607435342	607435398	1000	-	.	transcript_id "STRG.15339.1"; gene_id "STRG.15339";
chr2B	StringTie	exon	607435482	607436041	1000	-	.	transcript_id "STRG.15339.1"; gene_id "STRG.15339";
chr2B	StringTie	transcript	607427517	607436041	1000	-	.	transcript_id "STRG.15339.11"; gene_id "STRG.15339"
chr2B	StringTie	exon	607427517	607428226	1000	-	.	transcript_id "STRG.15339.11"; gene_id "STRG.15339";
chr2B	StringTie	exon	607429658	607429826	1000	-	.	transcript_id "STRG.15339.11"; gene_id "STRG.15339";
chr2B	StringTie	exon	607430273	607430517	1000	-	.	transcript_id "STRG.15339.11"; gene_id "STRG.15339";
chr2B	StringTie	exon	607430701	607431148	1000	-	.	transcript_id "STRG.15339.11"; gene_id "STRG.15339";
chr2B	StringTie	exon	607431220	607431460	1000	-	.	transcript_id "STRG.15339.11"; gene_id "STRG.15339";
chr2B	StringTie	exon	607431550	607431606	1000	-	.	transcript_id "STRG.15339.11"; gene_id "STRG.15339";
chr2B	StringTie	exon	607433216	607433304	1000	-	.	transcript_id "STRG.15339.11"; gene_id "STRG.15339";
chr2B	StringTie	exon	607433399	607433435	1000	-	.	transcript_id "STRG.15339.11"; gene_id "STRG.15339";
chr2B	StringTie	exon	607433510	607433599	1000	-	.	transcript_id "STRG.15339.11"; gene_id "STRG.15339";
chr2B	StringTie	exon	607433695	607433808	1000	-	.	transcript_id "STRG.15339.11"; gene_id "STRG.15339";
chr2B	StringTie	exon	607434133	607434945	1000	-	.	transcript_id "STRG.15339.11"; gene_id "STRG.15339";
chr2B	StringTie	exon	607435173	607435252	1000	-	.	transcript_id "STRG.15339.11"; gene_id "STRG.15339";
chr2B	StringTie	exon	607435342	607435398	1000	-	.	transcript_id "STRG.15339.11"; gene_id "STRG.15339";
chr2B	StringTie	exon	607435482	607436041	1000	-	.	transcript_id "STRG.15339.11"; gene_id "STRG.15339";
chr2B	StringTie	transcript	607427517	607436041	1000	-	.	transcript_id "STRG.15339.12"; gene_id "STRG.15339"
chr2B	StringTie	exon	607427517	607428226	1000	-	.	transcript_id "STRG.15339.12"; gene_id "STRG.15339";
chr2B	StringTie	exon	607429658	607429826	1000	-	.	transcript_id "STRG.15339.12"; gene_id "STRG.15339";
chr2B	StringTie	exon	607430273	607430517	1000	-	.	transcript_id "STRG.15339.12"; gene_id "STRG.15339";
chr2B	StringTie	exon	607430701	607431148	1000	-	.	transcript_id "STRG.15339.12"; gene_id "STRG.15339";
chr2B	StringTie	exon	607431220	607431460	1000	-	.	transcript_id "STRG.15339.12"; gene_id "STRG.15339";
chr2B	StringTie	exon	607431550	607431606	1000	-	.	transcript_id "STRG.15339.12"; gene_id "STRG.15339";
chr2B	StringTie	exon	607433216	607433304	1000	-	.	transcript_id "STRG.15339.12"; gene_id "STRG.15339";
chr2B	StringTie	exon	607433399	607433435	1000	-	.	transcript_id "STRG.15339.12"; gene_id "STRG.15339";
chr2B	StringTie	exon	607433510	607433599	1000	-	.	transcript_id "STRG.15339.12"; gene_id "STRG.15339";
chr2B	StringTie	exon	607433695	607433808	1000	-	.	transcript_id "STRG.15339.12"; gene_id "STRG.15339";
chr2B	StringTie	exon	607434133	607434196	1000	-	.	transcript_id "STRG.15339.12"; gene_id "STRG.15339";
chr2B	StringTie	exon	607434742	607434945	1000	-	.	transcript_id "STRG.15339.12"; gene_id "STRG.15339";
chr2B	StringTie	exon	607435173	607435252	1000	-	.	transcript_id "STRG.15339.12"; gene_id "STRG.15339";
chr2B	StringTie	exon	607435342	607435398	1000	-	.	transcript_id "STRG.15339.12"; gene_id "STRG.15339";
chr2B	StringTie	exon	607435482	607436041	1000	-	.	transcript_id "STRG.15339.12"; gene_id "STRG.15339";
chr2B	StringTie	transcript	607427517	607436041	1000	-	.	transcript_id "STRG.15339.13"; gene_id "STRG.15339"
chr2B	StringTie	exon	607427517	607428226	1000	-	.	transcript_id "STRG.15339.13"; gene_id "STRG.15339";
chr2B	StringTie	exon	607429658	607429826	1000	-	.	transcript_id "STRG.15339.13"; gene_id "STRG.15339";
chr2B	StringTie	exon	607430273	607430517	1000	-	.	transcript_id "STRG.15339.13"; gene_id "STRG.15339";
chr2B	StringTie	exon	607430701	607431148	1000	-	.	transcript_id "STRG.15339.13"; gene_id "STRG.15339";
chr2B	StringTie	exon	607431220	607431460	1000	-	.	transcript_id "STRG.15339.13"; gene_id "STRG.15339";
chr2B	StringTie	exon	607431550	607431606	1000	-	.	transcript_id "STRG.15339.13"; gene_id "STRG.15339";
chr2B	StringTie	exon	607433216	607433304	1000	-	.	transcript_id "STRG.15339.13"; gene_id "STRG.15339";
chr2B	StringTie	exon	607433399	607433599	1000	-	.	transcript_id "STRG.15339.13"; gene_id "STRG.15339";
chr2B	StringTie	exon	607435173	607435252	1000	-	.	transcript_id "STRG.15339.13"; gene_id "STRG.15339";
chr2B	StringTie	exon	607435342	607435398	1000	-	.	transcript_id "STRG.15339.13"; gene_id "STRG.15339";
chr2B	StringTie	exon	607435482	607436041	1000	-	.	transcript_id "STRG.15339.13"; gene_id "STRG.15339";
chr2B	StringTie	transcript	607427517	607436041	1000	-	.	transcript_id "STRG.15339.14"; gene_id "STRG.15339"
chr2B	StringTie	exon	607427517	607428226	1000	-	.	transcript_id "STRG.15339.14"; gene_id "STRG.15339";
chr2B	StringTie	exon	607429658	607429826	1000	-	.	transcript_id "STRG.15339.14"; gene_id "STRG.15339";
chr2B	StringTie	exon	607430273	607430517	1000	-	.	transcript_id "STRG.15339.14"; gene_id "STRG.15339";
chr2B	StringTie	exon	607430701	607431148	1000	-	.	transcript_id "STRG.15339.14"; gene_id "STRG.15339";
chr2B	StringTie	exon	607431220	607431460	1000	-	.	transcript_id "STRG.15339.14"; gene_id "STRG.15339";
chr2B	StringTie	exon	607431550	607431606	1000	-	.	transcript_id "STRG.15339.14"; gene_id "STRG.15339";
chr2B	StringTie	exon	607433216	607433304	1000	-	.	transcript_id "STRG.15339.14"; gene_id "STRG.15339";
chr2B	StringTie	exon	607433399	607433599	1000	-	.	transcript_id "STRG.15339.14"; gene_id "STRG.15339";
chr2B	StringTie	exon	607433695	607433808	1000	-	.	transcript_id "STRG.15339.14"; gene_id "STRG.15339";
chr2B	StringTie	exon	607434133	607434196	1000	-	.	transcript_id "STRG.15339.14"; gene_id "STRG.15339";
chr2B	StringTie	exon	607434742	607434945	1000	-	.	transcript_id "STRG.15339.14"; gene_id "STRG.15339";
chr2B	StringTie	exon	607435173	607435252	1000	-	.	transcript_id "STRG.15339.14"; gene_id "STRG.15339";
chr2B	StringTie	exon	607435342	607435398	1000	-	.	transcript_id "STRG.15339.14"; gene_id "STRG.15339";
chr2B	StringTie	exon	607435482	607436041	1000	-	.	transcript_id "STRG.15339.14"; gene_id "STRG.15339";
chr2B	StringTie	transcript	607427517	607436041	1000	-	.	transcript_id "STRG.15339.15"; gene_id "STRG.15339"
chr2B	StringTie	exon	607427517	607428226	1000	-	.	transcript_id "STRG.15339.15"; gene_id "STRG.15339";
chr2B	StringTie	exon	607429658	607429826	1000	-	.	transcript_id "STRG.15339.15"; gene_id "STRG.15339";
chr2B	StringTie	exon	607430273	607430517	1000	-	.	transcript_id "STRG.15339.15"; gene_id "STRG.15339";
chr2B	StringTie	exon	607430701	607431148	1000	-	.	transcript_id "STRG.15339.15"; gene_id "STRG.15339";
chr2B	StringTie	exon	607431220	607431460	1000	-	.	transcript_id "STRG.15339.15"; gene_id "STRG.15339";
chr2B	StringTie	exon	607431550	607431606	1000	-	.	transcript_id "STRG.15339.15"; gene_id "STRG.15339";
chr2B	StringTie	exon	607433216	607433304	1000	-	.	transcript_id "STRG.15339.15"; gene_id "STRG.15339";
chr2B	StringTie	exon	607433399	607433435	1000	-	.	transcript_id "STRG.15339.15"; gene_id "STRG.15339";
chr2B	StringTie	exon	607433510	607433599	1000	-	.	transcript_id "STRG.15339.15"; gene_id "STRG.15339";
chr2B	StringTie	exon	607433695	607433808	1000	-	.	transcript_id "STRG.15339.15"; gene_id "STRG.15339";
chr2B	StringTie	exon	607434133	607434610	1000	-	.	transcript_id "STRG.15339.15"; gene_id "STRG.15339";
chr2B	StringTie	exon	607434742	607434945	1000	-	.	transcript_id "STRG.15339.15"; gene_id "STRG.15339";
chr2B	StringTie	exon	607435173	607435252	1000	-	.	transcript_id "STRG.15339.15"; gene_id "STRG.15339";
chr2B	StringTie	exon	607435342	607435398	1000	-	.	transcript_id "STRG.15339.15"; gene_id "STRG.15339";
chr2B	StringTie	exon	607435482	607436041	1000	-	.	transcript_id "STRG.15339.15"; gene_id "STRG.15339";
chr2B	StringTie	transcript	607427517	607436041	1000	-	.	transcript_id "STRG.15339.16"; gene_id "STRG.15339"
chr2B	StringTie	exon	607427517	607428226	1000	-	.	transcript_id "STRG.15339.16"; gene_id "STRG.15339";
chr2B	StringTie	exon	607429658	607429826	1000	-	.	transcript_id "STRG.15339.16"; gene_id "STRG.15339";
chr2B	StringTie	exon	607430273	607430517	1000	-	.	transcript_id "STRG.15339.16"; gene_id "STRG.15339";
chr2B	StringTie	exon	607430701	607431148	1000	-	.	transcript_id "STRG.15339.16"; gene_id "STRG.15339";
chr2B	StringTie	exon	607431220	607431460	1000	-	.	transcript_id "STRG.15339.16"; gene_id "STRG.15339";
chr2B	StringTie	exon	607431550	607431606	1000	-	.	transcript_id "STRG.15339.16"; gene_id "STRG.15339";
chr2B	StringTie	exon	607433216	607433304	1000	-	.	transcript_id "STRG.15339.16"; gene_id "STRG.15339";
chr2B	StringTie	exon	607433399	607433599	1000	-	.	transcript_id "STRG.15339.16"; gene_id "STRG.15339";
chr2B	StringTie	exon	607433695	607433808	1000	-	.	transcript_id "STRG.15339.16"; gene_id "STRG.15339";
chr2B	StringTie	exon	607434133	607434610	1000	-	.	transcript_id "STRG.15339.16"; gene_id "STRG.15339";
chr2B	StringTie	exon	607434742	607434945	1000	-	.	transcript_id "STRG.15339.16"; gene_id "STRG.15339";
chr2B	StringTie	exon	607435173	607435252	1000	-	.	transcript_id "STRG.15339.16"; gene_id "STRG.15339";
chr2B	StringTie	exon	607435342	607435398	1000	-	.	transcript_id "STRG.15339.16"; gene_id "STRG.15339";
chr2B	StringTie	exon	607435482	607436041	1000	-	.	transcript_id "STRG.15339.16"; gene_id "STRG.15339";
chr2B	StringTie	transcript	607427517	607436041	1000	-	.	transcript_id "STRG.15339.2"; gene_id "STRG.15339"
chr2B	StringTie	exon	607427517	607428226	1000	-	.	transcript_id "STRG.15339.2"; gene_id "STRG.15339";
chr2B	StringTie	exon	607429658	607429826	1000	-	.	transcript_id "STRG.15339.2"; gene_id "STRG.15339";
chr2B	StringTie	exon	607430273	607430517	1000	-	.	transcript_id "STRG.15339.2"; gene_id "STRG.15339";
chr2B	StringTie	exon	607430701	607431148	1000	-	.	transcript_id "STRG.15339.2"; gene_id "STRG.15339";
chr2B	StringTie	exon	607431259	607431460	1000	-	.	transcript_id "STRG.15339.2"; gene_id "STRG.15339";
chr2B	StringTie	exon	607431550	607431606	1000	-	.	transcript_id "STRG.15339.2"; gene_id "STRG.15339";
chr2B	StringTie	exon	607433216	607433304	1000	-	.	transcript_id "STRG.15339.2"; gene_id "STRG.15339";
chr2B	StringTie	exon	607433399	607433599	1000	-	.	transcript_id "STRG.15339.2"; gene_id "STRG.15339";
chr2B	StringTie	exon	607433695	607433808	1000	-	.	transcript_id "STRG.15339.2"; gene_id "STRG.15339";
chr2B	StringTie	exon	607434133	607434196	1000	-	.	transcript_id "STRG.15339.2"; gene_id "STRG.15339";
chr2B	StringTie	exon	607435173	607435252	1000	-	.	transcript_id "STRG.15339.2"; gene_id "STRG.15339";
chr2B	StringTie	exon	607435342	607435398	1000	-	.	transcript_id "STRG.15339.2"; gene_id "STRG.15339";
chr2B	StringTie	exon	607435482	607436041	1000	-	.	transcript_id "STRG.15339.2"; gene_id "STRG.15339";
chr2B	StringTie	transcript	607427517	607436041	1000	-	.	transcript_id "STRG.15339.3"; gene_id "STRG.15339"
chr2B	StringTie	exon	607427517	607428226	1000	-	.	transcript_id "STRG.15339.3"; gene_id "STRG.15339";
chr2B	StringTie	exon	607429658	607429826	1000	-	.	transcript_id "STRG.15339.3"; gene_id "STRG.15339";
chr2B	StringTie	exon	607430273	607430517	1000	-	.	transcript_id "STRG.15339.3"; gene_id "STRG.15339";
chr2B	StringTie	exon	607430701	607431148	1000	-	.	transcript_id "STRG.15339.3"; gene_id "STRG.15339";
chr2B	StringTie	exon	607431220	607431460	1000	-	.	transcript_id "STRG.15339.3"; gene_id "STRG.15339";
chr2B	StringTie	exon	607431550	607431606	1000	-	.	transcript_id "STRG.15339.3"; gene_id "STRG.15339";
chr2B	StringTie	exon	607433216	607433304	1000	-	.	transcript_id "STRG.15339.3"; gene_id "STRG.15339";
chr2B	StringTie	exon	607433399	607433599	1000	-	.	transcript_id "STRG.15339.3"; gene_id "STRG.15339";
chr2B	StringTie	exon	607433695	607433808	1000	-	.	transcript_id "STRG.15339.3"; gene_id "STRG.15339";
chr2B	StringTie	exon	607434133	607434945	1000	-	.	transcript_id "STRG.15339.3"; gene_id "STRG.15339";
chr2B	StringTie	exon	607435173	607435252	1000	-	.	transcript_id "STRG.15339.3"; gene_id "STRG.15339";
chr2B	StringTie	exon	607435342	607435398	1000	-	.	transcript_id "STRG.15339.3"; gene_id "STRG.15339";
chr2B	StringTie	exon	607435482	607436041	1000	-	.	transcript_id "STRG.15339.3"; gene_id "STRG.15339";
chr2B	StringTie	transcript	607427517	607436041	1000	-	.	transcript_id "STRG.15339.4"; gene_id "STRG.15339"
chr2B	StringTie	exon	607427517	607428226	1000	-	.	transcript_id "STRG.15339.4"; gene_id "STRG.15339";
chr2B	StringTie	exon	607429658	607429826	1000	-	.	transcript_id "STRG.15339.4"; gene_id "STRG.15339";
chr2B	StringTie	exon	607430273	607430517	1000	-	.	transcript_id "STRG.15339.4"; gene_id "STRG.15339";
chr2B	StringTie	exon	607431035	607431148	1000	-	.	transcript_id "STRG.15339.4"; gene_id "STRG.15339";
chr2B	StringTie	exon	607431220	607431460	1000	-	.	transcript_id "STRG.15339.4"; gene_id "STRG.15339";
chr2B	StringTie	exon	607431550	607431606	1000	-	.	transcript_id "STRG.15339.4"; gene_id "STRG.15339";
chr2B	StringTie	exon	607433216	607433304	1000	-	.	transcript_id "STRG.15339.4"; gene_id "STRG.15339";
chr2B	StringTie	exon	607433399	607433599	1000	-	.	transcript_id "STRG.15339.4"; gene_id "STRG.15339";
chr2B	StringTie	exon	607433695	607433808	1000	-	.	transcript_id "STRG.15339.4"; gene_id "STRG.15339";
chr2B	StringTie	exon	607434133	607434196	1000	-	.	transcript_id "STRG.15339.4"; gene_id "STRG.15339";
chr2B	StringTie	exon	607435173	607435252	1000	-	.	transcript_id "STRG.15339.4"; gene_id "STRG.15339";
chr2B	StringTie	exon	607435342	607435398	1000	-	.	transcript_id "STRG.15339.4"; gene_id "STRG.15339";
chr2B	StringTie	exon	607435482	607436041	1000	-	.	transcript_id "STRG.15339.4"; gene_id "STRG.15339";
chr2B	StringTie	transcript	607427517	607436041	1000	-	.	transcript_id "STRG.15339.5"; gene_id "STRG.15339"
chr2B	StringTie	exon	607427517	607428226	1000	-	.	transcript_id "STRG.15339.5"; gene_id "STRG.15339";
chr2B	StringTie	exon	607429658	607429826	1000	-	.	transcript_id "STRG.15339.5"; gene_id "STRG.15339";
chr2B	StringTie	exon	607430273	607430517	1000	-	.	transcript_id "STRG.15339.5"; gene_id "STRG.15339";
chr2B	StringTie	exon	607430701	607430784	1000	-	.	transcript_id "STRG.15339.5"; gene_id "STRG.15339";
chr2B	StringTie	exon	607431035	607431148	1000	-	.	transcript_id "STRG.15339.5"; gene_id "STRG.15339";
chr2B	StringTie	exon	607431220	607431460	1000	-	.	transcript_id "STRG.15339.5"; gene_id "STRG.15339";
chr2B	StringTie	exon	607431550	607431606	1000	-	.	transcript_id "STRG.15339.5"; gene_id "STRG.15339";
chr2B	StringTie	exon	607433216	607433304	1000	-	.	transcript_id "STRG.15339.5"; gene_id "STRG.15339";
chr2B	StringTie	exon	607433399	607433599	1000	-	.	transcript_id "STRG.15339.5"; gene_id "STRG.15339";
chr2B	StringTie	exon	607433695	607433808	1000	-	.	transcript_id "STRG.15339.5"; gene_id "STRG.15339";
chr2B	StringTie	exon	607434133	607434196	1000	-	.	transcript_id "STRG.15339.5"; gene_id "STRG.15339";
chr2B	StringTie	exon	607434742	607434945	1000	-	.	transcript_id "STRG.15339.5"; gene_id "STRG.15339";
chr2B	StringTie	exon	607435173	607435252	1000	-	.	transcript_id "STRG.15339.5"; gene_id "STRG.15339";
chr2B	StringTie	exon	607435342	607435398	1000	-	.	transcript_id "STRG.15339.5"; gene_id "STRG.15339";
chr2B	StringTie	exon	607435482	607436041	1000	-	.	transcript_id "STRG.15339.5"; gene_id "STRG.15339";
chr2B	StringTie	transcript	607427517	607436041	1000	-	.	transcript_id "STRG.15339.6"; gene_id "STRG.15339"
chr2B	StringTie	exon	607427517	607428226	1000	-	.	transcript_id "STRG.15339.6"; gene_id "STRG.15339";
chr2B	StringTie	exon	607429658	607429826	1000	-	.	transcript_id "STRG.15339.6"; gene_id "STRG.15339";
chr2B	StringTie	exon	607430273	607430517	1000	-	.	transcript_id "STRG.15339.6"; gene_id "STRG.15339";
chr2B	StringTie	exon	607430701	607431148	1000	-	.	transcript_id "STRG.15339.6"; gene_id "STRG.15339";
chr2B	StringTie	exon	607431259	607431460	1000	-	.	transcript_id "STRG.15339.6"; gene_id "STRG.15339";
chr2B	StringTie	exon	607431550	607431606	1000	-	.	transcript_id "STRG.15339.6"; gene_id "STRG.15339";
chr2B	StringTie	exon	607433216	607433304	1000	-	.	transcript_id "STRG.15339.6"; gene_id "STRG.15339";
chr2B	StringTie	exon	607433399	607433599	1000	-	.	transcript_id "STRG.15339.6"; gene_id "STRG.15339";
chr2B	StringTie	exon	607433695	607433808	1000	-	.	transcript_id "STRG.15339.6"; gene_id "STRG.15339";
chr2B	StringTie	exon	607435173	607435252	1000	-	.	transcript_id "STRG.15339.6"; gene_id "STRG.15339";
chr2B	StringTie	exon	607435342	607435398	1000	-	.	transcript_id "STRG.15339.6"; gene_id "STRG.15339";
chr2B	StringTie	exon	607435482	607436041	1000	-	.	transcript_id "STRG.15339.6"; gene_id "STRG.15339";
chr2B	StringTie	transcript	607427517	607436041	1000	-	.	transcript_id "STRG.15339.7"; gene_id "STRG.15339"
chr2B	StringTie	exon	607427517	607428226	1000	-	.	transcript_id "STRG.15339.7"; gene_id "STRG.15339";
chr2B	StringTie	exon	607429658	607429826	1000	-	.	transcript_id "STRG.15339.7"; gene_id "STRG.15339";
chr2B	StringTie	exon	607430273	607430517	1000	-	.	transcript_id "STRG.15339.7"; gene_id "STRG.15339";
chr2B	StringTie	exon	607430701	607431460	1000	-	.	transcript_id "STRG.15339.7"; gene_id "STRG.15339";
chr2B	StringTie	exon	607431550	607431606	1000	-	.	transcript_id "STRG.15339.7"; gene_id "STRG.15339";
chr2B	StringTie	exon	607433216	607433304	1000	-	.	transcript_id "STRG.15339.7"; gene_id "STRG.15339";
chr2B	StringTie	exon	607433399	607433599	1000	-	.	transcript_id "STRG.15339.7"; gene_id "STRG.15339";
chr2B	StringTie	exon	607433695	607433808	1000	-	.	transcript_id "STRG.15339.7"; gene_id "STRG.15339";
chr2B	StringTie	exon	607434133	607434196	1000	-	.	transcript_id "STRG.15339.7"; gene_id "STRG.15339";
chr2B	StringTie	exon	607435173	607435252	1000	-	.	transcript_id "STRG.15339.7"; gene_id "STRG.15339";
chr2B	StringTie	exon	607435342	607435398	1000	-	.	transcript_id "STRG.15339.7"; gene_id "STRG.15339";
chr2B	StringTie	exon	607435482	607436041	1000	-	.	transcript_id "STRG.15339.7"; gene_id "STRG.15339";
chr2B	StringTie	transcript	607427517	607436041	1000	-	.	transcript_id "STRG.15339.9"; gene_id "STRG.15339"
chr2B	StringTie	exon	607427517	607428226	1000	-	.	transcript_id "STRG.15339.9"; gene_id "STRG.15339";
chr2B	StringTie	exon	607429658	607429826	1000	-	.	transcript_id "STRG.15339.9"; gene_id "STRG.15339";
chr2B	StringTie	exon	607430273	607430517	1000	-	.	transcript_id "STRG.15339.9"; gene_id "STRG.15339";
chr2B	StringTie	exon	607430701	607431148	1000	-	.	transcript_id "STRG.15339.9"; gene_id "STRG.15339";
chr2B	StringTie	exon	607431259	607431460	1000	-	.	transcript_id "STRG.15339.9"; gene_id "STRG.15339";
chr2B	StringTie	exon	607431550	607431606	1000	-	.	transcript_id "STRG.15339.9"; gene_id "STRG.15339";
chr2B	StringTie	exon	607433216	607433304	1000	-	.	transcript_id "STRG.15339.9"; gene_id "STRG.15339";
chr2B	StringTie	exon	607433399	607433599	1000	-	.	transcript_id "STRG.15339.9"; gene_id "STRG.15339";
chr2B	StringTie	exon	607433695	607433808	1000	-	.	transcript_id "STRG.15339.9"; gene_id "STRG.15339";
chr2B	StringTie	exon	607434133	607434945	1000	-	.	transcript_id "STRG.15339.9"; gene_id "STRG.15339";
chr2B	StringTie	exon	607435173	607435252	1000	-	.	transcript_id "STRG.15339.9"; gene_id "STRG.15339";
chr2B	StringTie	exon	607435342	607435398	1000	-	.	transcript_id "STRG.15339.9"; gene_id "STRG.15339";
chr2B	StringTie	exon	607435482	607436041	1000	-	.	transcript_id "STRG.15339.9"; gene_id "STRG.15339";
chr2B	StringTie	transcript	607749561	607767660	1000	+	.	transcript_id "STRG.15337.1"; gene_id "STRG.15337"
chr2B	StringTie	exon	607749561	607750229	1000	+	.	transcript_id "STRG.15337.1"; gene_id "STRG.15337";
chr2B	StringTie	exon	607754978	607755682	1000	+	.	transcript_id "STRG.15337.1"; gene_id "STRG.15337";
chr2B	StringTie	exon	607755894	607755973	1000	+	.	transcript_id "STRG.15337.1"; gene_id "STRG.15337";
chr2B	StringTie	exon	607756708	607756807	1000	+	.	transcript_id "STRG.15337.1"; gene_id "STRG.15337";
chr2B	StringTie	exon	607756988	607757049	1000	+	.	transcript_id "STRG.15337.1"; gene_id "STRG.15337";
chr2B	StringTie	exon	607757458	607757614	1000	+	.	transcript_id "STRG.15337.1"; gene_id "STRG.15337";
chr2B	StringTie	exon	607765876	607767660	1000	+	.	transcript_id "STRG.15337.1"; gene_id "STRG.15337";
chr2B	StringTie	transcript	607749561	607767660	1000	+	.	transcript_id "STRG.15337.2"; gene_id "STRG.15337"
chr2B	StringTie	exon	607749561	607750229	1000	+	.	transcript_id "STRG.15337.2"; gene_id "STRG.15337";
chr2B	StringTie	exon	607755894	607755973	1000	+	.	transcript_id "STRG.15337.2"; gene_id "STRG.15337";
chr2B	StringTie	exon	607756708	607756807	1000	+	.	transcript_id "STRG.15337.2"; gene_id "STRG.15337";
chr2B	StringTie	exon	607756988	607757049	1000	+	.	transcript_id "STRG.15337.2"; gene_id "STRG.15337";
chr2B	StringTie	exon	607757458	607757614	1000	+	.	transcript_id "STRG.15337.2"; gene_id "STRG.15337";
chr2B	StringTie	exon	607765876	607767660	1000	+	.	transcript_id "STRG.15337.2"; gene_id "STRG.15337";
chr2B	StringTie	transcript	607749561	607767660	1000	+	.	transcript_id "STRG.15337.3"; gene_id "STRG.15337"
chr2B	StringTie	exon	607749561	607750229	1000	+	.	transcript_id "STRG.15337.3"; gene_id "STRG.15337";
chr2B	StringTie	exon	607756708	607756807	1000	+	.	transcript_id "STRG.15337.3"; gene_id "STRG.15337";
chr2B	StringTie	exon	607756988	607757049	1000	+	.	transcript_id "STRG.15337.3"; gene_id "STRG.15337";
chr2B	StringTie	exon	607757458	607757614	1000	+	.	transcript_id "STRG.15337.3"; gene_id "STRG.15337";
chr2B	StringTie	exon	607765876	607767660	1000	+	.	transcript_id "STRG.15337.3"; gene_id "STRG.15337";
chr2B	StringTie	transcript	607749561	607767660	1000	+	.	transcript_id "STRG.15337.4"; gene_id "STRG.15337"
chr2B	StringTie	exon	607749561	607750229	1000	+	.	transcript_id "STRG.15337.4"; gene_id "STRG.15337";
chr2B	StringTie	exon	607754978	607755682	1000	+	.	transcript_id "STRG.15337.4"; gene_id "STRG.15337";
chr2B	StringTie	exon	607755894	607755973	1000	+	.	transcript_id "STRG.15337.4"; gene_id "STRG.15337";
chr2B	StringTie	exon	607756742	607756807	1000	+	.	transcript_id "STRG.15337.4"; gene_id "STRG.15337";
chr2B	StringTie	exon	607756988	607757049	1000	+	.	transcript_id "STRG.15337.4"; gene_id "STRG.15337";
chr2B	StringTie	exon	607757458	607757614	1000	+	.	transcript_id "STRG.15337.4"; gene_id "STRG.15337";
chr2B	StringTie	exon	607765876	607767660	1000	+	.	transcript_id "STRG.15337.4"; gene_id "STRG.15337";
chr2B	StringTie	transcript	608534257	608537223	1000	-	.	transcript_id "STRG.15338.1"; gene_id "STRG.15338"
chr2B	StringTie	exon	608534257	608535122	1000	-	.	transcript_id "STRG.15338.1"; gene_id "STRG.15338";
chr2B	StringTie	exon	608535568	608537223	1000	-	.	transcript_id "STRG.15338.1"; gene_id "STRG.15338";
chr2B	StringTie	transcript	608534257	608537223	1000	-	.	transcript_id "STRG.15338.2"; gene_id "STRG.15338"
chr2B	StringTie	exon	608534257	608535122	1000	-	.	transcript_id "STRG.15338.2"; gene_id "STRG.15338";
chr2B	StringTie	exon	608535568	608535708	1000	-	.	transcript_id "STRG.15338.2"; gene_id "STRG.15338";
chr2B	StringTie	exon	608536303	608537223	1000	-	.	transcript_id "STRG.15338.2"; gene_id "STRG.15338";
chr2B	StringTie	transcript	609054233	609072774	1000	+	.	transcript_id "STRG.15340.1"; gene_id "STRG.15340"
chr2B	StringTie	exon	609054233	609054500	1000	+	.	transcript_id "STRG.15340.1"; gene_id "STRG.15340";
chr2B	StringTie	exon	609064700	609065490	1000	+	.	transcript_id "STRG.15340.1"; gene_id "STRG.15340";
chr2B	StringTie	exon	609065571	609065791	1000	+	.	transcript_id "STRG.15340.1"; gene_id "STRG.15340";
chr2B	StringTie	exon	609065866	609066015	1000	+	.	transcript_id "STRG.15340.1"; gene_id "STRG.15340";
chr2B	StringTie	exon	609066097	609066230	1000	+	.	transcript_id "STRG.15340.1"; gene_id "STRG.15340";
chr2B	StringTie	exon	609067873	609067982	1000	+	.	transcript_id "STRG.15340.1"; gene_id "STRG.15340";
chr2B	StringTie	exon	609068062	609068168	1000	+	.	transcript_id "STRG.15340.1"; gene_id "STRG.15340";
chr2B	StringTie	exon	609068260	609068398	1000	+	.	transcript_id "STRG.15340.1"; gene_id "STRG.15340";
chr2B	StringTie	exon	609068520	609068636	1000	+	.	transcript_id "STRG.15340.1"; gene_id "STRG.15340";
chr2B	StringTie	exon	609069052	609069159	1000	+	.	transcript_id "STRG.15340.1"; gene_id "STRG.15340";
chr2B	StringTie	exon	609069251	609069322	1000	+	.	transcript_id "STRG.15340.1"; gene_id "STRG.15340";
chr2B	StringTie	exon	609069937	609070059	1000	+	.	transcript_id "STRG.15340.1"; gene_id "STRG.15340";
chr2B	StringTie	exon	609070163	609070328	1000	+	.	transcript_id "STRG.15340.1"; gene_id "STRG.15340";
chr2B	StringTie	exon	609070404	609070525	1000	+	.	transcript_id "STRG.15340.1"; gene_id "STRG.15340";
chr2B	StringTie	exon	609070598	609070735	1000	+	.	transcript_id "STRG.15340.1"; gene_id "STRG.15340";
chr2B	StringTie	exon	609070841	609070983	1000	+	.	transcript_id "STRG.15340.1"; gene_id "STRG.15340";
chr2B	StringTie	exon	609071066	609071128	1000	+	.	transcript_id "STRG.15340.1"; gene_id "STRG.15340";
chr2B	StringTie	exon	609071197	609071260	1000	+	.	transcript_id "STRG.15340.1"; gene_id "STRG.15340";
chr2B	StringTie	exon	609071368	609071503	1000	+	.	transcript_id "STRG.15340.1"; gene_id "STRG.15340";
chr2B	StringTie	exon	609071593	609071666	1000	+	.	transcript_id "STRG.15340.1"; gene_id "STRG.15340";
chr2B	StringTie	exon	609071940	609072034	1000	+	.	transcript_id "STRG.15340.1"; gene_id "STRG.15340";
chr2B	StringTie	exon	609072115	609072146	1000	+	.	transcript_id "STRG.15340.1"; gene_id "STRG.15340";
chr2B	StringTie	exon	609072237	609072774	1000	+	.	transcript_id "STRG.15340.1"; gene_id "STRG.15340";
chr2B	StringTie	transcript	609444372	609451018	1000	-	.	transcript_id "STRG.15341.1"; gene_id "STRG.15341"
chr2B	StringTie	exon	609444372	609446008	1000	-	.	transcript_id "STRG.15341.1"; gene_id "STRG.15341";
chr2B	StringTie	exon	609448252	609448651	1000	-	.	transcript_id "STRG.15341.1"; gene_id "STRG.15341";
chr2B	StringTie	exon	609450043	609450341	1000	-	.	transcript_id "STRG.15341.1"; gene_id "STRG.15341";
chr2B	StringTie	exon	609450874	609451018	1000	-	.	transcript_id "STRG.15341.1"; gene_id "STRG.15341";
chr2B	StringTie	transcript	609444372	609451018	1000	-	.	transcript_id "STRG.15341.2"; gene_id "STRG.15341"
chr2B	StringTie	exon	609444372	609446008	1000	-	.	transcript_id "STRG.15341.2"; gene_id "STRG.15341";
chr2B	StringTie	exon	609448252	609448651	1000	-	.	transcript_id "STRG.15341.2"; gene_id "STRG.15341";
chr2B	StringTie	exon	609450043	609450341	1000	-	.	transcript_id "STRG.15341.2"; gene_id "STRG.15341";
chr2B	StringTie	exon	609450427	609451018	1000	-	.	transcript_id "STRG.15341.2"; gene_id "STRG.15341";
chr2B	StringTie	transcript	610108226	610117144	1000	-	.	transcript_id "STRG.15342.1"; gene_id "STRG.15342"
chr2B	StringTie	exon	610108226	610109126	1000	-	.	transcript_id "STRG.15342.1"; gene_id "STRG.15342";
chr2B	StringTie	exon	610109871	610110089	1000	-	.	transcript_id "STRG.15342.1"; gene_id "STRG.15342";
chr2B	StringTie	exon	610110166	610110302	1000	-	.	transcript_id "STRG.15342.1"; gene_id "STRG.15342";
chr2B	StringTie	exon	610110486	610110563	1000	-	.	transcript_id "STRG.15342.1"; gene_id "STRG.15342";
chr2B	StringTie	exon	610110881	610111039	1000	-	.	transcript_id "STRG.15342.1"; gene_id "STRG.15342";
chr2B	StringTie	exon	610111115	610111288	1000	-	.	transcript_id "STRG.15342.1"; gene_id "STRG.15342";
chr2B	StringTie	exon	610111374	610111559	1000	-	.	transcript_id "STRG.15342.1"; gene_id "STRG.15342";
chr2B	StringTie	exon	610113521	610113701	1000	-	.	transcript_id "STRG.15342.1"; gene_id "STRG.15342";
chr2B	StringTie	exon	610113806	610114056	1000	-	.	transcript_id "STRG.15342.1"; gene_id "STRG.15342";
chr2B	StringTie	exon	610114365	610114405	1000	-	.	transcript_id "STRG.15342.1"; gene_id "STRG.15342";
chr2B	StringTie	exon	610115758	610115875	1000	-	.	transcript_id "STRG.15342.1"; gene_id "STRG.15342";
chr2B	StringTie	exon	610115958	610117144	1000	-	.	transcript_id "STRG.15342.1"; gene_id "STRG.15342";
chr2B	StringTie	transcript	610550605	610553478	1000	+	.	transcript_id "STRG.15343.1"; gene_id "STRG.15343"
chr2B	StringTie	exon	610550605	610553478	1000	+	.	transcript_id "STRG.15343.1"; gene_id "STRG.15343";
chr2B	StringTie	transcript	610671758	610674969	1000	-	.	transcript_id "STRG.15344.1"; gene_id "STRG.15344"
chr2B	StringTie	exon	610671758	610672376	1000	-	.	transcript_id "STRG.15344.1"; gene_id "STRG.15344";
chr2B	StringTie	exon	610672463	610672670	1000	-	.	transcript_id "STRG.15344.1"; gene_id "STRG.15344";
chr2B	StringTie	exon	610672820	610673121	1000	-	.	transcript_id "STRG.15344.1"; gene_id "STRG.15344";
chr2B	StringTie	exon	610674356	610674435	1000	-	.	transcript_id "STRG.15344.1"; gene_id "STRG.15344";
chr2B	StringTie	exon	610674606	610674969	1000	-	.	transcript_id "STRG.15344.1"; gene_id "STRG.15344";
chr2B	StringTie	transcript	610671758	610674969	1000	-	.	transcript_id "STRG.15344.4"; gene_id "STRG.15344"
chr2B	StringTie	exon	610671758	610672376	1000	-	.	transcript_id "STRG.15344.4"; gene_id "STRG.15344";
chr2B	StringTie	exon	610672463	610672670	1000	-	.	transcript_id "STRG.15344.4"; gene_id "STRG.15344";
chr2B	StringTie	exon	610672820	610673121	1000	-	.	transcript_id "STRG.15344.4"; gene_id "STRG.15344";
chr2B	StringTie	exon	610674161	610674246	1000	-	.	transcript_id "STRG.15344.4"; gene_id "STRG.15344";
chr2B	StringTie	exon	610674356	610674435	1000	-	.	transcript_id "STRG.15344.4"; gene_id "STRG.15344";
chr2B	StringTie	exon	610674606	610674969	1000	-	.	transcript_id "STRG.15344.4"; gene_id "STRG.15344";
chr2B	StringTie	transcript	610671758	610674969	1000	-	.	transcript_id "STRG.15344.5"; gene_id "STRG.15344"
chr2B	StringTie	exon	610671758	610672376	1000	-	.	transcript_id "STRG.15344.5"; gene_id "STRG.15344";
chr2B	StringTie	exon	610672463	610672670	1000	-	.	transcript_id "STRG.15344.5"; gene_id "STRG.15344";
chr2B	StringTie	exon	610674356	610674435	1000	-	.	transcript_id "STRG.15344.5"; gene_id "STRG.15344";
chr2B	StringTie	exon	610674606	610674969	1000	-	.	transcript_id "STRG.15344.5"; gene_id "STRG.15344";
chr2B	StringTie	transcript	610671758	610674969	1000	-	.	transcript_id "STRG.15344.7"; gene_id "STRG.15344"
chr2B	StringTie	exon	610671758	610672670	1000	-	.	transcript_id "STRG.15344.7"; gene_id "STRG.15344";
chr2B	StringTie	exon	610672820	610674246	1000	-	.	transcript_id "STRG.15344.7"; gene_id "STRG.15344";
chr2B	StringTie	exon	610674356	610674435	1000	-	.	transcript_id "STRG.15344.7"; gene_id "STRG.15344";
chr2B	StringTie	exon	610674606	610674969	1000	-	.	transcript_id "STRG.15344.7"; gene_id "STRG.15344";
chr2B	StringTie	transcript	610671758	610675187	1000	-	.	transcript_id "STRG.15344.2"; gene_id "STRG.15344"
chr2B	StringTie	exon	610671758	610672376	1000	-	.	transcript_id "STRG.15344.2"; gene_id "STRG.15344";
chr2B	StringTie	exon	610672463	610672670	1000	-	.	transcript_id "STRG.15344.2"; gene_id "STRG.15344";
chr2B	StringTie	exon	610672820	610673121	1000	-	.	transcript_id "STRG.15344.2"; gene_id "STRG.15344";
chr2B	StringTie	exon	610674100	610674246	1000	-	.	transcript_id "STRG.15344.2"; gene_id "STRG.15344";
chr2B	StringTie	exon	610674356	610674435	1000	-	.	transcript_id "STRG.15344.2"; gene_id "STRG.15344";
chr2B	StringTie	exon	610674606	610675187	1000	-	.	transcript_id "STRG.15344.2"; gene_id "STRG.15344";
chr2B	StringTie	transcript	610671758	610675187	1000	-	.	transcript_id "STRG.15344.3"; gene_id "STRG.15344"
chr2B	StringTie	exon	610671758	610672670	1000	-	.	transcript_id "STRG.15344.3"; gene_id "STRG.15344";
chr2B	StringTie	exon	610672820	610673121	1000	-	.	transcript_id "STRG.15344.3"; gene_id "STRG.15344";
chr2B	StringTie	exon	610674356	610674435	1000	-	.	transcript_id "STRG.15344.3"; gene_id "STRG.15344";
chr2B	StringTie	exon	610674606	610675187	1000	-	.	transcript_id "STRG.15344.3"; gene_id "STRG.15344";
chr2B	StringTie	transcript	610671758	610675187	1000	-	.	transcript_id "STRG.15344.6"; gene_id "STRG.15344"
chr2B	StringTie	exon	610671758	610672376	1000	-	.	transcript_id "STRG.15344.6"; gene_id "STRG.15344";
chr2B	StringTie	exon	610672463	610672670	1000	-	.	transcript_id "STRG.15344.6"; gene_id "STRG.15344";
chr2B	StringTie	exon	610672820	610673121	1000	-	.	transcript_id "STRG.15344.6"; gene_id "STRG.15344";
chr2B	StringTie	exon	610673237	610673261	1000	-	.	transcript_id "STRG.15344.6"; gene_id "STRG.15344";
chr2B	StringTie	exon	610674161	610674246	1000	-	.	transcript_id "STRG.15344.6"; gene_id "STRG.15344";
chr2B	StringTie	exon	610674356	610674435	1000	-	.	transcript_id "STRG.15344.6"; gene_id "STRG.15344";
chr2B	StringTie	exon	610674606	610675187	1000	-	.	transcript_id "STRG.15344.6"; gene_id "STRG.15344";
chr2B	StringTie	transcript	611112073	611114639	1000	+	.	transcript_id "STRG.15345.1"; gene_id "STRG.15345"
chr2B	StringTie	exon	611112073	611112328	1000	+	.	transcript_id "STRG.15345.1"; gene_id "STRG.15345";
chr2B	StringTie	exon	611112408	611113005	1000	+	.	transcript_id "STRG.15345.1"; gene_id "STRG.15345";
chr2B	StringTie	exon	611113117	611113239	1000	+	.	transcript_id "STRG.15345.1"; gene_id "STRG.15345";
chr2B	StringTie	exon	611113323	611113400	1000	+	.	transcript_id "STRG.15345.1"; gene_id "STRG.15345";
chr2B	StringTie	exon	611113499	611113564	1000	+	.	transcript_id "STRG.15345.1"; gene_id "STRG.15345";
chr2B	StringTie	exon	611114004	611114042	1000	+	.	transcript_id "STRG.15345.1"; gene_id "STRG.15345";
chr2B	StringTie	exon	611114139	611114639	1000	+	.	transcript_id "STRG.15345.1"; gene_id "STRG.15345";
chr2B	StringTie	transcript	611112073	611114639	1000	+	.	transcript_id "STRG.15345.2"; gene_id "STRG.15345"
chr2B	StringTie	exon	611112073	611112328	1000	+	.	transcript_id "STRG.15345.2"; gene_id "STRG.15345";
chr2B	StringTie	exon	611112408	611112744	1000	+	.	transcript_id "STRG.15345.2"; gene_id "STRG.15345";
chr2B	StringTie	exon	611113117	611113239	1000	+	.	transcript_id "STRG.15345.2"; gene_id "STRG.15345";
chr2B	StringTie	exon	611113323	611113400	1000	+	.	transcript_id "STRG.15345.2"; gene_id "STRG.15345";
chr2B	StringTie	exon	611113499	611113564	1000	+	.	transcript_id "STRG.15345.2"; gene_id "STRG.15345";
chr2B	StringTie	exon	611114004	611114042	1000	+	.	transcript_id "STRG.15345.2"; gene_id "STRG.15345";
chr2B	StringTie	exon	611114139	611114639	1000	+	.	transcript_id "STRG.15345.2"; gene_id "STRG.15345";
chr2B	StringTie	transcript	611163222	611165128	1000	+	.	transcript_id "STRG.15346.1"; gene_id "STRG.15346"
chr2B	StringTie	exon	611163222	611165128	1000	+	.	transcript_id "STRG.15346.1"; gene_id "STRG.15346";
chr2B	StringTie	transcript	611281906	611293447	1000	+	.	transcript_id "STRG.15349.1"; gene_id "STRG.15349"
chr2B	StringTie	exon	611281906	611282219	1000	+	.	transcript_id "STRG.15349.1"; gene_id "STRG.15349";
chr2B	StringTie	exon	611285589	611285722	1000	+	.	transcript_id "STRG.15349.1"; gene_id "STRG.15349";
chr2B	StringTie	exon	611285860	611285944	1000	+	.	transcript_id "STRG.15349.1"; gene_id "STRG.15349";
chr2B	StringTie	exon	611286025	611286078	1000	+	.	transcript_id "STRG.15349.1"; gene_id "STRG.15349";
chr2B	StringTie	exon	611286174	611286265	1000	+	.	transcript_id "STRG.15349.1"; gene_id "STRG.15349";
chr2B	StringTie	exon	611286351	611286454	1000	+	.	transcript_id "STRG.15349.1"; gene_id "STRG.15349";
chr2B	StringTie	exon	611286891	611286963	1000	+	.	transcript_id "STRG.15349.1"; gene_id "STRG.15349";
chr2B	StringTie	exon	611287106	611287487	1000	+	.	transcript_id "STRG.15349.1"; gene_id "STRG.15349";
chr2B	StringTie	exon	611288102	611288419	1000	+	.	transcript_id "STRG.15349.1"; gene_id "STRG.15349";
chr2B	StringTie	exon	611288499	611288690	1000	+	.	transcript_id "STRG.15349.1"; gene_id "STRG.15349";
chr2B	StringTie	exon	611288796	611288888	1000	+	.	transcript_id "STRG.15349.1"; gene_id "STRG.15349";
chr2B	StringTie	exon	611288975	611289032	1000	+	.	transcript_id "STRG.15349.1"; gene_id "STRG.15349";
chr2B	StringTie	exon	611289617	611289729	1000	+	.	transcript_id "STRG.15349.1"; gene_id "STRG.15349";
chr2B	StringTie	exon	611290332	611290578	1000	+	.	transcript_id "STRG.15349.1"; gene_id "STRG.15349";
chr2B	StringTie	exon	611290688	611290806	1000	+	.	transcript_id "STRG.15349.1"; gene_id "STRG.15349";
chr2B	StringTie	exon	611290886	611291010	1000	+	.	transcript_id "STRG.15349.1"; gene_id "STRG.15349";
chr2B	StringTie	exon	611291102	611291216	1000	+	.	transcript_id "STRG.15349.1"; gene_id "STRG.15349";
chr2B	StringTie	exon	611291334	611291389	1000	+	.	transcript_id "STRG.15349.1"; gene_id "STRG.15349";
chr2B	StringTie	exon	611291611	611291704	1000	+	.	transcript_id "STRG.15349.1"; gene_id "STRG.15349";
chr2B	StringTie	exon	611291775	611291967	1000	+	.	transcript_id "STRG.15349.1"; gene_id "STRG.15349";
chr2B	StringTie	exon	611292170	611292268	1000	+	.	transcript_id "STRG.15349.1"; gene_id "STRG.15349";
chr2B	StringTie	exon	611292393	611292511	1000	+	.	transcript_id "STRG.15349.1"; gene_id "STRG.15349";
chr2B	StringTie	exon	611292728	611292790	1000	+	.	transcript_id "STRG.15349.1"; gene_id "STRG.15349";
chr2B	StringTie	exon	611293024	611293447	1000	+	.	transcript_id "STRG.15349.1"; gene_id "STRG.15349";
chr2B	StringTie	transcript	611293695	611295723	1000	-	.	transcript_id "STRG.15347.1"; gene_id "STRG.15347"
chr2B	StringTie	exon	611293695	611294097	1000	-	.	transcript_id "STRG.15347.1"; gene_id "STRG.15347";
chr2B	StringTie	exon	611294195	611294263	1000	-	.	transcript_id "STRG.15347.1"; gene_id "STRG.15347";
chr2B	StringTie	exon	611294369	611294431	1000	-	.	transcript_id "STRG.15347.1"; gene_id "STRG.15347";
chr2B	StringTie	exon	611294955	611294999	1000	-	.	transcript_id "STRG.15347.1"; gene_id "STRG.15347";
chr2B	StringTie	exon	611295136	611295193	1000	-	.	transcript_id "STRG.15347.1"; gene_id "STRG.15347";
chr2B	StringTie	exon	611295272	611295355	1000	-	.	transcript_id "STRG.15347.1"; gene_id "STRG.15347";
chr2B	StringTie	exon	611295478	611295723	1000	-	.	transcript_id "STRG.15347.1"; gene_id "STRG.15347";
chr2B	StringTie	transcript	611295897	611297323	1000	+	.	transcript_id "STRG.15348.1"; gene_id "STRG.15348"
chr2B	StringTie	exon	611295897	611297323	1000	+	.	transcript_id "STRG.15348.1"; gene_id "STRG.15348";
chr2B	StringTie	transcript	611295897	611297323	1000	+	.	transcript_id "STRG.15348.2"; gene_id "STRG.15348"
chr2B	StringTie	exon	611295897	611296436	1000	+	.	transcript_id "STRG.15348.2"; gene_id "STRG.15348";
chr2B	StringTie	exon	611296941	611297323	1000	+	.	transcript_id "STRG.15348.2"; gene_id "STRG.15348";
chr2B	StringTie	transcript	611386680	611389457	1000	-	.	transcript_id "STRG.15350.1"; gene_id "STRG.15350"
chr2B	StringTie	exon	611386680	611386958	1000	-	.	transcript_id "STRG.15350.1"; gene_id "STRG.15350";
chr2B	StringTie	exon	611387127	611387321	1000	-	.	transcript_id "STRG.15350.1"; gene_id "STRG.15350";
chr2B	StringTie	exon	611388284	611388487	1000	-	.	transcript_id "STRG.15350.1"; gene_id "STRG.15350";
chr2B	StringTie	exon	611388971	611389457	1000	-	.	transcript_id "STRG.15350.1"; gene_id "STRG.15350";
chr2B	StringTie	transcript	611386680	611389457	1000	-	.	transcript_id "STRG.15350.2"; gene_id "STRG.15350"
chr2B	StringTie	exon	611386680	611386958	1000	-	.	transcript_id "STRG.15350.2"; gene_id "STRG.15350";
chr2B	StringTie	exon	611387127	611387321	1000	-	.	transcript_id "STRG.15350.2"; gene_id "STRG.15350";
chr2B	StringTie	exon	611388284	611388482	1000	-	.	transcript_id "STRG.15350.2"; gene_id "STRG.15350";
chr2B	StringTie	exon	611388971	611389457	1000	-	.	transcript_id "STRG.15350.2"; gene_id "STRG.15350";
chr2B	StringTie	transcript	611386680	611389457	1000	-	.	transcript_id "STRG.15350.3"; gene_id "STRG.15350"
chr2B	StringTie	exon	611386680	611386958	1000	-	.	transcript_id "STRG.15350.3"; gene_id "STRG.15350";
chr2B	StringTie	exon	611387127	611387321	1000	-	.	transcript_id "STRG.15350.3"; gene_id "STRG.15350";
chr2B	StringTie	exon	611388364	611388482	1000	-	.	transcript_id "STRG.15350.3"; gene_id "STRG.15350";
chr2B	StringTie	exon	611388971	611389457	1000	-	.	transcript_id "STRG.15350.3"; gene_id "STRG.15350";
chr2B	StringTie	transcript	611386680	611389457	1000	-	.	transcript_id "STRG.15350.4"; gene_id "STRG.15350"
chr2B	StringTie	exon	611386680	611386958	1000	-	.	transcript_id "STRG.15350.4"; gene_id "STRG.15350";
chr2B	StringTie	exon	611387127	611387321	1000	-	.	transcript_id "STRG.15350.4"; gene_id "STRG.15350";
chr2B	StringTie	exon	611388284	611388487	1000	-	.	transcript_id "STRG.15350.4"; gene_id "STRG.15350";
chr2B	StringTie	exon	611388971	611389166	1000	-	.	transcript_id "STRG.15350.4"; gene_id "STRG.15350";
chr2B	StringTie	exon	611389264	611389457	1000	-	.	transcript_id "STRG.15350.4"; gene_id "STRG.15350";
chr2B	StringTie	transcript	611386680	611389457	1000	-	.	transcript_id "STRG.15350.5"; gene_id "STRG.15350"
chr2B	StringTie	exon	611386680	611388482	1000	-	.	transcript_id "STRG.15350.5"; gene_id "STRG.15350";
chr2B	StringTie	exon	611388971	611389457	1000	-	.	transcript_id "STRG.15350.5"; gene_id "STRG.15350";
chr2B	StringTie	transcript	611386680	611389457	1000	-	.	transcript_id "STRG.15350.6"; gene_id "STRG.15350"
chr2B	StringTie	exon	611386680	611387321	1000	-	.	transcript_id "STRG.15350.6"; gene_id "STRG.15350";
chr2B	StringTie	exon	611388284	611388487	1000	-	.	transcript_id "STRG.15350.6"; gene_id "STRG.15350";
chr2B	StringTie	exon	611388971	611389457	1000	-	.	transcript_id "STRG.15350.6"; gene_id "STRG.15350";
chr2B	StringTie	transcript	611581072	611584414	1000	+	.	transcript_id "STRG.15351.1"; gene_id "STRG.15351"
chr2B	StringTie	exon	611581072	611581509	1000	+	.	transcript_id "STRG.15351.1"; gene_id "STRG.15351";
chr2B	StringTie	exon	611581591	611581867	1000	+	.	transcript_id "STRG.15351.1"; gene_id "STRG.15351";
chr2B	StringTie	exon	611581954	611582160	1000	+	.	transcript_id "STRG.15351.1"; gene_id "STRG.15351";
chr2B	StringTie	exon	611583423	611583646	1000	+	.	transcript_id "STRG.15351.1"; gene_id "STRG.15351";
chr2B	StringTie	exon	611583806	611584414	1000	+	.	transcript_id "STRG.15351.1"; gene_id "STRG.15351";
chr2B	StringTie	transcript	611581072	611584414	1000	+	.	transcript_id "STRG.15351.2"; gene_id "STRG.15351"
chr2B	StringTie	exon	611581072	611581867	1000	+	.	transcript_id "STRG.15351.2"; gene_id "STRG.15351";
chr2B	StringTie	exon	611581954	611582160	1000	+	.	transcript_id "STRG.15351.2"; gene_id "STRG.15351";
chr2B	StringTie	exon	611583423	611583646	1000	+	.	transcript_id "STRG.15351.2"; gene_id "STRG.15351";
chr2B	StringTie	exon	611583806	611584414	1000	+	.	transcript_id "STRG.15351.2"; gene_id "STRG.15351";
chr2B	StringTie	transcript	611977820	611982356	1000	+	.	transcript_id "STRG.15352.1"; gene_id "STRG.15352"
chr2B	StringTie	exon	611977820	611978292	1000	+	.	transcript_id "STRG.15352.1"; gene_id "STRG.15352";
chr2B	StringTie	exon	611978432	611978832	1000	+	.	transcript_id "STRG.15352.1"; gene_id "STRG.15352";
chr2B	StringTie	exon	611979383	611979518	1000	+	.	transcript_id "STRG.15352.1"; gene_id "STRG.15352";
chr2B	StringTie	exon	611980925	611981067	1000	+	.	transcript_id "STRG.15352.1"; gene_id "STRG.15352";
chr2B	StringTie	exon	611981162	611982356	1000	+	.	transcript_id "STRG.15352.1"; gene_id "STRG.15352";
chr2B	StringTie	transcript	612227769	612230559	1000	+	.	transcript_id "STRG.15353.1"; gene_id "STRG.15353"
chr2B	StringTie	exon	612227769	612228463	1000	+	.	transcript_id "STRG.15353.1"; gene_id "STRG.15353";
chr2B	StringTie	exon	612228627	612229451	1000	+	.	transcript_id "STRG.15353.1"; gene_id "STRG.15353";
chr2B	StringTie	exon	612229603	612230559	1000	+	.	transcript_id "STRG.15353.1"; gene_id "STRG.15353";
chr2B	StringTie	transcript	612239690	612258383	1000	+	.	transcript_id "STRG.15354.1"; gene_id "STRG.15354"
chr2B	StringTie	exon	612239690	612239891	1000	+	.	transcript_id "STRG.15354.1"; gene_id "STRG.15354";
chr2B	StringTie	exon	612241682	612241734	1000	+	.	transcript_id "STRG.15354.1"; gene_id "STRG.15354";
chr2B	StringTie	exon	612241912	612242011	1000	+	.	transcript_id "STRG.15354.1"; gene_id "STRG.15354";
chr2B	StringTie	exon	612242193	612242300	1000	+	.	transcript_id "STRG.15354.1"; gene_id "STRG.15354";
chr2B	StringTie	exon	612243145	612243261	1000	+	.	transcript_id "STRG.15354.1"; gene_id "STRG.15354";
chr2B	StringTie	exon	612243431	612243581	1000	+	.	transcript_id "STRG.15354.1"; gene_id "STRG.15354";
chr2B	StringTie	exon	612244626	612244873	1000	+	.	transcript_id "STRG.15354.1"; gene_id "STRG.15354";
chr2B	StringTie	exon	612245857	612246036	1000	+	.	transcript_id "STRG.15354.1"; gene_id "STRG.15354";
chr2B	StringTie	exon	612246181	612246236	1000	+	.	transcript_id "STRG.15354.1"; gene_id "STRG.15354";
chr2B	StringTie	exon	612246322	612246439	1000	+	.	transcript_id "STRG.15354.1"; gene_id "STRG.15354";
chr2B	StringTie	exon	612247405	612247488	1000	+	.	transcript_id "STRG.15354.1"; gene_id "STRG.15354";
chr2B	StringTie	exon	612247697	612247789	1000	+	.	transcript_id "STRG.15354.1"; gene_id "STRG.15354";
chr2B	StringTie	exon	612247863	612247964	1000	+	.	transcript_id "STRG.15354.1"; gene_id "STRG.15354";
chr2B	StringTie	exon	612248112	612248177	1000	+	.	transcript_id "STRG.15354.1"; gene_id "STRG.15354";
chr2B	StringTie	exon	612248352	612248447	1000	+	.	transcript_id "STRG.15354.1"; gene_id "STRG.15354";
chr2B	StringTie	exon	612248531	612248638	1000	+	.	transcript_id "STRG.15354.1"; gene_id "STRG.15354";
chr2B	StringTie	exon	612249307	612249420	1000	+	.	transcript_id "STRG.15354.1"; gene_id "STRG.15354";
chr2B	StringTie	exon	612249512	612249598	1000	+	.	transcript_id "STRG.15354.1"; gene_id "STRG.15354";
chr2B	StringTie	exon	612250118	612250246	1000	+	.	transcript_id "STRG.15354.1"; gene_id "STRG.15354";
chr2B	StringTie	exon	612250734	612250932	1000	+	.	transcript_id "STRG.15354.1"; gene_id "STRG.15354";
chr2B	StringTie	exon	612251012	612251152	1000	+	.	transcript_id "STRG.15354.1"; gene_id "STRG.15354";
chr2B	StringTie	exon	612251275	612251318	1000	+	.	transcript_id "STRG.15354.1"; gene_id "STRG.15354";
chr2B	StringTie	exon	612251455	612251538	1000	+	.	transcript_id "STRG.15354.1"; gene_id "STRG.15354";
chr2B	StringTie	exon	612251928	612251996	1000	+	.	transcript_id "STRG.15354.1"; gene_id "STRG.15354";
chr2B	StringTie	exon	612252090	612252166	1000	+	.	transcript_id "STRG.15354.1"; gene_id "STRG.15354";
chr2B	StringTie	exon	612252613	612252682	1000	+	.	transcript_id "STRG.15354.1"; gene_id "STRG.15354";
chr2B	StringTie	exon	612252921	612253070	1000	+	.	transcript_id "STRG.15354.1"; gene_id "STRG.15354";
chr2B	StringTie	exon	612253277	612253348	1000	+	.	transcript_id "STRG.15354.1"; gene_id "STRG.15354";
chr2B	StringTie	exon	612253709	612253853	1000	+	.	transcript_id "STRG.15354.1"; gene_id "STRG.15354";
chr2B	StringTie	exon	612254401	612254465	1000	+	.	transcript_id "STRG.15354.1"; gene_id "STRG.15354";
chr2B	StringTie	exon	612254553	612254618	1000	+	.	transcript_id "STRG.15354.1"; gene_id "STRG.15354";
chr2B	StringTie	exon	612255118	612255211	1000	+	.	transcript_id "STRG.15354.1"; gene_id "STRG.15354";
chr2B	StringTie	exon	612255863	612255899	1000	+	.	transcript_id "STRG.15354.1"; gene_id "STRG.15354";
chr2B	StringTie	exon	612255994	612256051	1000	+	.	transcript_id "STRG.15354.1"; gene_id "STRG.15354";
chr2B	StringTie	exon	612256493	612256603	1000	+	.	transcript_id "STRG.15354.1"; gene_id "STRG.15354";
chr2B	StringTie	exon	612257007	612257074	1000	+	.	transcript_id "STRG.15354.1"; gene_id "STRG.15354";
chr2B	StringTie	exon	612257389	612257455	1000	+	.	transcript_id "STRG.15354.1"; gene_id "STRG.15354";
chr2B	StringTie	exon	612257544	612257612	1000	+	.	transcript_id "STRG.15354.1"; gene_id "STRG.15354";
chr2B	StringTie	exon	612257704	612258383	1000	+	.	transcript_id "STRG.15354.1"; gene_id "STRG.15354";
chr2B	StringTie	transcript	612470052	612475004	1000	+	.	transcript_id "STRG.15357.1"; gene_id "STRG.15357"
chr2B	StringTie	exon	612470052	612470306	1000	+	.	transcript_id "STRG.15357.1"; gene_id "STRG.15357";
chr2B	StringTie	exon	612470718	612471073	1000	+	.	transcript_id "STRG.15357.1"; gene_id "STRG.15357";
chr2B	StringTie	exon	612471175	612471231	1000	+	.	transcript_id "STRG.15357.1"; gene_id "STRG.15357";
chr2B	StringTie	exon	612471312	612471420	1000	+	.	transcript_id "STRG.15357.1"; gene_id "STRG.15357";
chr2B	StringTie	exon	612472795	612472979	1000	+	.	transcript_id "STRG.15357.1"; gene_id "STRG.15357";
chr2B	StringTie	exon	612473060	612473148	1000	+	.	transcript_id "STRG.15357.1"; gene_id "STRG.15357";
chr2B	StringTie	exon	612473462	612473723	1000	+	.	transcript_id "STRG.15357.1"; gene_id "STRG.15357";
chr2B	StringTie	exon	612473850	612474098	1000	+	.	transcript_id "STRG.15357.1"; gene_id "STRG.15357";
chr2B	StringTie	exon	612474259	612475004	1000	+	.	transcript_id "STRG.15357.1"; gene_id "STRG.15357";
chr2B	StringTie	transcript	612470052	612475004	1000	+	.	transcript_id "STRG.15357.2"; gene_id "STRG.15357"
chr2B	StringTie	exon	612470052	612470306	1000	+	.	transcript_id "STRG.15357.2"; gene_id "STRG.15357";
chr2B	StringTie	exon	612470718	612471073	1000	+	.	transcript_id "STRG.15357.2"; gene_id "STRG.15357";
chr2B	StringTie	exon	612471175	612471231	1000	+	.	transcript_id "STRG.15357.2"; gene_id "STRG.15357";
chr2B	StringTie	exon	612471312	612471420	1000	+	.	transcript_id "STRG.15357.2"; gene_id "STRG.15357";
chr2B	StringTie	exon	612472795	612472979	1000	+	.	transcript_id "STRG.15357.2"; gene_id "STRG.15357";
chr2B	StringTie	exon	612473060	612473148	1000	+	.	transcript_id "STRG.15357.2"; gene_id "STRG.15357";
chr2B	StringTie	exon	612473462	612473723	1000	+	.	transcript_id "STRG.15357.2"; gene_id "STRG.15357";
chr2B	StringTie	exon	612473850	612474098	1000	+	.	transcript_id "STRG.15357.2"; gene_id "STRG.15357";
chr2B	StringTie	exon	612474259	612474659	1000	+	.	transcript_id "STRG.15357.2"; gene_id "STRG.15357";
chr2B	StringTie	exon	612474726	612475004	1000	+	.	transcript_id "STRG.15357.2"; gene_id "STRG.15357";
chr2B	StringTie	transcript	612499338	612503828	1000	+	.	transcript_id "STRG.15355.1"; gene_id "STRG.15355"
chr2B	StringTie	exon	612499338	612499827	1000	+	.	transcript_id "STRG.15355.1"; gene_id "STRG.15355";
chr2B	StringTie	exon	612499995	612500054	1000	+	.	transcript_id "STRG.15355.1"; gene_id "STRG.15355";
chr2B	StringTie	exon	612500160	612500250	1000	+	.	transcript_id "STRG.15355.1"; gene_id "STRG.15355";
chr2B	StringTie	exon	612500386	612500462	1000	+	.	transcript_id "STRG.15355.1"; gene_id "STRG.15355";
chr2B	StringTie	exon	612501307	612501395	1000	+	.	transcript_id "STRG.15355.1"; gene_id "STRG.15355";
chr2B	StringTie	exon	612501467	612501650	1000	+	.	transcript_id "STRG.15355.1"; gene_id "STRG.15355";
chr2B	StringTie	exon	612501757	612501938	1000	+	.	transcript_id "STRG.15355.1"; gene_id "STRG.15355";
chr2B	StringTie	exon	612502018	612502120	1000	+	.	transcript_id "STRG.15355.1"; gene_id "STRG.15355";
chr2B	StringTie	exon	612502202	612502533	1000	+	.	transcript_id "STRG.15355.1"; gene_id "STRG.15355";
chr2B	StringTie	exon	612502664	612503226	1000	+	.	transcript_id "STRG.15355.1"; gene_id "STRG.15355";
chr2B	StringTie	exon	612503509	612503828	1000	+	.	transcript_id "STRG.15355.1"; gene_id "STRG.15355";
chr2B	StringTie	transcript	613310304	613314148	1000	-	.	transcript_id "STRG.15356.1"; gene_id "STRG.15356"
chr2B	StringTie	exon	613310304	613314148	1000	-	.	transcript_id "STRG.15356.1"; gene_id "STRG.15356";
chr2B	StringTie	transcript	613310304	613314148	1000	-	.	transcript_id "STRG.15356.2"; gene_id "STRG.15356"
chr2B	StringTie	exon	613310304	613311002	1000	-	.	transcript_id "STRG.15356.2"; gene_id "STRG.15356";
chr2B	StringTie	exon	613311508	613312988	1000	-	.	transcript_id "STRG.15356.2"; gene_id "STRG.15356";
chr2B	StringTie	exon	613313563	613314148	1000	-	.	transcript_id "STRG.15356.2"; gene_id "STRG.15356";
chr2B	StringTie	transcript	613310304	613314148	1000	-	.	transcript_id "STRG.15356.3"; gene_id "STRG.15356"
chr2B	StringTie	exon	613310304	613311002	1000	-	.	transcript_id "STRG.15356.3"; gene_id "STRG.15356";
chr2B	StringTie	exon	613311508	613311597	1000	-	.	transcript_id "STRG.15356.3"; gene_id "STRG.15356";
chr2B	StringTie	exon	613311905	613312988	1000	-	.	transcript_id "STRG.15356.3"; gene_id "STRG.15356";
chr2B	StringTie	exon	613313563	613314148	1000	-	.	transcript_id "STRG.15356.3"; gene_id "STRG.15356";
chr2B	StringTie	transcript	613311508	613314148	1000	-	.	transcript_id "STRG.15356.4"; gene_id "STRG.15356"
chr2B	StringTie	exon	613311508	613311597	1000	-	.	transcript_id "STRG.15356.4"; gene_id "STRG.15356";
chr2B	StringTie	exon	613311905	613314148	1000	-	.	transcript_id "STRG.15356.4"; gene_id "STRG.15356";
chr2B	StringTie	transcript	613963512	613965867	1000	+	.	transcript_id "STRG.15359.1"; gene_id "STRG.15359"
chr2B	StringTie	exon	613963512	613963954	1000	+	.	transcript_id "STRG.15359.1"; gene_id "STRG.15359";
chr2B	StringTie	exon	613964056	613964192	1000	+	.	transcript_id "STRG.15359.1"; gene_id "STRG.15359";
chr2B	StringTie	exon	613964330	613964757	1000	+	.	transcript_id "STRG.15359.1"; gene_id "STRG.15359";
chr2B	StringTie	exon	613964900	613965867	1000	+	.	transcript_id "STRG.15359.1"; gene_id "STRG.15359";
chr2B	StringTie	transcript	613965805	613970597	1000	-	.	transcript_id "STRG.15360.1"; gene_id "STRG.15360"
chr2B	StringTie	exon	613965805	613966306	1000	-	.	transcript_id "STRG.15360.1"; gene_id "STRG.15360";
chr2B	StringTie	exon	613966395	613966460	1000	-	.	transcript_id "STRG.15360.1"; gene_id "STRG.15360";
chr2B	StringTie	exon	613966767	613966850	1000	-	.	transcript_id "STRG.15360.1"; gene_id "STRG.15360";
chr2B	StringTie	exon	613966953	613967039	1000	-	.	transcript_id "STRG.15360.1"; gene_id "STRG.15360";
chr2B	StringTie	exon	613967951	613968060	1000	-	.	transcript_id "STRG.15360.1"; gene_id "STRG.15360";
chr2B	StringTie	exon	613968999	613969032	1000	-	.	transcript_id "STRG.15360.1"; gene_id "STRG.15360";
chr2B	StringTie	exon	613969151	613969285	1000	-	.	transcript_id "STRG.15360.1"; gene_id "STRG.15360";
chr2B	StringTie	exon	613969411	613969482	1000	-	.	transcript_id "STRG.15360.1"; gene_id "STRG.15360";
chr2B	StringTie	exon	613969585	613969659	1000	-	.	transcript_id "STRG.15360.1"; gene_id "STRG.15360";
chr2B	StringTie	exon	613970146	613970260	1000	-	.	transcript_id "STRG.15360.1"; gene_id "STRG.15360";
chr2B	StringTie	exon	613970345	613970597	1000	-	.	transcript_id "STRG.15360.1"; gene_id "STRG.15360";
chr2B	StringTie	transcript	613970863	613973938	1000	+	.	transcript_id "STRG.15358.1"; gene_id "STRG.15358"
chr2B	StringTie	exon	613970863	613971112	1000	+	.	transcript_id "STRG.15358.1"; gene_id "STRG.15358";
chr2B	StringTie	exon	613971212	613971321	1000	+	.	transcript_id "STRG.15358.1"; gene_id "STRG.15358";
chr2B	StringTie	exon	613971915	613972185	1000	+	.	transcript_id "STRG.15358.1"; gene_id "STRG.15358";
chr2B	StringTie	exon	613972292	613972740	1000	+	.	transcript_id "STRG.15358.1"; gene_id "STRG.15358";
chr2B	StringTie	exon	613972824	613973225	1000	+	.	transcript_id "STRG.15358.1"; gene_id "STRG.15358";
chr2B	StringTie	exon	613973310	613973388	1000	+	.	transcript_id "STRG.15358.1"; gene_id "STRG.15358";
chr2B	StringTie	exon	613973483	613973938	1000	+	.	transcript_id "STRG.15358.1"; gene_id "STRG.15358";
chr2B	StringTie	transcript	614250560	614254198	1000	-	.	transcript_id "STRG.15361.1"; gene_id "STRG.15361"
chr2B	StringTie	exon	614250560	614253682	1000	-	.	transcript_id "STRG.15361.1"; gene_id "STRG.15361";
chr2B	StringTie	exon	614253885	614254198	1000	-	.	transcript_id "STRG.15361.1"; gene_id "STRG.15361";
chr2B	StringTie	transcript	614250560	614254198	1000	-	.	transcript_id "STRG.15361.2"; gene_id "STRG.15361"
chr2B	StringTie	exon	614250560	614252071	1000	-	.	transcript_id "STRG.15361.2"; gene_id "STRG.15361";
chr2B	StringTie	exon	614253582	614253682	1000	-	.	transcript_id "STRG.15361.2"; gene_id "STRG.15361";
chr2B	StringTie	exon	614253885	614254198	1000	-	.	transcript_id "STRG.15361.2"; gene_id "STRG.15361";
chr2B	StringTie	transcript	614413823	614419283	1000	+	.	transcript_id "STRG.15362.1"; gene_id "STRG.15362"
chr2B	StringTie	exon	614413823	614414055	1000	+	.	transcript_id "STRG.15362.1"; gene_id "STRG.15362";
chr2B	StringTie	exon	614414801	614415153	1000	+	.	transcript_id "STRG.15362.1"; gene_id "STRG.15362";
chr2B	StringTie	exon	614415539	614415662	1000	+	.	transcript_id "STRG.15362.1"; gene_id "STRG.15362";
chr2B	StringTie	exon	614415740	614415854	1000	+	.	transcript_id "STRG.15362.1"; gene_id "STRG.15362";
chr2B	StringTie	exon	614415957	614416102	1000	+	.	transcript_id "STRG.15362.1"; gene_id "STRG.15362";
chr2B	StringTie	exon	614416197	614416268	1000	+	.	transcript_id "STRG.15362.1"; gene_id "STRG.15362";
chr2B	StringTie	exon	614416723	614416791	1000	+	.	transcript_id "STRG.15362.1"; gene_id "STRG.15362";
chr2B	StringTie	exon	614416861	614416941	1000	+	.	transcript_id "STRG.15362.1"; gene_id "STRG.15362";
chr2B	StringTie	exon	614417006	614417125	1000	+	.	transcript_id "STRG.15362.1"; gene_id "STRG.15362";
chr2B	StringTie	exon	614417215	614417289	1000	+	.	transcript_id "STRG.15362.1"; gene_id "STRG.15362";
chr2B	StringTie	exon	614417464	614417544	1000	+	.	transcript_id "STRG.15362.1"; gene_id "STRG.15362";
chr2B	StringTie	exon	614417966	614418039	1000	+	.	transcript_id "STRG.15362.1"; gene_id "STRG.15362";
chr2B	StringTie	exon	614418139	614418199	1000	+	.	transcript_id "STRG.15362.1"; gene_id "STRG.15362";
chr2B	StringTie	exon	614418387	614418442	1000	+	.	transcript_id "STRG.15362.1"; gene_id "STRG.15362";
chr2B	StringTie	exon	614418662	614419283	1000	+	.	transcript_id "STRG.15362.1"; gene_id "STRG.15362";
chr2B	StringTie	transcript	614419760	614424095	1000	+	.	transcript_id "STRG.15365.1"; gene_id "STRG.15365"
chr2B	StringTie	exon	614419760	614420085	1000	+	.	transcript_id "STRG.15365.1"; gene_id "STRG.15365";
chr2B	StringTie	exon	614420176	614420330	1000	+	.	transcript_id "STRG.15365.1"; gene_id "STRG.15365";
chr2B	StringTie	exon	614420448	614420640	1000	+	.	transcript_id "STRG.15365.1"; gene_id "STRG.15365";
chr2B	StringTie	exon	614420723	614420841	1000	+	.	transcript_id "STRG.15365.1"; gene_id "STRG.15365";
chr2B	StringTie	exon	614420921	614421137	1000	+	.	transcript_id "STRG.15365.1"; gene_id "STRG.15365";
chr2B	StringTie	exon	614421219	614421314	1000	+	.	transcript_id "STRG.15365.1"; gene_id "STRG.15365";
chr2B	StringTie	exon	614421404	614421580	1000	+	.	transcript_id "STRG.15365.1"; gene_id "STRG.15365";
chr2B	StringTie	exon	614421670	614421786	1000	+	.	transcript_id "STRG.15365.1"; gene_id "STRG.15365";
chr2B	StringTie	exon	614421878	614422044	1000	+	.	transcript_id "STRG.15365.1"; gene_id "STRG.15365";
chr2B	StringTie	exon	614422131	614422355	1000	+	.	transcript_id "STRG.15365.1"; gene_id "STRG.15365";
chr2B	StringTie	exon	614422439	614422760	1000	+	.	transcript_id "STRG.15365.1"; gene_id "STRG.15365";
chr2B	StringTie	exon	614422902	614423146	1000	+	.	transcript_id "STRG.15365.1"; gene_id "STRG.15365";
chr2B	StringTie	exon	614423229	614423367	1000	+	.	transcript_id "STRG.15365.1"; gene_id "STRG.15365";
chr2B	StringTie	exon	614423483	614423583	1000	+	.	transcript_id "STRG.15365.1"; gene_id "STRG.15365";
chr2B	StringTie	exon	614423678	614423701	1000	+	.	transcript_id "STRG.15365.1"; gene_id "STRG.15365";
chr2B	StringTie	exon	614423834	614424095	1000	+	.	transcript_id "STRG.15365.1"; gene_id "STRG.15365";
chr2B	StringTie	transcript	614424823	614427397	1000	-	.	transcript_id "STRG.15366.1"; gene_id "STRG.15366"
chr2B	StringTie	exon	614424823	614425082	1000	-	.	transcript_id "STRG.15366.1"; gene_id "STRG.15366";
chr2B	StringTie	exon	614425157	614425210	1000	-	.	transcript_id "STRG.15366.1"; gene_id "STRG.15366";
chr2B	StringTie	exon	614425640	614425759	1000	-	.	transcript_id "STRG.15366.1"; gene_id "STRG.15366";
chr2B	StringTie	exon	614426616	614427397	1000	-	.	transcript_id "STRG.15366.1"; gene_id "STRG.15366";
chr2B	StringTie	transcript	614694142	614697663	1000	-	.	transcript_id "STRG.15363.1"; gene_id "STRG.15363"
chr2B	StringTie	exon	614694142	614694642	1000	-	.	transcript_id "STRG.15363.1"; gene_id "STRG.15363";
chr2B	StringTie	exon	614694770	614694972	1000	-	.	transcript_id "STRG.15363.1"; gene_id "STRG.15363";
chr2B	StringTie	exon	614695065	614695358	1000	-	.	transcript_id "STRG.15363.1"; gene_id "STRG.15363";
chr2B	StringTie	exon	614695434	614695557	1000	-	.	transcript_id "STRG.15363.1"; gene_id "STRG.15363";
chr2B	StringTie	exon	614695637	614697663	1000	-	.	transcript_id "STRG.15363.1"; gene_id "STRG.15363";
chr2B	StringTie	transcript	614915265	614916717	1000	-	.	transcript_id "STRG.15364.1"; gene_id "STRG.15364"
chr2B	StringTie	exon	614915265	614915574	1000	-	.	transcript_id "STRG.15364.1"; gene_id "STRG.15364";
chr2B	StringTie	exon	614916017	614916159	1000	-	.	transcript_id "STRG.15364.1"; gene_id "STRG.15364";
chr2B	StringTie	exon	614916368	614916717	1000	-	.	transcript_id "STRG.15364.1"; gene_id "STRG.15364";
chr2B	StringTie	transcript	614915265	614916717	1000	-	.	transcript_id "STRG.15364.2"; gene_id "STRG.15364"
chr2B	StringTie	exon	614915265	614916159	1000	-	.	transcript_id "STRG.15364.2"; gene_id "STRG.15364";
chr2B	StringTie	exon	614916368	614916717	1000	-	.	transcript_id "STRG.15364.2"; gene_id "STRG.15364";
chr2B	StringTie	transcript	614923866	614926618	1000	+	.	transcript_id "STRG.15367.1"; gene_id "STRG.15367"
chr2B	StringTie	exon	614923866	614924663	1000	+	.	transcript_id "STRG.15367.1"; gene_id "STRG.15367";
chr2B	StringTie	exon	614924892	614925035	1000	+	.	transcript_id "STRG.15367.1"; gene_id "STRG.15367";
chr2B	StringTie	exon	614925119	614925271	1000	+	.	transcript_id "STRG.15367.1"; gene_id "STRG.15367";
chr2B	StringTie	exon	614925367	614925479	1000	+	.	transcript_id "STRG.15367.1"; gene_id "STRG.15367";
chr2B	StringTie	exon	614925563	614925730	1000	+	.	transcript_id "STRG.15367.1"; gene_id "STRG.15367";
chr2B	StringTie	exon	614925810	614925937	1000	+	.	transcript_id "STRG.15367.1"; gene_id "STRG.15367";
chr2B	StringTie	exon	614926194	614926293	1000	+	.	transcript_id "STRG.15367.1"; gene_id "STRG.15367";
chr2B	StringTie	exon	614926391	614926618	1000	+	.	transcript_id "STRG.15367.1"; gene_id "STRG.15367";
chr2B	StringTie	transcript	615055414	615057988	1000	+	.	transcript_id "STRG.15368.2"; gene_id "STRG.15368"
chr2B	StringTie	exon	615055414	615056036	1000	+	.	transcript_id "STRG.15368.2"; gene_id "STRG.15368";
chr2B	StringTie	exon	615056730	615056963	1000	+	.	transcript_id "STRG.15368.2"; gene_id "STRG.15368";
chr2B	StringTie	exon	615057433	615057988	1000	+	.	transcript_id "STRG.15368.2"; gene_id "STRG.15368";
chr2B	StringTie	transcript	615055414	615061617	1000	+	.	transcript_id "STRG.15368.1"; gene_id "STRG.15368"
chr2B	StringTie	exon	615055414	615056036	1000	+	.	transcript_id "STRG.15368.1"; gene_id "STRG.15368";
chr2B	StringTie	exon	615056730	615056963	1000	+	.	transcript_id "STRG.15368.1"; gene_id "STRG.15368";
chr2B	StringTie	exon	615060348	615061617	1000	+	.	transcript_id "STRG.15368.1"; gene_id "STRG.15368";
chr2B	StringTie	transcript	615055414	615061617	1000	+	.	transcript_id "STRG.15368.3"; gene_id "STRG.15368"
chr2B	StringTie	exon	615055414	615056036	1000	+	.	transcript_id "STRG.15368.3"; gene_id "STRG.15368";
chr2B	StringTie	exon	615056730	615056963	1000	+	.	transcript_id "STRG.15368.3"; gene_id "STRG.15368";
chr2B	StringTie	exon	615060236	615061617	1000	+	.	transcript_id "STRG.15368.3"; gene_id "STRG.15368";
chr2B	StringTie	transcript	615061698	615065005	1000	+	.	transcript_id "STRG.15369.1"; gene_id "STRG.15369"
chr2B	StringTie	exon	615061698	615063463	1000	+	.	transcript_id "STRG.15369.1"; gene_id "STRG.15369";
chr2B	StringTie	exon	615063698	615065005	1000	+	.	transcript_id "STRG.15369.1"; gene_id "STRG.15369";
chr2B	StringTie	transcript	615064866	615069340	1000	-	.	transcript_id "STRG.15370.1"; gene_id "STRG.15370"
chr2B	StringTie	exon	615064866	615065663	1000	-	.	transcript_id "STRG.15370.1"; gene_id "STRG.15370";
chr2B	StringTie	exon	615066304	615066329	1000	-	.	transcript_id "STRG.15370.1"; gene_id "STRG.15370";
chr2B	StringTie	exon	615066633	615066837	1000	-	.	transcript_id "STRG.15370.1"; gene_id "STRG.15370";
chr2B	StringTie	exon	615069190	615069340	1000	-	.	transcript_id "STRG.15370.1"; gene_id "STRG.15370";
chr2B	StringTie	transcript	615064866	615069340	1000	-	.	transcript_id "STRG.15370.2"; gene_id "STRG.15370"
chr2B	StringTie	exon	615064866	615065663	1000	-	.	transcript_id "STRG.15370.2"; gene_id "STRG.15370";
chr2B	StringTie	exon	615066304	615066837	1000	-	.	transcript_id "STRG.15370.2"; gene_id "STRG.15370";
chr2B	StringTie	exon	615069190	615069340	1000	-	.	transcript_id "STRG.15370.2"; gene_id "STRG.15370";
chr2B	StringTie	transcript	615268789	615277877	1000	+	.	transcript_id "STRG.15371.1"; gene_id "STRG.15371"
chr2B	StringTie	exon	615268789	615269232	1000	+	.	transcript_id "STRG.15371.1"; gene_id "STRG.15371";
chr2B	StringTie	exon	615269838	615270538	1000	+	.	transcript_id "STRG.15371.1"; gene_id "STRG.15371";
chr2B	StringTie	exon	615270626	615271366	1000	+	.	transcript_id "STRG.15371.1"; gene_id "STRG.15371";
chr2B	StringTie	exon	615273118	615273205	1000	+	.	transcript_id "STRG.15371.1"; gene_id "STRG.15371";
chr2B	StringTie	exon	615273322	615273384	1000	+	.	transcript_id "STRG.15371.1"; gene_id "STRG.15371";
chr2B	StringTie	exon	615273633	615273793	1000	+	.	transcript_id "STRG.15371.1"; gene_id "STRG.15371";
chr2B	StringTie	exon	615273874	615273949	1000	+	.	transcript_id "STRG.15371.1"; gene_id "STRG.15371";
chr2B	StringTie	exon	615274062	615274121	1000	+	.	transcript_id "STRG.15371.1"; gene_id "STRG.15371";
chr2B	StringTie	exon	615274228	615274338	1000	+	.	transcript_id "STRG.15371.1"; gene_id "STRG.15371";
chr2B	StringTie	exon	615275193	615275429	1000	+	.	transcript_id "STRG.15371.1"; gene_id "STRG.15371";
chr2B	StringTie	exon	615275533	615275624	1000	+	.	transcript_id "STRG.15371.1"; gene_id "STRG.15371";
chr2B	StringTie	exon	615276427	615277129	1000	+	.	transcript_id "STRG.15371.1"; gene_id "STRG.15371";
chr2B	StringTie	exon	615277446	615277877	1000	+	.	transcript_id "STRG.15371.1"; gene_id "STRG.15371";
chr2B	StringTie	transcript	615278644	615280668	1000	-	.	transcript_id "STRG.15373.1"; gene_id "STRG.15373"
chr2B	StringTie	exon	615278644	615279039	1000	-	.	transcript_id "STRG.15373.1"; gene_id "STRG.15373";
chr2B	StringTie	exon	615279593	615279733	1000	-	.	transcript_id "STRG.15373.1"; gene_id "STRG.15373";
chr2B	StringTie	exon	615279856	615280151	1000	-	.	transcript_id "STRG.15373.1"; gene_id "STRG.15373";
chr2B	StringTie	exon	615280257	615280668	1000	-	.	transcript_id "STRG.15373.1"; gene_id "STRG.15373";
chr2B	StringTie	transcript	615307837	615310614	1000	-	.	transcript_id "STRG.15372.1"; gene_id "STRG.15372"
chr2B	StringTie	exon	615307837	615308645	1000	-	.	transcript_id "STRG.15372.1"; gene_id "STRG.15372";
chr2B	StringTie	exon	615308824	615309008	1000	-	.	transcript_id "STRG.15372.1"; gene_id "STRG.15372";
chr2B	StringTie	exon	615310022	615310614	1000	-	.	transcript_id "STRG.15372.1"; gene_id "STRG.15372";
chr2B	StringTie	transcript	616083160	616085432	1000	+	.	transcript_id "STRG.15374.1"; gene_id "STRG.15374"
chr2B	StringTie	exon	616083160	616083612	1000	+	.	transcript_id "STRG.15374.1"; gene_id "STRG.15374";
chr2B	StringTie	exon	616084224	616084444	1000	+	.	transcript_id "STRG.15374.1"; gene_id "STRG.15374";
chr2B	StringTie	exon	616084557	616085432	1000	+	.	transcript_id "STRG.15374.1"; gene_id "STRG.15374";
chr2B	StringTie	transcript	616093364	616101705	1000	-	.	transcript_id "STRG.15375.1"; gene_id "STRG.15375"
chr2B	StringTie	exon	616093364	616093803	1000	-	.	transcript_id "STRG.15375.1"; gene_id "STRG.15375";
chr2B	StringTie	exon	616093896	616093997	1000	-	.	transcript_id "STRG.15375.1"; gene_id "STRG.15375";
chr2B	StringTie	exon	616094282	616094371	1000	-	.	transcript_id "STRG.15375.1"; gene_id "STRG.15375";
chr2B	StringTie	exon	616094491	616094574	1000	-	.	transcript_id "STRG.15375.1"; gene_id "STRG.15375";
chr2B	StringTie	exon	616094894	616094983	1000	-	.	transcript_id "STRG.15375.1"; gene_id "STRG.15375";
chr2B	StringTie	exon	616095051	616095176	1000	-	.	transcript_id "STRG.15375.1"; gene_id "STRG.15375";
chr2B	StringTie	exon	616095298	616095396	1000	-	.	transcript_id "STRG.15375.1"; gene_id "STRG.15375";
chr2B	StringTie	exon	616095831	616095944	1000	-	.	transcript_id "STRG.15375.1"; gene_id "STRG.15375";
chr2B	StringTie	exon	616096030	616096086	1000	-	.	transcript_id "STRG.15375.1"; gene_id "STRG.15375";
chr2B	StringTie	exon	616096164	616096241	1000	-	.	transcript_id "STRG.15375.1"; gene_id "STRG.15375";
chr2B	StringTie	exon	616096334	616096423	1000	-	.	transcript_id "STRG.15375.1"; gene_id "STRG.15375";
chr2B	StringTie	exon	616096496	616096785	1000	-	.	transcript_id "STRG.15375.1"; gene_id "STRG.15375";
chr2B	StringTie	exon	616096871	616097447	1000	-	.	transcript_id "STRG.15375.1"; gene_id "STRG.15375";
chr2B	StringTie	exon	616098655	616099675	1000	-	.	transcript_id "STRG.15375.1"; gene_id "STRG.15375";
chr2B	StringTie	exon	616099760	616101705	1000	-	.	transcript_id "STRG.15375.1"; gene_id "STRG.15375";
chr2B	StringTie	transcript	616668445	616673373	1000	+	.	transcript_id "STRG.15376.1"; gene_id "STRG.15376"
chr2B	StringTie	exon	616668445	616668775	1000	+	.	transcript_id "STRG.15376.1"; gene_id "STRG.15376";
chr2B	StringTie	exon	616668889	616668986	1000	+	.	transcript_id "STRG.15376.1"; gene_id "STRG.15376";
chr2B	StringTie	exon	616669455	616669632	1000	+	.	transcript_id "STRG.15376.1"; gene_id "STRG.15376";
chr2B	StringTie	exon	616669787	616669963	1000	+	.	transcript_id "STRG.15376.1"; gene_id "STRG.15376";
chr2B	StringTie	exon	616670043	616670174	1000	+	.	transcript_id "STRG.15376.1"; gene_id "STRG.15376";
chr2B	StringTie	exon	616670259	616670357	1000	+	.	transcript_id "STRG.15376.1"; gene_id "STRG.15376";
chr2B	StringTie	exon	616670678	616670794	1000	+	.	transcript_id "STRG.15376.1"; gene_id "STRG.15376";
chr2B	StringTie	exon	616671101	616671196	1000	+	.	transcript_id "STRG.15376.1"; gene_id "STRG.15376";
```
