## Supplementary_Data_S3 for "Interaction-specific early wheat responses to *Zymoseptoria tritici* share enhanced defense-related transcription during incompatibility": Data_S3_FLD_DTU_anno.gtf (part 20 of 87)

```
chr2B	StringTie	exon	616671306	616671418	1000	+	.	transcript_id "STRG.15376.1"; gene_id "STRG.15376";
chr2B	StringTie	exon	616671918	616673373	1000	+	.	transcript_id "STRG.15376.1"; gene_id "STRG.15376";
chr2B	StringTie	transcript	616679900	616685830	1000	+	.	transcript_id "STRG.15377.1"; gene_id "STRG.15377"
chr2B	StringTie	exon	616679900	616680857	1000	+	.	transcript_id "STRG.15377.1"; gene_id "STRG.15377";
chr2B	StringTie	exon	616681775	616681978	1000	+	.	transcript_id "STRG.15377.1"; gene_id "STRG.15377";
chr2B	StringTie	exon	616682081	616682133	1000	+	.	transcript_id "STRG.15377.1"; gene_id "STRG.15377";
chr2B	StringTie	exon	616682479	616683940	1000	+	.	transcript_id "STRG.15377.1"; gene_id "STRG.15377";
chr2B	StringTie	exon	616684036	616684121	1000	+	.	transcript_id "STRG.15377.1"; gene_id "STRG.15377";
chr2B	StringTie	exon	616684210	616684459	1000	+	.	transcript_id "STRG.15377.1"; gene_id "STRG.15377";
chr2B	StringTie	exon	616684543	616685830	1000	+	.	transcript_id "STRG.15377.1"; gene_id "STRG.15377";
chr2B	StringTie	transcript	617069993	617072015	1000	-	.	transcript_id "STRG.15378.1"; gene_id "STRG.15378"
chr2B	StringTie	exon	617069993	617071097	1000	-	.	transcript_id "STRG.15378.1"; gene_id "STRG.15378";
chr2B	StringTie	exon	617071920	617072015	1000	-	.	transcript_id "STRG.15378.1"; gene_id "STRG.15378";
chr2B	StringTie	transcript	617267432	617274685	1000	+	.	transcript_id "STRG.15379.1"; gene_id "STRG.15379"
chr2B	StringTie	exon	617267432	617268941	1000	+	.	transcript_id "STRG.15379.1"; gene_id "STRG.15379";
chr2B	StringTie	exon	617269135	617269708	1000	+	.	transcript_id "STRG.15379.1"; gene_id "STRG.15379";
chr2B	StringTie	exon	617270334	617270479	1000	+	.	transcript_id "STRG.15379.1"; gene_id "STRG.15379";
chr2B	StringTie	exon	617270889	617274685	1000	+	.	transcript_id "STRG.15379.1"; gene_id "STRG.15379";
chr2B	StringTie	transcript	617267432	617274685	1000	+	.	transcript_id "STRG.15379.2"; gene_id "STRG.15379"
chr2B	StringTie	exon	617267432	617268941	1000	+	.	transcript_id "STRG.15379.2"; gene_id "STRG.15379";
chr2B	StringTie	exon	617269135	617269708	1000	+	.	transcript_id "STRG.15379.2"; gene_id "STRG.15379";
chr2B	StringTie	exon	617270334	617270479	1000	+	.	transcript_id "STRG.15379.2"; gene_id "STRG.15379";
chr2B	StringTie	exon	617270889	617271255	1000	+	.	transcript_id "STRG.15379.2"; gene_id "STRG.15379";
chr2B	StringTie	exon	617272262	617274685	1000	+	.	transcript_id "STRG.15379.2"; gene_id "STRG.15379";
chr2B	StringTie	transcript	618216234	618220533	1000	-	.	transcript_id "STRG.15381.1"; gene_id "STRG.15381"
chr2B	StringTie	exon	618216234	618216971	1000	-	.	transcript_id "STRG.15381.1"; gene_id "STRG.15381";
chr2B	StringTie	exon	618220051	618220533	1000	-	.	transcript_id "STRG.15381.1"; gene_id "STRG.15381";
chr2B	StringTie	transcript	618692201	618694436	1000	+	.	transcript_id "STRG.15380.1"; gene_id "STRG.15380"
chr2B	StringTie	exon	618692201	618692604	1000	+	.	transcript_id "STRG.15380.1"; gene_id "STRG.15380";
chr2B	StringTie	exon	618693709	618694436	1000	+	.	transcript_id "STRG.15380.1"; gene_id "STRG.15380";
chr2B	StringTie	transcript	618727144	618739515	1000	-	.	transcript_id "STRG.15383.1"; gene_id "STRG.15383"
chr2B	StringTie	exon	618727144	618727512	1000	-	.	transcript_id "STRG.15383.1"; gene_id "STRG.15383";
chr2B	StringTie	exon	618727732	618727800	1000	-	.	transcript_id "STRG.15383.1"; gene_id "STRG.15383";
chr2B	StringTie	exon	618727896	618727944	1000	-	.	transcript_id "STRG.15383.1"; gene_id "STRG.15383";
chr2B	StringTie	exon	618728046	618728147	1000	-	.	transcript_id "STRG.15383.1"; gene_id "STRG.15383";
chr2B	StringTie	exon	618728226	618728282	1000	-	.	transcript_id "STRG.15383.1"; gene_id "STRG.15383";
chr2B	StringTie	exon	618728463	618728555	1000	-	.	transcript_id "STRG.15383.1"; gene_id "STRG.15383";
chr2B	StringTie	exon	618734674	618734729	1000	-	.	transcript_id "STRG.15383.1"; gene_id "STRG.15383";
chr2B	StringTie	exon	618734803	618734865	1000	-	.	transcript_id "STRG.15383.1"; gene_id "STRG.15383";
chr2B	StringTie	exon	618735484	618735596	1000	-	.	transcript_id "STRG.15383.1"; gene_id "STRG.15383";
chr2B	StringTie	exon	618735801	618735888	1000	-	.	transcript_id "STRG.15383.1"; gene_id "STRG.15383";
chr2B	StringTie	exon	618737023	618737100	1000	-	.	transcript_id "STRG.15383.1"; gene_id "STRG.15383";
chr2B	StringTie	exon	618737441	618737566	1000	-	.	transcript_id "STRG.15383.1"; gene_id "STRG.15383";
chr2B	StringTie	exon	618737700	618737746	1000	-	.	transcript_id "STRG.15383.1"; gene_id "STRG.15383";
chr2B	StringTie	exon	618737873	618737954	1000	-	.	transcript_id "STRG.15383.1"; gene_id "STRG.15383";
chr2B	StringTie	exon	618738474	618738541	1000	-	.	transcript_id "STRG.15383.1"; gene_id "STRG.15383";
chr2B	StringTie	exon	618739222	618739314	1000	-	.	transcript_id "STRG.15383.1"; gene_id "STRG.15383";
chr2B	StringTie	exon	618739390	618739515	1000	-	.	transcript_id "STRG.15383.1"; gene_id "STRG.15383";
chr2B	StringTie	transcript	618727144	618739515	1000	-	.	transcript_id "STRG.15383.2"; gene_id "STRG.15383"
chr2B	StringTie	exon	618727144	618727512	1000	-	.	transcript_id "STRG.15383.2"; gene_id "STRG.15383";
chr2B	StringTie	exon	618727732	618727800	1000	-	.	transcript_id "STRG.15383.2"; gene_id "STRG.15383";
chr2B	StringTie	exon	618727896	618727944	1000	-	.	transcript_id "STRG.15383.2"; gene_id "STRG.15383";
chr2B	StringTie	exon	618728046	618728147	1000	-	.	transcript_id "STRG.15383.2"; gene_id "STRG.15383";
chr2B	StringTie	exon	618728226	618728282	1000	-	.	transcript_id "STRG.15383.2"; gene_id "STRG.15383";
chr2B	StringTie	exon	618728463	618728555	1000	-	.	transcript_id "STRG.15383.2"; gene_id "STRG.15383";
chr2B	StringTie	exon	618734674	618734729	1000	-	.	transcript_id "STRG.15383.2"; gene_id "STRG.15383";
chr2B	StringTie	exon	618734803	618734865	1000	-	.	transcript_id "STRG.15383.2"; gene_id "STRG.15383";
chr2B	StringTie	exon	618735484	618735596	1000	-	.	transcript_id "STRG.15383.2"; gene_id "STRG.15383";
chr2B	StringTie	exon	618735801	618735888	1000	-	.	transcript_id "STRG.15383.2"; gene_id "STRG.15383";
chr2B	StringTie	exon	618737023	618737100	1000	-	.	transcript_id "STRG.15383.2"; gene_id "STRG.15383";
chr2B	StringTie	exon	618737441	618737566	1000	-	.	transcript_id "STRG.15383.2"; gene_id "STRG.15383";
chr2B	StringTie	exon	618737700	618737746	1000	-	.	transcript_id "STRG.15383.2"; gene_id "STRG.15383";
chr2B	StringTie	exon	618737873	618737954	1000	-	.	transcript_id "STRG.15383.2"; gene_id "STRG.15383";
chr2B	StringTie	exon	618738474	618738541	1000	-	.	transcript_id "STRG.15383.2"; gene_id "STRG.15383";
chr2B	StringTie	exon	618739390	618739515	1000	-	.	transcript_id "STRG.15383.2"; gene_id "STRG.15383";
chr2B	StringTie	transcript	619189637	619194449	1000	+	.	transcript_id "STRG.15382.1"; gene_id "STRG.15382"
chr2B	StringTie	exon	619189637	619189778	1000	+	.	transcript_id "STRG.15382.1"; gene_id "STRG.15382";
chr2B	StringTie	exon	619190119	619190282	1000	+	.	transcript_id "STRG.15382.1"; gene_id "STRG.15382";
chr2B	StringTie	exon	619190402	619190656	1000	+	.	transcript_id "STRG.15382.1"; gene_id "STRG.15382";
chr2B	StringTie	exon	619190759	619190863	1000	+	.	transcript_id "STRG.15382.1"; gene_id "STRG.15382";
chr2B	StringTie	exon	619191111	619191167	1000	+	.	transcript_id "STRG.15382.1"; gene_id "STRG.15382";
chr2B	StringTie	exon	619192959	619193618	1000	+	.	transcript_id "STRG.15382.1"; gene_id "STRG.15382";
chr2B	StringTie	exon	619193770	619194159	1000	+	.	transcript_id "STRG.15382.1"; gene_id "STRG.15382";
chr2B	StringTie	exon	619194248	619194449	1000	+	.	transcript_id "STRG.15382.1"; gene_id "STRG.15382";
chr2B	StringTie	transcript	619199875	619202206	1000	-	.	transcript_id "STRG.15385.1"; gene_id "STRG.15385"
chr2B	StringTie	exon	619199875	619201370	1000	-	.	transcript_id "STRG.15385.1"; gene_id "STRG.15385";
chr2B	StringTie	exon	619202087	619202206	1000	-	.	transcript_id "STRG.15385.1"; gene_id "STRG.15385";
chr2B	StringTie	transcript	619199875	619202206	1000	-	.	transcript_id "STRG.15385.2"; gene_id "STRG.15385"
chr2B	StringTie	exon	619199875	619201508	1000	-	.	transcript_id "STRG.15385.2"; gene_id "STRG.15385";
chr2B	StringTie	exon	619202087	619202206	1000	-	.	transcript_id "STRG.15385.2"; gene_id "STRG.15385";
chr2B	StringTie	transcript	619308031	619310682	1000	+	.	transcript_id "STRG.15384.1"; gene_id "STRG.15384"
chr2B	StringTie	exon	619308031	619308380	1000	+	.	transcript_id "STRG.15384.1"; gene_id "STRG.15384";
chr2B	StringTie	exon	619308888	619308942	1000	+	.	transcript_id "STRG.15384.1"; gene_id "STRG.15384";
chr2B	StringTie	exon	619309543	619310682	1000	+	.	transcript_id "STRG.15384.1"; gene_id "STRG.15384";
chr2B	StringTie	transcript	619322638	619324284	1000	+	.	transcript_id "STRG.15386.1"; gene_id "STRG.15386"
chr2B	StringTie	exon	619322638	619324284	1000	+	.	transcript_id "STRG.15386.1"; gene_id "STRG.15386";
chr2B	StringTie	transcript	619454938	619456491	1000	+	.	transcript_id "STRG.15387.1"; gene_id "STRG.15387"
chr2B	StringTie	exon	619454938	619456491	1000	+	.	transcript_id "STRG.15387.1"; gene_id "STRG.15387";
chr2B	StringTie	transcript	619515570	619517658	1000	+	.	transcript_id "STRG.15388.1"; gene_id "STRG.15388"
chr2B	StringTie	exon	619515570	619517658	1000	+	.	transcript_id "STRG.15388.1"; gene_id "STRG.15388";
chr2B	StringTie	transcript	619520857	619523248	1000	+	.	transcript_id "STRG.15389.1"; gene_id "STRG.15389"
chr2B	StringTie	exon	619520857	619523248	1000	+	.	transcript_id "STRG.15389.1"; gene_id "STRG.15389";
chr2B	StringTie	transcript	619591474	619595558	1000	+	.	transcript_id "STRG.15390.1"; gene_id "STRG.15390"
chr2B	StringTie	exon	619591474	619592672	1000	+	.	transcript_id "STRG.15390.1"; gene_id "STRG.15390";
chr2B	StringTie	exon	619592816	619592865	1000	+	.	transcript_id "STRG.15390.1"; gene_id "STRG.15390";
chr2B	StringTie	exon	619593090	619593210	1000	+	.	transcript_id "STRG.15390.1"; gene_id "STRG.15390";
chr2B	StringTie	exon	619593304	619593377	1000	+	.	transcript_id "STRG.15390.1"; gene_id "STRG.15390";
chr2B	StringTie	exon	619594526	619595558	1000	+	.	transcript_id "STRG.15390.1"; gene_id "STRG.15390";
chr2B	StringTie	transcript	619591474	619595558	1000	+	.	transcript_id "STRG.15390.2"; gene_id "STRG.15390"
chr2B	StringTie	exon	619591474	619593377	1000	+	.	transcript_id "STRG.15390.2"; gene_id "STRG.15390";
chr2B	StringTie	exon	619594526	619595558	1000	+	.	transcript_id "STRG.15390.2"; gene_id "STRG.15390";
chr2B	StringTie	transcript	619602726	619608238	1000	+	.	transcript_id "STRG.15391.1"; gene_id "STRG.15391"
chr2B	StringTie	exon	619602726	619603381	1000	+	.	transcript_id "STRG.15391.1"; gene_id "STRG.15391";
chr2B	StringTie	exon	619603462	619603608	1000	+	.	transcript_id "STRG.15391.1"; gene_id "STRG.15391";
chr2B	StringTie	exon	619604236	619604415	1000	+	.	transcript_id "STRG.15391.1"; gene_id "STRG.15391";
chr2B	StringTie	exon	619605928	619606104	1000	+	.	transcript_id "STRG.15391.1"; gene_id "STRG.15391";
chr2B	StringTie	exon	619606684	619606826	1000	+	.	transcript_id "STRG.15391.1"; gene_id "STRG.15391";
chr2B	StringTie	exon	619607705	619608238	1000	+	.	transcript_id "STRG.15391.1"; gene_id "STRG.15391";
chr2B	StringTie	transcript	619602726	619608238	1000	+	.	transcript_id "STRG.15391.2"; gene_id "STRG.15391"
chr2B	StringTie	exon	619602726	619603381	1000	+	.	transcript_id "STRG.15391.2"; gene_id "STRG.15391";
chr2B	StringTie	exon	619603462	619604415	1000	+	.	transcript_id "STRG.15391.2"; gene_id "STRG.15391";
chr2B	StringTie	exon	619605928	619606104	1000	+	.	transcript_id "STRG.15391.2"; gene_id "STRG.15391";
chr2B	StringTie	exon	619606684	619606826	1000	+	.	transcript_id "STRG.15391.2"; gene_id "STRG.15391";
chr2B	StringTie	exon	619607705	619608238	1000	+	.	transcript_id "STRG.15391.2"; gene_id "STRG.15391";
chr2B	StringTie	transcript	620174776	620176809	1000	-	.	transcript_id "STRG.15392.1"; gene_id "STRG.15392"
chr2B	StringTie	exon	620174776	620175093	1000	-	.	transcript_id "STRG.15392.1"; gene_id "STRG.15392";
chr2B	StringTie	exon	620175188	620175355	1000	-	.	transcript_id "STRG.15392.1"; gene_id "STRG.15392";
chr2B	StringTie	exon	620175529	620175647	1000	-	.	transcript_id "STRG.15392.1"; gene_id "STRG.15392";
chr2B	StringTie	exon	620175827	620175888	1000	-	.	transcript_id "STRG.15392.1"; gene_id "STRG.15392";
chr2B	StringTie	exon	620176177	620176253	1000	-	.	transcript_id "STRG.15392.1"; gene_id "STRG.15392";
chr2B	StringTie	exon	620176539	620176809	1000	-	.	transcript_id "STRG.15392.1"; gene_id "STRG.15392";
chr2B	StringTie	transcript	620193494	620196485	1000	-	.	transcript_id "STRG.15394.3"; gene_id "STRG.15394"
chr2B	StringTie	exon	620193494	620195884	1000	-	.	transcript_id "STRG.15394.3"; gene_id "STRG.15394";
chr2B	StringTie	exon	620196083	620196195	1000	-	.	transcript_id "STRG.15394.3"; gene_id "STRG.15394";
chr2B	StringTie	exon	620196291	620196485	1000	-	.	transcript_id "STRG.15394.3"; gene_id "STRG.15394";
chr2B	StringTie	transcript	620193494	620199292	1000	-	.	transcript_id "STRG.15394.1"; gene_id "STRG.15394"
chr2B	StringTie	exon	620193494	620194106	1000	-	.	transcript_id "STRG.15394.1"; gene_id "STRG.15394";
chr2B	StringTie	exon	620195423	620195618	1000	-	.	transcript_id "STRG.15394.1"; gene_id "STRG.15394";
chr2B	StringTie	exon	620195737	620195884	1000	-	.	transcript_id "STRG.15394.1"; gene_id "STRG.15394";
chr2B	StringTie	exon	620196083	620196195	1000	-	.	transcript_id "STRG.15394.1"; gene_id "STRG.15394";
chr2B	StringTie	exon	620196291	620196485	1000	-	.	transcript_id "STRG.15394.1"; gene_id "STRG.15394";
chr2B	StringTie	exon	620196865	620197319	1000	-	.	transcript_id "STRG.15394.1"; gene_id "STRG.15394";
chr2B	StringTie	exon	620197488	620197815	1000	-	.	transcript_id "STRG.15394.1"; gene_id "STRG.15394";
chr2B	StringTie	exon	620198329	620198400	1000	-	.	transcript_id "STRG.15394.1"; gene_id "STRG.15394";
chr2B	StringTie	exon	620198498	620199292	1000	-	.	transcript_id "STRG.15394.1"; gene_id "STRG.15394";
chr2B	StringTie	transcript	620193494	620199292	1000	-	.	transcript_id "STRG.15394.2"; gene_id "STRG.15394"
chr2B	StringTie	exon	620193494	620195618	1000	-	.	transcript_id "STRG.15394.2"; gene_id "STRG.15394";
chr2B	StringTie	exon	620195737	620195884	1000	-	.	transcript_id "STRG.15394.2"; gene_id "STRG.15394";
chr2B	StringTie	exon	620196083	620197319	1000	-	.	transcript_id "STRG.15394.2"; gene_id "STRG.15394";
chr2B	StringTie	exon	620197488	620197815	1000	-	.	transcript_id "STRG.15394.2"; gene_id "STRG.15394";
chr2B	StringTie	exon	620198329	620198400	1000	-	.	transcript_id "STRG.15394.2"; gene_id "STRG.15394";
chr2B	StringTie	exon	620198498	620199292	1000	-	.	transcript_id "STRG.15394.2"; gene_id "STRG.15394";
chr2B	StringTie	transcript	620193494	620199292	1000	-	.	transcript_id "STRG.15394.4"; gene_id "STRG.15394"
chr2B	StringTie	exon	620193494	620194106	1000	-	.	transcript_id "STRG.15394.4"; gene_id "STRG.15394";
chr2B	StringTie	exon	620195423	620195618	1000	-	.	transcript_id "STRG.15394.4"; gene_id "STRG.15394";
chr2B	StringTie	exon	620195737	620195884	1000	-	.	transcript_id "STRG.15394.4"; gene_id "STRG.15394";
chr2B	StringTie	exon	620196083	620197319	1000	-	.	transcript_id "STRG.15394.4"; gene_id "STRG.15394";
chr2B	StringTie	exon	620197488	620197815	1000	-	.	transcript_id "STRG.15394.4"; gene_id "STRG.15394";
chr2B	StringTie	exon	620198329	620198400	1000	-	.	transcript_id "STRG.15394.4"; gene_id "STRG.15394";
chr2B	StringTie	exon	620198498	620199292	1000	-	.	transcript_id "STRG.15394.4"; gene_id "STRG.15394";
chr2B	StringTie	transcript	620199724	620200605	1000	+	.	transcript_id "STRG.15393.1"; gene_id "STRG.15393"
chr2B	StringTie	exon	620199724	620200164	1000	+	.	transcript_id "STRG.15393.1"; gene_id "STRG.15393";
chr2B	StringTie	exon	620200274	620200605	1000	+	.	transcript_id "STRG.15393.1"; gene_id "STRG.15393";
chr2B	StringTie	transcript	620206464	620212133	1000	-	.	transcript_id "STRG.15395.1"; gene_id "STRG.15395"
chr2B	StringTie	exon	620206464	620207102	1000	-	.	transcript_id "STRG.15395.1"; gene_id "STRG.15395";
chr2B	StringTie	exon	620207257	620207733	1000	-	.	transcript_id "STRG.15395.1"; gene_id "STRG.15395";
chr2B	StringTie	exon	620207833	620207955	1000	-	.	transcript_id "STRG.15395.1"; gene_id "STRG.15395";
chr2B	StringTie	exon	620208043	620208297	1000	-	.	transcript_id "STRG.15395.1"; gene_id "STRG.15395";
chr2B	StringTie	exon	620208375	620209766	1000	-	.	transcript_id "STRG.15395.1"; gene_id "STRG.15395";
chr2B	StringTie	exon	620211736	620212133	1000	-	.	transcript_id "STRG.15395.1"; gene_id "STRG.15395";
chr2B	StringTie	transcript	620629464	620632348	1000	+	.	transcript_id "STRG.15396.1"; gene_id "STRG.15396"
chr2B	StringTie	exon	620629464	620629493	1000	+	.	transcript_id "STRG.15396.1"; gene_id "STRG.15396";
chr2B	StringTie	exon	620630009	620630201	1000	+	.	transcript_id "STRG.15396.1"; gene_id "STRG.15396";
chr2B	StringTie	exon	620630297	620630383	1000	+	.	transcript_id "STRG.15396.1"; gene_id "STRG.15396";
chr2B	StringTie	exon	620630468	620630698	1000	+	.	transcript_id "STRG.15396.1"; gene_id "STRG.15396";
chr2B	StringTie	exon	620631336	620631409	1000	+	.	transcript_id "STRG.15396.1"; gene_id "STRG.15396";
chr2B	StringTie	exon	620631511	620631697	1000	+	.	transcript_id "STRG.15396.1"; gene_id "STRG.15396";
chr2B	StringTie	exon	620631974	620632348	1000	+	.	transcript_id "STRG.15396.1"; gene_id "STRG.15396";
chr2B	StringTie	transcript	620634167	620637123	1000	+	.	transcript_id "STRG.15397.1"; gene_id "STRG.15397"
chr2B	StringTie	exon	620634167	620634613	1000	+	.	transcript_id "STRG.15397.1"; gene_id "STRG.15397";
chr2B	StringTie	exon	620635175	620635313	1000	+	.	transcript_id "STRG.15397.1"; gene_id "STRG.15397";
chr2B	StringTie	exon	620635398	620635489	1000	+	.	transcript_id "STRG.15397.1"; gene_id "STRG.15397";
chr2B	StringTie	exon	620635991	620636084	1000	+	.	transcript_id "STRG.15397.1"; gene_id "STRG.15397";
chr2B	StringTie	exon	620636777	620637123	1000	+	.	transcript_id "STRG.15397.1"; gene_id "STRG.15397";
chr2B	StringTie	transcript	620681015	620684641	1000	+	.	transcript_id "STRG.15399.1"; gene_id "STRG.15399"
chr2B	StringTie	exon	620681015	620681727	1000	+	.	transcript_id "STRG.15399.1"; gene_id "STRG.15399";
chr2B	StringTie	exon	620681827	620681961	1000	+	.	transcript_id "STRG.15399.1"; gene_id "STRG.15399";
chr2B	StringTie	exon	620682740	620682844	1000	+	.	transcript_id "STRG.15399.1"; gene_id "STRG.15399";
chr2B	StringTie	exon	620682973	620683086	1000	+	.	transcript_id "STRG.15399.1"; gene_id "STRG.15399";
chr2B	StringTie	exon	620683238	620683314	1000	+	.	transcript_id "STRG.15399.1"; gene_id "STRG.15399";
chr2B	StringTie	exon	620683417	620683498	1000	+	.	transcript_id "STRG.15399.1"; gene_id "STRG.15399";
chr2B	StringTie	exon	620684233	620684641	1000	+	.	transcript_id "STRG.15399.1"; gene_id "STRG.15399";
chr2B	StringTie	transcript	620685452	620696180	1000	+	.	transcript_id "STRG.15400.1"; gene_id "STRG.15400"
chr2B	StringTie	exon	620685452	620686056	1000	+	.	transcript_id "STRG.15400.1"; gene_id "STRG.15400";
chr2B	StringTie	exon	620686491	620686575	1000	+	.	transcript_id "STRG.15400.1"; gene_id "STRG.15400";
chr2B	StringTie	exon	620686847	620687041	1000	+	.	transcript_id "STRG.15400.1"; gene_id "STRG.15400";
chr2B	StringTie	exon	620687614	620688165	1000	+	.	transcript_id "STRG.15400.1"; gene_id "STRG.15400";
chr2B	StringTie	exon	620688403	620688546	1000	+	.	transcript_id "STRG.15400.1"; gene_id "STRG.15400";
chr2B	StringTie	exon	620688761	620689252	1000	+	.	transcript_id "STRG.15400.1"; gene_id "STRG.15400";
chr2B	StringTie	exon	620690092	620690240	1000	+	.	transcript_id "STRG.15400.1"; gene_id "STRG.15400";
chr2B	StringTie	exon	620690439	620690508	1000	+	.	transcript_id "STRG.15400.1"; gene_id "STRG.15400";
chr2B	StringTie	exon	620690613	620690696	1000	+	.	transcript_id "STRG.15400.1"; gene_id "STRG.15400";
chr2B	StringTie	exon	620690781	620690837	1000	+	.	transcript_id "STRG.15400.1"; gene_id "STRG.15400";
chr2B	StringTie	exon	620690918	620690986	1000	+	.	transcript_id "STRG.15400.1"; gene_id "STRG.15400";
chr2B	StringTie	exon	620691072	620691158	1000	+	.	transcript_id "STRG.15400.1"; gene_id "STRG.15400";
chr2B	StringTie	exon	620691235	620691351	1000	+	.	transcript_id "STRG.15400.1"; gene_id "STRG.15400";
chr2B	StringTie	exon	620691788	620691937	1000	+	.	transcript_id "STRG.15400.1"; gene_id "STRG.15400";
chr2B	StringTie	exon	620692045	620692129	1000	+	.	transcript_id "STRG.15400.1"; gene_id "STRG.15400";
chr2B	StringTie	exon	620692210	620692330	1000	+	.	transcript_id "STRG.15400.1"; gene_id "STRG.15400";
chr2B	StringTie	exon	620692965	620693061	1000	+	.	transcript_id "STRG.15400.1"; gene_id "STRG.15400";
chr2B	StringTie	exon	620693146	620693259	1000	+	.	transcript_id "STRG.15400.1"; gene_id "STRG.15400";
chr2B	StringTie	exon	620693691	620694057	1000	+	.	transcript_id "STRG.15400.1"; gene_id "STRG.15400";
chr2B	StringTie	exon	620694473	620695263	1000	+	.	transcript_id "STRG.15400.1"; gene_id "STRG.15400";
chr2B	StringTie	exon	620695352	620695474	1000	+	.	transcript_id "STRG.15400.1"; gene_id "STRG.15400";
chr2B	StringTie	exon	620695634	620696180	1000	+	.	transcript_id "STRG.15400.1"; gene_id "STRG.15400";
chr2B	StringTie	transcript	620743417	620744991	1000	+	.	transcript_id "STRG.15398.1"; gene_id "STRG.15398"
chr2B	StringTie	exon	620743417	620744230	1000	+	.	transcript_id "STRG.15398.1"; gene_id "STRG.15398";
chr2B	StringTie	exon	620744349	620744991	1000	+	.	transcript_id "STRG.15398.1"; gene_id "STRG.15398";
chr2B	StringTie	transcript	620746801	620758232	1000	-	.	transcript_id "STRG.15401.2"; gene_id "STRG.15401"
chr2B	StringTie	exon	620746801	620747495	1000	-	.	transcript_id "STRG.15401.2"; gene_id "STRG.15401";
chr2B	StringTie	exon	620747571	620748250	1000	-	.	transcript_id "STRG.15401.2"; gene_id "STRG.15401";
chr2B	StringTie	exon	620748923	620749359	1000	-	.	transcript_id "STRG.15401.2"; gene_id "STRG.15401";
chr2B	StringTie	exon	620756509	620756578	1000	-	.	transcript_id "STRG.15401.2"; gene_id "STRG.15401";
chr2B	StringTie	exon	620757168	620757210	1000	-	.	transcript_id "STRG.15401.2"; gene_id "STRG.15401";
chr2B	StringTie	exon	620757436	620758232	1000	-	.	transcript_id "STRG.15401.2"; gene_id "STRG.15401";
chr2B	StringTie	transcript	620746801	620763492	1000	-	.	transcript_id "STRG.15401.3"; gene_id "STRG.15401"
chr2B	StringTie	exon	620746801	620747495	1000	-	.	transcript_id "STRG.15401.3"; gene_id "STRG.15401";
chr2B	StringTie	exon	620747571	620748250	1000	-	.	transcript_id "STRG.15401.3"; gene_id "STRG.15401";
chr2B	StringTie	exon	620748923	620749359	1000	-	.	transcript_id "STRG.15401.3"; gene_id "STRG.15401";
chr2B	StringTie	exon	620756509	620756578	1000	-	.	transcript_id "STRG.15401.3"; gene_id "STRG.15401";
chr2B	StringTie	exon	620763005	620763158	1000	-	.	transcript_id "STRG.15401.3"; gene_id "STRG.15401";
chr2B	StringTie	exon	620763269	620763492	1000	-	.	transcript_id "STRG.15401.3"; gene_id "STRG.15401";
chr2B	StringTie	transcript	620746801	620763850	1000	-	.	transcript_id "STRG.15401.7"; gene_id "STRG.15401"
chr2B	StringTie	exon	620746801	620747495	1000	-	.	transcript_id "STRG.15401.7"; gene_id "STRG.15401";
chr2B	StringTie	exon	620747571	620748250	1000	-	.	transcript_id "STRG.15401.7"; gene_id "STRG.15401";
chr2B	StringTie	exon	620748923	620749359	1000	-	.	transcript_id "STRG.15401.7"; gene_id "STRG.15401";
chr2B	StringTie	exon	620756509	620756578	1000	-	.	transcript_id "STRG.15401.7"; gene_id "STRG.15401";
chr2B	StringTie	exon	620757168	620757210	1000	-	.	transcript_id "STRG.15401.7"; gene_id "STRG.15401";
chr2B	StringTie	exon	620763005	620763850	1000	-	.	transcript_id "STRG.15401.7"; gene_id "STRG.15401";
chr2B	StringTie	transcript	620746801	620764198	1000	-	.	transcript_id "STRG.15401.1"; gene_id "STRG.15401"
chr2B	StringTie	exon	620746801	620747495	1000	-	.	transcript_id "STRG.15401.1"; gene_id "STRG.15401";
chr2B	StringTie	exon	620747571	620748250	1000	-	.	transcript_id "STRG.15401.1"; gene_id "STRG.15401";
chr2B	StringTie	exon	620748923	620749359	1000	-	.	transcript_id "STRG.15401.1"; gene_id "STRG.15401";
chr2B	StringTie	exon	620756509	620756578	1000	-	.	transcript_id "STRG.15401.1"; gene_id "STRG.15401";
chr2B	StringTie	exon	620763005	620763158	1000	-	.	transcript_id "STRG.15401.1"; gene_id "STRG.15401";
chr2B	StringTie	exon	620763694	620763850	1000	-	.	transcript_id "STRG.15401.1"; gene_id "STRG.15401";
chr2B	StringTie	exon	620763969	620764198	1000	-	.	transcript_id "STRG.15401.1"; gene_id "STRG.15401";
chr2B	StringTie	transcript	620746801	620764198	1000	-	.	transcript_id "STRG.15401.4"; gene_id "STRG.15401"
chr2B	StringTie	exon	620746801	620747495	1000	-	.	transcript_id "STRG.15401.4"; gene_id "STRG.15401";
chr2B	StringTie	exon	620747571	620748250	1000	-	.	transcript_id "STRG.15401.4"; gene_id "STRG.15401";
chr2B	StringTie	exon	620748923	620749359	1000	-	.	transcript_id "STRG.15401.4"; gene_id "STRG.15401";
chr2B	StringTie	exon	620756509	620756578	1000	-	.	transcript_id "STRG.15401.4"; gene_id "STRG.15401";
chr2B	StringTie	exon	620757168	620757210	1000	-	.	transcript_id "STRG.15401.4"; gene_id "STRG.15401";
chr2B	StringTie	exon	620763005	620763158	1000	-	.	transcript_id "STRG.15401.4"; gene_id "STRG.15401";
chr2B	StringTie	exon	620763694	620763850	1000	-	.	transcript_id "STRG.15401.4"; gene_id "STRG.15401";
chr2B	StringTie	exon	620763969	620764198	1000	-	.	transcript_id "STRG.15401.4"; gene_id "STRG.15401";
chr2B	StringTie	transcript	620746801	620764198	1000	-	.	transcript_id "STRG.15401.5"; gene_id "STRG.15401"
chr2B	StringTie	exon	620746801	620747495	1000	-	.	transcript_id "STRG.15401.5"; gene_id "STRG.15401";
chr2B	StringTie	exon	620747571	620748250	1000	-	.	transcript_id "STRG.15401.5"; gene_id "STRG.15401";
chr2B	StringTie	exon	620748923	620749359	1000	-	.	transcript_id "STRG.15401.5"; gene_id "STRG.15401";
chr2B	StringTie	exon	620756509	620756578	1000	-	.	transcript_id "STRG.15401.5"; gene_id "STRG.15401";
chr2B	StringTie	exon	620763005	620763158	1000	-	.	transcript_id "STRG.15401.5"; gene_id "STRG.15401";
chr2B	StringTie	exon	620763694	620764198	1000	-	.	transcript_id "STRG.15401.5"; gene_id "STRG.15401";
chr2B	StringTie	transcript	620746801	620764198	1000	-	.	transcript_id "STRG.15401.6"; gene_id "STRG.15401"
chr2B	StringTie	exon	620746801	620747495	1000	-	.	transcript_id "STRG.15401.6"; gene_id "STRG.15401";
chr2B	StringTie	exon	620747571	620748250	1000	-	.	transcript_id "STRG.15401.6"; gene_id "STRG.15401";
chr2B	StringTie	exon	620748923	620749359	1000	-	.	transcript_id "STRG.15401.6"; gene_id "STRG.15401";
chr2B	StringTie	exon	620756509	620756578	1000	-	.	transcript_id "STRG.15401.6"; gene_id "STRG.15401";
chr2B	StringTie	exon	620763005	620763158	1000	-	.	transcript_id "STRG.15401.6"; gene_id "STRG.15401";
chr2B	StringTie	exon	620763493	620763850	1000	-	.	transcript_id "STRG.15401.6"; gene_id "STRG.15401";
chr2B	StringTie	exon	620763969	620764198	1000	-	.	transcript_id "STRG.15401.6"; gene_id "STRG.15401";
chr2B	StringTie	transcript	620746801	620764198	1000	-	.	transcript_id "STRG.15401.8"; gene_id "STRG.15401"
chr2B	StringTie	exon	620746801	620747495	1000	-	.	transcript_id "STRG.15401.8"; gene_id "STRG.15401";
chr2B	StringTie	exon	620747571	620748250	1000	-	.	transcript_id "STRG.15401.8"; gene_id "STRG.15401";
chr2B	StringTie	exon	620748923	620749359	1000	-	.	transcript_id "STRG.15401.8"; gene_id "STRG.15401";
chr2B	StringTie	exon	620756509	620756578	1000	-	.	transcript_id "STRG.15401.8"; gene_id "STRG.15401";
chr2B	StringTie	exon	620757168	620757210	1000	-	.	transcript_id "STRG.15401.8"; gene_id "STRG.15401";
chr2B	StringTie	exon	620763005	620763158	1000	-	.	transcript_id "STRG.15401.8"; gene_id "STRG.15401";
chr2B	StringTie	exon	620763694	620764198	1000	-	.	transcript_id "STRG.15401.8"; gene_id "STRG.15401";
chr2B	StringTie	transcript	621340955	621343753	1000	+	.	transcript_id "STRG.15402.1"; gene_id "STRG.15402"
chr2B	StringTie	exon	621340955	621342041	1000	+	.	transcript_id "STRG.15402.1"; gene_id "STRG.15402";
chr2B	StringTie	exon	621342163	621342398	1000	+	.	transcript_id "STRG.15402.1"; gene_id "STRG.15402";
chr2B	StringTie	exon	621342559	621343753	1000	+	.	transcript_id "STRG.15402.1"; gene_id "STRG.15402";
chr2B	StringTie	transcript	621721630	621723803	1000	-	.	transcript_id "STRG.15403.1"; gene_id "STRG.15403"
chr2B	StringTie	exon	621721630	621722729	1000	-	.	transcript_id "STRG.15403.1"; gene_id "STRG.15403";
chr2B	StringTie	exon	621722959	621723194	1000	-	.	transcript_id "STRG.15403.1"; gene_id "STRG.15403";
chr2B	StringTie	exon	621723354	621723803	1000	-	.	transcript_id "STRG.15403.1"; gene_id "STRG.15403";
chr2B	StringTie	transcript	622311901	622315301	1000	+	.	transcript_id "STRG.15405.1"; gene_id "STRG.15405"
chr2B	StringTie	exon	622311901	622312094	1000	+	.	transcript_id "STRG.15405.1"; gene_id "STRG.15405";
chr2B	StringTie	exon	622313132	622314204	1000	+	.	transcript_id "STRG.15405.1"; gene_id "STRG.15405";
chr2B	StringTie	exon	622314290	622315301	1000	+	.	transcript_id "STRG.15405.1"; gene_id "STRG.15405";
chr2B	StringTie	transcript	623744531	623749446	1000	-	.	transcript_id "STRG.15404.1"; gene_id "STRG.15404"
chr2B	StringTie	exon	623744531	623744870	1000	-	.	transcript_id "STRG.15404.1"; gene_id "STRG.15404";
chr2B	StringTie	exon	623747734	623747814	1000	-	.	transcript_id "STRG.15404.1"; gene_id "STRG.15404";
chr2B	StringTie	exon	623748058	623748105	1000	-	.	transcript_id "STRG.15404.1"; gene_id "STRG.15404";
chr2B	StringTie	exon	623748192	623748359	1000	-	.	transcript_id "STRG.15404.1"; gene_id "STRG.15404";
chr2B	StringTie	exon	623748456	623748571	1000	-	.	transcript_id "STRG.15404.1"; gene_id "STRG.15404";
chr2B	StringTie	exon	623748642	623748723	1000	-	.	transcript_id "STRG.15404.1"; gene_id "STRG.15404";
chr2B	StringTie	exon	623748842	623748912	1000	-	.	transcript_id "STRG.15404.1"; gene_id "STRG.15404";
chr2B	StringTie	exon	623749007	623749446	1000	-	.	transcript_id "STRG.15404.1"; gene_id "STRG.15404";
chr2B	StringTie	transcript	624128739	624133740	1000	+	.	transcript_id "STRG.15407.1"; gene_id "STRG.15407"
chr2B	StringTie	exon	624128739	624129400	1000	+	.	transcript_id "STRG.15407.1"; gene_id "STRG.15407";
chr2B	StringTie	exon	624131304	624131559	1000	+	.	transcript_id "STRG.15407.1"; gene_id "STRG.15407";
chr2B	StringTie	exon	624132107	624132308	1000	+	.	transcript_id "STRG.15407.1"; gene_id "STRG.15407";
chr2B	StringTie	exon	624132384	624132531	1000	+	.	transcript_id "STRG.15407.1"; gene_id "STRG.15407";
chr2B	StringTie	exon	624132956	624133740	1000	+	.	transcript_id "STRG.15407.1"; gene_id "STRG.15407";
chr2B	StringTie	transcript	624128739	624133740	1000	+	.	transcript_id "STRG.15407.2"; gene_id "STRG.15407"
chr2B	StringTie	exon	624128739	624129400	1000	+	.	transcript_id "STRG.15407.2"; gene_id "STRG.15407";
chr2B	StringTie	exon	624131257	624131559	1000	+	.	transcript_id "STRG.15407.2"; gene_id "STRG.15407";
chr2B	StringTie	exon	624132107	624132308	1000	+	.	transcript_id "STRG.15407.2"; gene_id "STRG.15407";
chr2B	StringTie	exon	624132384	624132531	1000	+	.	transcript_id "STRG.15407.2"; gene_id "STRG.15407";
chr2B	StringTie	exon	624132956	624133740	1000	+	.	transcript_id "STRG.15407.2"; gene_id "STRG.15407";
chr2B	StringTie	transcript	624135120	624137945	1000	+	.	transcript_id "STRG.15406.1"; gene_id "STRG.15406"
chr2B	StringTie	exon	624135120	624135265	1000	+	.	transcript_id "STRG.15406.1"; gene_id "STRG.15406";
chr2B	StringTie	exon	624135357	624135433	1000	+	.	transcript_id "STRG.15406.1"; gene_id "STRG.15406";
chr2B	StringTie	exon	624135511	624135633	1000	+	.	transcript_id "STRG.15406.1"; gene_id "STRG.15406";
chr2B	StringTie	exon	624135737	624135839	1000	+	.	transcript_id "STRG.15406.1"; gene_id "STRG.15406";
chr2B	StringTie	exon	624135943	624135980	1000	+	.	transcript_id "STRG.15406.1"; gene_id "STRG.15406";
chr2B	StringTie	exon	624136094	624136195	1000	+	.	transcript_id "STRG.15406.1"; gene_id "STRG.15406";
chr2B	StringTie	exon	624136305	624136388	1000	+	.	transcript_id "STRG.15406.1"; gene_id "STRG.15406";
chr2B	StringTie	exon	624136481	624136663	1000	+	.	transcript_id "STRG.15406.1"; gene_id "STRG.15406";
chr2B	StringTie	exon	624136771	624136964	1000	+	.	transcript_id "STRG.15406.1"; gene_id "STRG.15406";
chr2B	StringTie	exon	624137098	624137211	1000	+	.	transcript_id "STRG.15406.1"; gene_id "STRG.15406";
chr2B	StringTie	exon	624137309	624137354	1000	+	.	transcript_id "STRG.15406.1"; gene_id "STRG.15406";
chr2B	StringTie	exon	624137446	624137945	1000	+	.	transcript_id "STRG.15406.1"; gene_id "STRG.15406";
chr2B	StringTie	transcript	624284383	624289044	1000	+	.	transcript_id "STRG.15413.1"; gene_id "STRG.15413"
chr2B	StringTie	exon	624284383	624284634	1000	+	.	transcript_id "STRG.15413.1"; gene_id "STRG.15413";
chr2B	StringTie	exon	624284759	624284904	1000	+	.	transcript_id "STRG.15413.1"; gene_id "STRG.15413";
chr2B	StringTie	exon	624284998	624285074	1000	+	.	transcript_id "STRG.15413.1"; gene_id "STRG.15413";
chr2B	StringTie	exon	624285163	624285285	1000	+	.	transcript_id "STRG.15413.1"; gene_id "STRG.15413";
chr2B	StringTie	exon	624285402	624285504	1000	+	.	transcript_id "STRG.15413.1"; gene_id "STRG.15413";
chr2B	StringTie	exon	624285746	624285783	1000	+	.	transcript_id "STRG.15413.1"; gene_id "STRG.15413";
chr2B	StringTie	exon	624287214	624287315	1000	+	.	transcript_id "STRG.15413.1"; gene_id "STRG.15413";
chr2B	StringTie	exon	624287423	624287506	1000	+	.	transcript_id "STRG.15413.1"; gene_id "STRG.15413";
chr2B	StringTie	exon	624287769	624287951	1000	+	.	transcript_id "STRG.15413.1"; gene_id "STRG.15413";
chr2B	StringTie	exon	624288030	624288223	1000	+	.	transcript_id "STRG.15413.1"; gene_id "STRG.15413";
chr2B	StringTie	exon	624288357	624288470	1000	+	.	transcript_id "STRG.15413.1"; gene_id "STRG.15413";
chr2B	StringTie	exon	624288578	624288623	1000	+	.	transcript_id "STRG.15413.1"; gene_id "STRG.15413";
chr2B	StringTie	exon	624288714	624289044	1000	+	.	transcript_id "STRG.15413.1"; gene_id "STRG.15413";
chr2B	StringTie	transcript	624284383	624289044	1000	+	.	transcript_id "STRG.15413.2"; gene_id "STRG.15413"
chr2B	StringTie	exon	624284383	624284634	1000	+	.	transcript_id "STRG.15413.2"; gene_id "STRG.15413";
chr2B	StringTie	exon	624284759	624284904	1000	+	.	transcript_id "STRG.15413.2"; gene_id "STRG.15413";
chr2B	StringTie	exon	624284998	624285074	1000	+	.	transcript_id "STRG.15413.2"; gene_id "STRG.15413";
chr2B	StringTie	exon	624285163	624285285	1000	+	.	transcript_id "STRG.15413.2"; gene_id "STRG.15413";
chr2B	StringTie	exon	624285402	624285504	1000	+	.	transcript_id "STRG.15413.2"; gene_id "STRG.15413";
chr2B	StringTie	exon	624285746	624285783	1000	+	.	transcript_id "STRG.15413.2"; gene_id "STRG.15413";
chr2B	StringTie	exon	624287214	624287315	1000	+	.	transcript_id "STRG.15413.2"; gene_id "STRG.15413";
chr2B	StringTie	exon	624287423	624287506	1000	+	.	transcript_id "STRG.15413.2"; gene_id "STRG.15413";
chr2B	StringTie	exon	624287769	624287951	1000	+	.	transcript_id "STRG.15413.2"; gene_id "STRG.15413";
chr2B	StringTie	exon	624288030	624288223	1000	+	.	transcript_id "STRG.15413.2"; gene_id "STRG.15413";
chr2B	StringTie	exon	624288357	624288470	1000	+	.	transcript_id "STRG.15413.2"; gene_id "STRG.15413";
chr2B	StringTie	exon	624288578	624289044	1000	+	.	transcript_id "STRG.15413.2"; gene_id "STRG.15413";
chr2B	StringTie	transcript	624284383	624289044	1000	+	.	transcript_id "STRG.15413.3"; gene_id "STRG.15413"
chr2B	StringTie	exon	624284383	624284634	1000	+	.	transcript_id "STRG.15413.3"; gene_id "STRG.15413";
chr2B	StringTie	exon	624284759	624284904	1000	+	.	transcript_id "STRG.15413.3"; gene_id "STRG.15413";
chr2B	StringTie	exon	624284998	624285074	1000	+	.	transcript_id "STRG.15413.3"; gene_id "STRG.15413";
chr2B	StringTie	exon	624285163	624285285	1000	+	.	transcript_id "STRG.15413.3"; gene_id "STRG.15413";
chr2B	StringTie	exon	624285402	624285504	1000	+	.	transcript_id "STRG.15413.3"; gene_id "STRG.15413";
chr2B	StringTie	exon	624285746	624285783	1000	+	.	transcript_id "STRG.15413.3"; gene_id "STRG.15413";
chr2B	StringTie	exon	624287214	624287315	1000	+	.	transcript_id "STRG.15413.3"; gene_id "STRG.15413";
chr2B	StringTie	exon	624287423	624287506	1000	+	.	transcript_id "STRG.15413.3"; gene_id "STRG.15413";
chr2B	StringTie	exon	624287769	624287951	1000	+	.	transcript_id "STRG.15413.3"; gene_id "STRG.15413";
chr2B	StringTie	exon	624288030	624288253	1000	+	.	transcript_id "STRG.15413.3"; gene_id "STRG.15413";
chr2B	StringTie	exon	624288357	624288470	1000	+	.	transcript_id "STRG.15413.3"; gene_id "STRG.15413";
chr2B	StringTie	exon	624288578	624288623	1000	+	.	transcript_id "STRG.15413.3"; gene_id "STRG.15413";
chr2B	StringTie	exon	624288714	624289044	1000	+	.	transcript_id "STRG.15413.3"; gene_id "STRG.15413";
chr2B	StringTie	transcript	624284383	624289044	1000	+	.	transcript_id "STRG.15413.4"; gene_id "STRG.15413"
chr2B	StringTie	exon	624284383	624284634	1000	+	.	transcript_id "STRG.15413.4"; gene_id "STRG.15413";
chr2B	StringTie	exon	624284759	624284904	1000	+	.	transcript_id "STRG.15413.4"; gene_id "STRG.15413";
chr2B	StringTie	exon	624284998	624285074	1000	+	.	transcript_id "STRG.15413.4"; gene_id "STRG.15413";
chr2B	StringTie	exon	624285163	624285285	1000	+	.	transcript_id "STRG.15413.4"; gene_id "STRG.15413";
chr2B	StringTie	exon	624285402	624285504	1000	+	.	transcript_id "STRG.15413.4"; gene_id "STRG.15413";
chr2B	StringTie	exon	624285746	624285783	1000	+	.	transcript_id "STRG.15413.4"; gene_id "STRG.15413";
chr2B	StringTie	exon	624287214	624287315	1000	+	.	transcript_id "STRG.15413.4"; gene_id "STRG.15413";
chr2B	StringTie	exon	624287423	624287506	1000	+	.	transcript_id "STRG.15413.4"; gene_id "STRG.15413";
chr2B	StringTie	exon	624287669	624287951	1000	+	.	transcript_id "STRG.15413.4"; gene_id "STRG.15413";
chr2B	StringTie	exon	624288030	624288223	1000	+	.	transcript_id "STRG.15413.4"; gene_id "STRG.15413";
chr2B	StringTie	exon	624288357	624288470	1000	+	.	transcript_id "STRG.15413.4"; gene_id "STRG.15413";
chr2B	StringTie	exon	624288578	624288623	1000	+	.	transcript_id "STRG.15413.4"; gene_id "STRG.15413";
chr2B	StringTie	exon	624288714	624289044	1000	+	.	transcript_id "STRG.15413.4"; gene_id "STRG.15413";
chr2B	StringTie	transcript	624284383	624289044	1000	+	.	transcript_id "STRG.15413.5"; gene_id "STRG.15413"
chr2B	StringTie	exon	624284383	624284634	1000	+	.	transcript_id "STRG.15413.5"; gene_id "STRG.15413";
chr2B	StringTie	exon	624284759	624284904	1000	+	.	transcript_id "STRG.15413.5"; gene_id "STRG.15413";
chr2B	StringTie	exon	624284998	624285074	1000	+	.	transcript_id "STRG.15413.5"; gene_id "STRG.15413";
chr2B	StringTie	exon	624285163	624285285	1000	+	.	transcript_id "STRG.15413.5"; gene_id "STRG.15413";
chr2B	StringTie	exon	624285402	624285504	1000	+	.	transcript_id "STRG.15413.5"; gene_id "STRG.15413";
chr2B	StringTie	exon	624285746	624285783	1000	+	.	transcript_id "STRG.15413.5"; gene_id "STRG.15413";
chr2B	StringTie	exon	624287214	624287315	1000	+	.	transcript_id "STRG.15413.5"; gene_id "STRG.15413";
chr2B	StringTie	exon	624287423	624287506	1000	+	.	transcript_id "STRG.15413.5"; gene_id "STRG.15413";
chr2B	StringTie	exon	624287681	624287951	1000	+	.	transcript_id "STRG.15413.5"; gene_id "STRG.15413";
chr2B	StringTie	exon	624288030	624288223	1000	+	.	transcript_id "STRG.15413.5"; gene_id "STRG.15413";
chr2B	StringTie	exon	624288357	624288470	1000	+	.	transcript_id "STRG.15413.5"; gene_id "STRG.15413";
chr2B	StringTie	exon	624288578	624288623	1000	+	.	transcript_id "STRG.15413.5"; gene_id "STRG.15413";
chr2B	StringTie	exon	624288714	624289044	1000	+	.	transcript_id "STRG.15413.5"; gene_id "STRG.15413";
chr2B	StringTie	transcript	624524684	624546126	1000	+	.	transcript_id "STRG.15409.1"; gene_id "STRG.15409"
chr2B	StringTie	exon	624524684	624524958	1000	+	.	transcript_id "STRG.15409.1"; gene_id "STRG.15409";
chr2B	StringTie	exon	624525093	624525238	1000	+	.	transcript_id "STRG.15409.1"; gene_id "STRG.15409";
chr2B	StringTie	exon	624525321	624525397	1000	+	.	transcript_id "STRG.15409.1"; gene_id "STRG.15409";
chr2B	StringTie	exon	624525485	624525607	1000	+	.	transcript_id "STRG.15409.1"; gene_id "STRG.15409";
chr2B	StringTie	exon	624525762	624525864	1000	+	.	transcript_id "STRG.15409.1"; gene_id "STRG.15409";
chr2B	StringTie	exon	624526061	624526098	1000	+	.	transcript_id "STRG.15409.1"; gene_id "STRG.15409";
chr2B	StringTie	exon	624544424	624544525	1000	+	.	transcript_id "STRG.15409.1"; gene_id "STRG.15409";
chr2B	StringTie	exon	624544628	624544711	1000	+	.	transcript_id "STRG.15409.1"; gene_id "STRG.15409";
chr2B	StringTie	exon	624544809	624544994	1000	+	.	transcript_id "STRG.15409.1"; gene_id "STRG.15409";
chr2B	StringTie	exon	624545089	624545282	1000	+	.	transcript_id "STRG.15409.1"; gene_id "STRG.15409";
chr2B	StringTie	exon	624545370	624545483	1000	+	.	transcript_id "STRG.15409.1"; gene_id "STRG.15409";
chr2B	StringTie	exon	624545584	624545629	1000	+	.	transcript_id "STRG.15409.1"; gene_id "STRG.15409";
chr2B	StringTie	exon	624545733	624546126	1000	+	.	transcript_id "STRG.15409.1"; gene_id "STRG.15409";
chr2B	StringTie	transcript	624561274	624590784	1000	+	.	transcript_id "STRG.15411.1"; gene_id "STRG.15411"
chr2B	StringTie	exon	624561274	624561462	1000	+	.	transcript_id "STRG.15411.1"; gene_id "STRG.15411";
chr2B	StringTie	exon	624561544	624561688	1000	+	.	transcript_id "STRG.15411.1"; gene_id "STRG.15411";
chr2B	StringTie	exon	624561786	624561862	1000	+	.	transcript_id "STRG.15411.1"; gene_id "STRG.15411";
chr2B	StringTie	exon	624561959	624562081	1000	+	.	transcript_id "STRG.15411.1"; gene_id "STRG.15411";
chr2B	StringTie	exon	624562185	624562287	1000	+	.	transcript_id "STRG.15411.1"; gene_id "STRG.15411";
chr2B	StringTie	exon	624589985	624590784	1000	+	.	transcript_id "STRG.15411.1"; gene_id "STRG.15411";
chr2B	StringTie	transcript	625080297	625082545	1000	+	.	transcript_id "STRG.15408.1"; gene_id "STRG.15408"
chr2B	StringTie	exon	625080297	625080527	1000	+	.	transcript_id "STRG.15408.1"; gene_id "STRG.15408";
chr2B	StringTie	exon	625080921	625081021	1000	+	.	transcript_id "STRG.15408.1"; gene_id "STRG.15408";
chr2B	StringTie	exon	625081235	625081344	1000	+	.	transcript_id "STRG.15408.1"; gene_id "STRG.15408";
chr2B	StringTie	exon	625081505	625081600	1000	+	.	transcript_id "STRG.15408.1"; gene_id "STRG.15408";
chr2B	StringTie	exon	625082048	625082545	1000	+	.	transcript_id "STRG.15408.1"; gene_id "STRG.15408";
chr2B	StringTie	transcript	625087296	625094367	1000	-	.	transcript_id "STRG.15410.1"; gene_id "STRG.15410"
chr2B	StringTie	exon	625087296	625087934	1000	-	.	transcript_id "STRG.15410.1"; gene_id "STRG.15410";
chr2B	StringTie	exon	625088037	625088135	1000	-	.	transcript_id "STRG.15410.1"; gene_id "STRG.15410";
chr2B	StringTie	exon	625091980	625092386	1000	-	.	transcript_id "STRG.15410.1"; gene_id "STRG.15410";
chr2B	StringTie	exon	625093282	625093926	1000	-	.	transcript_id "STRG.15410.1"; gene_id "STRG.15410";
chr2B	StringTie	exon	625094002	625094367	1000	-	.	transcript_id "STRG.15410.1"; gene_id "STRG.15410";
chr2B	StringTie	transcript	625087296	625094367	1000	-	.	transcript_id "STRG.15410.2"; gene_id "STRG.15410"
chr2B	StringTie	exon	625087296	625087934	1000	-	.	transcript_id "STRG.15410.2"; gene_id "STRG.15410";
chr2B	StringTie	exon	625088037	625088135	1000	-	.	transcript_id "STRG.15410.2"; gene_id "STRG.15410";
chr2B	StringTie	exon	625091980	625092386	1000	-	.	transcript_id "STRG.15410.2"; gene_id "STRG.15410";
chr2B	StringTie	exon	625093282	625094367	1000	-	.	transcript_id "STRG.15410.2"; gene_id "STRG.15410";
chr2B	StringTie	transcript	625118060	625119728	1000	-	.	transcript_id "STRG.15412.1"; gene_id "STRG.15412"
chr2B	StringTie	exon	625118060	625119728	1000	-	.	transcript_id "STRG.15412.1"; gene_id "STRG.15412";
chr2B	StringTie	transcript	625699505	625700688	1000	-	.	transcript_id "STRG.15414.1"; gene_id "STRG.15414"
chr2B	StringTie	exon	625699505	625700688	1000	-	.	transcript_id "STRG.15414.1"; gene_id "STRG.15414";
chr2B	StringTie	transcript	626148648	626151055	1000	+	.	transcript_id "STRG.15415.1"; gene_id "STRG.15415"
chr2B	StringTie	exon	626148648	626149257	1000	+	.	transcript_id "STRG.15415.1"; gene_id "STRG.15415";
chr2B	StringTie	exon	626149351	626149416	1000	+	.	transcript_id "STRG.15415.1"; gene_id "STRG.15415";
chr2B	StringTie	exon	626150591	626151055	1000	+	.	transcript_id "STRG.15415.1"; gene_id "STRG.15415";
chr2B	StringTie	transcript	627029687	627033978	1000	+	.	transcript_id "STRG.15416.1"; gene_id "STRG.15416"
chr2B	StringTie	exon	627029687	627030106	1000	+	.	transcript_id "STRG.15416.1"; gene_id "STRG.15416";
chr2B	StringTie	exon	627030456	627030543	1000	+	.	transcript_id "STRG.15416.1"; gene_id "STRG.15416";
chr2B	StringTie	exon	627030641	627030717	1000	+	.	transcript_id "STRG.15416.1"; gene_id "STRG.15416";
chr2B	StringTie	exon	627030794	627030882	1000	+	.	transcript_id "STRG.15416.1"; gene_id "STRG.15416";
chr2B	StringTie	exon	627030973	627031162	1000	+	.	transcript_id "STRG.15416.1"; gene_id "STRG.15416";
chr2B	StringTie	exon	627031625	627031806	1000	+	.	transcript_id "STRG.15416.1"; gene_id "STRG.15416";
chr2B	StringTie	exon	627031891	627031993	1000	+	.	transcript_id "STRG.15416.1"; gene_id "STRG.15416";
chr2B	StringTie	exon	627032296	627032624	1000	+	.	transcript_id "STRG.15416.1"; gene_id "STRG.15416";
chr2B	StringTie	exon	627032864	627033978	1000	+	.	transcript_id "STRG.15416.1"; gene_id "STRG.15416";
chr2B	StringTie	transcript	627029687	627033978	1000	+	.	transcript_id "STRG.15416.2"; gene_id "STRG.15416"
chr2B	StringTie	exon	627029687	627030106	1000	+	.	transcript_id "STRG.15416.2"; gene_id "STRG.15416";
chr2B	StringTie	exon	627030456	627030543	1000	+	.	transcript_id "STRG.15416.2"; gene_id "STRG.15416";
chr2B	StringTie	exon	627030641	627030882	1000	+	.	transcript_id "STRG.15416.2"; gene_id "STRG.15416";
chr2B	StringTie	exon	627030973	627031162	1000	+	.	transcript_id "STRG.15416.2"; gene_id "STRG.15416";
chr2B	StringTie	exon	627031625	627031806	1000	+	.	transcript_id "STRG.15416.2"; gene_id "STRG.15416";
chr2B	StringTie	exon	627031891	627031993	1000	+	.	transcript_id "STRG.15416.2"; gene_id "STRG.15416";
chr2B	StringTie	exon	627032296	627032624	1000	+	.	transcript_id "STRG.15416.2"; gene_id "STRG.15416";
chr2B	StringTie	exon	627032864	627033978	1000	+	.	transcript_id "STRG.15416.2"; gene_id "STRG.15416";
chr2B	StringTie	transcript	627184423	627188116	1000	-	.	transcript_id "STRG.15417.1"; gene_id "STRG.15417"
chr2B	StringTie	exon	627184423	627184902	1000	-	.	transcript_id "STRG.15417.1"; gene_id "STRG.15417";
chr2B	StringTie	exon	627186007	627186208	1000	-	.	transcript_id "STRG.15417.1"; gene_id "STRG.15417";
chr2B	StringTie	exon	627186292	627186447	1000	-	.	transcript_id "STRG.15417.1"; gene_id "STRG.15417";
chr2B	StringTie	exon	627186920	627187854	1000	-	.	transcript_id "STRG.15417.1"; gene_id "STRG.15417";
chr2B	StringTie	exon	627187966	627188116	1000	-	.	transcript_id "STRG.15417.1"; gene_id "STRG.15417";
chr2B	StringTie	transcript	627225759	627229714	1000	+	.	transcript_id "STRG.15418.1"; gene_id "STRG.15418"
chr2B	StringTie	exon	627225759	627226086	1000	+	.	transcript_id "STRG.15418.1"; gene_id "STRG.15418";
chr2B	StringTie	exon	627227769	627227851	1000	+	.	transcript_id "STRG.15418.1"; gene_id "STRG.15418";
chr2B	StringTie	exon	627228790	627228953	1000	+	.	transcript_id "STRG.15418.1"; gene_id "STRG.15418";
chr2B	StringTie	exon	627229076	627229299	1000	+	.	transcript_id "STRG.15418.1"; gene_id "STRG.15418";
chr2B	StringTie	exon	627229377	627229714	1000	+	.	transcript_id "STRG.15418.1"; gene_id "STRG.15418";
chr2B	StringTie	transcript	627225759	627229714	1000	+	.	transcript_id "STRG.15418.2"; gene_id "STRG.15418"
chr2B	StringTie	exon	627225759	627226086	1000	+	.	transcript_id "STRG.15418.2"; gene_id "STRG.15418";
chr2B	StringTie	exon	627227689	627227851	1000	+	.	transcript_id "STRG.15418.2"; gene_id "STRG.15418";
chr2B	StringTie	exon	627228790	627228953	1000	+	.	transcript_id "STRG.15418.2"; gene_id "STRG.15418";
chr2B	StringTie	exon	627229076	627229299	1000	+	.	transcript_id "STRG.15418.2"; gene_id "STRG.15418";
chr2B	StringTie	exon	627229377	627229714	1000	+	.	transcript_id "STRG.15418.2"; gene_id "STRG.15418";
chr2B	StringTie	transcript	627258144	627268423	1000	+	.	transcript_id "STRG.15419.1"; gene_id "STRG.15419"
chr2B	StringTie	exon	627258144	627258609	1000	+	.	transcript_id "STRG.15419.1"; gene_id "STRG.15419";
chr2B	StringTie	exon	627259648	627259742	1000	+	.	transcript_id "STRG.15419.1"; gene_id "STRG.15419";
chr2B	StringTie	exon	627267712	627268423	1000	+	.	transcript_id "STRG.15419.1"; gene_id "STRG.15419";
chr2B	StringTie	transcript	627458658	627464005	1000	+	.	transcript_id "STRG.15420.1"; gene_id "STRG.15420"
chr2B	StringTie	exon	627458658	627459315	1000	+	.	transcript_id "STRG.15420.1"; gene_id "STRG.15420";
chr2B	StringTie	exon	627459402	627464005	1000	+	.	transcript_id "STRG.15420.1"; gene_id "STRG.15420";
chr2B	StringTie	transcript	627458658	627464005	1000	+	.	transcript_id "STRG.15420.2"; gene_id "STRG.15420"
chr2B	StringTie	exon	627458658	627459315	1000	+	.	transcript_id "STRG.15420.2"; gene_id "STRG.15420";
chr2B	StringTie	exon	627459402	627459484	1000	+	.	transcript_id "STRG.15420.2"; gene_id "STRG.15420";
chr2B	StringTie	exon	627459567	627460127	1000	+	.	transcript_id "STRG.15420.2"; gene_id "STRG.15420";
chr2B	StringTie	exon	627460854	627464005	1000	+	.	transcript_id "STRG.15420.2"; gene_id "STRG.15420";
chr2B	StringTie	transcript	627466988	627469365	1000	+	.	transcript_id "STRG.15421.1"; gene_id "STRG.15421"
chr2B	StringTie	exon	627466988	627467563	1000	+	.	transcript_id "STRG.15421.1"; gene_id "STRG.15421";
chr2B	StringTie	exon	627468098	627468395	1000	+	.	transcript_id "STRG.15421.1"; gene_id "STRG.15421";
chr2B	StringTie	exon	627468531	627468624	1000	+	.	transcript_id "STRG.15421.1"; gene_id "STRG.15421";
chr2B	StringTie	exon	627468903	627469365	1000	+	.	transcript_id "STRG.15421.1"; gene_id "STRG.15421";
chr2B	StringTie	transcript	627472936	627477360	1000	-	.	transcript_id "STRG.15425.1"; gene_id "STRG.15425"
chr2B	StringTie	exon	627472936	627473579	1000	-	.	transcript_id "STRG.15425.1"; gene_id "STRG.15425";
chr2B	StringTie	exon	627476294	627477360	1000	-	.	transcript_id "STRG.15425.1"; gene_id "STRG.15425";
chr2B	StringTie	transcript	627472936	627477360	1000	-	.	transcript_id "STRG.15425.2"; gene_id "STRG.15425"
chr2B	StringTie	exon	627472936	627473579	1000	-	.	transcript_id "STRG.15425.2"; gene_id "STRG.15425";
chr2B	StringTie	exon	627476312	627477360	1000	-	.	transcript_id "STRG.15425.2"; gene_id "STRG.15425";
chr2B	StringTie	transcript	627489645	627493032	1000	-	.	transcript_id "STRG.15422.1"; gene_id "STRG.15422"
chr2B	StringTie	exon	627489645	627489916	1000	-	.	transcript_id "STRG.15422.1"; gene_id "STRG.15422";
chr2B	StringTie	exon	627491429	627491502	1000	-	.	transcript_id "STRG.15422.1"; gene_id "STRG.15422";
chr2B	StringTie	exon	627492703	627493032	1000	-	.	transcript_id "STRG.15422.1"; gene_id "STRG.15422";
chr2B	StringTie	transcript	627489645	627493032	1000	-	.	transcript_id "STRG.15422.2"; gene_id "STRG.15422"
chr2B	StringTie	exon	627489645	627491502	1000	-	.	transcript_id "STRG.15422.2"; gene_id "STRG.15422";
chr2B	StringTie	exon	627492703	627493032	1000	-	.	transcript_id "STRG.15422.2"; gene_id "STRG.15422";
chr2B	StringTie	transcript	627606938	627610908	1000	-	.	transcript_id "STRG.15423.1"; gene_id "STRG.15423"
chr2B	StringTie	exon	627606938	627607263	1000	-	.	transcript_id "STRG.15423.1"; gene_id "STRG.15423";
chr2B	StringTie	exon	627607996	627608474	1000	-	.	transcript_id "STRG.15423.1"; gene_id "STRG.15423";
chr2B	StringTie	exon	627610144	627610255	1000	-	.	transcript_id "STRG.15423.1"; gene_id "STRG.15423";
chr2B	StringTie	exon	627610356	627610424	1000	-	.	transcript_id "STRG.15423.1"; gene_id "STRG.15423";
chr2B	StringTie	exon	627610512	627610908	1000	-	.	transcript_id "STRG.15423.1"; gene_id "STRG.15423";
chr2B	StringTie	transcript	628107250	628110834	1000	-	.	transcript_id "STRG.15424.1"; gene_id "STRG.15424"
chr2B	StringTie	exon	628107250	628107664	1000	-	.	transcript_id "STRG.15424.1"; gene_id "STRG.15424";
chr2B	StringTie	exon	628109787	628110834	1000	-	.	transcript_id "STRG.15424.1"; gene_id "STRG.15424";
chr2B	StringTie	transcript	629077245	629077980	1000	-	.	transcript_id "STRG.15427.1"; gene_id "STRG.15427"
chr2B	StringTie	exon	629077245	629077571	1000	-	.	transcript_id "STRG.15427.1"; gene_id "STRG.15427";
chr2B	StringTie	exon	629077671	629077980	1000	-	.	transcript_id "STRG.15427.1"; gene_id "STRG.15427";
chr2B	StringTie	transcript	629078099	629081953	1000	+	.	transcript_id "STRG.15428.1"; gene_id "STRG.15428"
chr2B	StringTie	exon	629078099	629078219	1000	+	.	transcript_id "STRG.15428.1"; gene_id "STRG.15428";
chr2B	StringTie	exon	629078317	629078503	1000	+	.	transcript_id "STRG.15428.1"; gene_id "STRG.15428";
chr2B	StringTie	exon	629079552	629079616	1000	+	.	transcript_id "STRG.15428.1"; gene_id "STRG.15428";
chr2B	StringTie	exon	629079723	629080154	1000	+	.	transcript_id "STRG.15428.1"; gene_id "STRG.15428";
chr2B	StringTie	exon	629080223	629080281	1000	+	.	transcript_id "STRG.15428.1"; gene_id "STRG.15428";
chr2B	StringTie	exon	629080977	629081081	1000	+	.	transcript_id "STRG.15428.1"; gene_id "STRG.15428";
chr2B	StringTie	exon	629081442	629081953	1000	+	.	transcript_id "STRG.15428.1"; gene_id "STRG.15428";
chr2B	StringTie	transcript	629078099	629081953	1000	+	.	transcript_id "STRG.15428.2"; gene_id "STRG.15428"
chr2B	StringTie	exon	629078099	629078219	1000	+	.	transcript_id "STRG.15428.2"; gene_id "STRG.15428";
chr2B	StringTie	exon	629078317	629078503	1000	+	.	transcript_id "STRG.15428.2"; gene_id "STRG.15428";
chr2B	StringTie	exon	629079552	629081081	1000	+	.	transcript_id "STRG.15428.2"; gene_id "STRG.15428";
chr2B	StringTie	exon	629081442	629081953	1000	+	.	transcript_id "STRG.15428.2"; gene_id "STRG.15428";
chr2B	StringTie	transcript	629078099	629081953	1000	+	.	transcript_id "STRG.15428.3"; gene_id "STRG.15428"
chr2B	StringTie	exon	629078099	629078219	1000	+	.	transcript_id "STRG.15428.3"; gene_id "STRG.15428";
chr2B	StringTie	exon	629078317	629078503	1000	+	.	transcript_id "STRG.15428.3"; gene_id "STRG.15428";
chr2B	StringTie	exon	629079552	629079616	1000	+	.	transcript_id "STRG.15428.3"; gene_id "STRG.15428";
chr2B	StringTie	exon	629079723	629081081	1000	+	.	transcript_id "STRG.15428.3"; gene_id "STRG.15428";
chr2B	StringTie	exon	629081442	629081953	1000	+	.	transcript_id "STRG.15428.3"; gene_id "STRG.15428";
chr2B	StringTie	transcript	629078099	629081953	1000	+	.	transcript_id "STRG.15428.4"; gene_id "STRG.15428"
chr2B	StringTie	exon	629078099	629078219	1000	+	.	transcript_id "STRG.15428.4"; gene_id "STRG.15428";
chr2B	StringTie	exon	629078317	629078503	1000	+	.	transcript_id "STRG.15428.4"; gene_id "STRG.15428";
chr2B	StringTie	exon	629079552	629079616	1000	+	.	transcript_id "STRG.15428.4"; gene_id "STRG.15428";
chr2B	StringTie	exon	629079723	629080154	1000	+	.	transcript_id "STRG.15428.4"; gene_id "STRG.15428";
chr2B	StringTie	exon	629080223	629080281	1000	+	.	transcript_id "STRG.15428.4"; gene_id "STRG.15428";
chr2B	StringTie	exon	629080745	629080798	1000	+	.	transcript_id "STRG.15428.4"; gene_id "STRG.15428";
chr2B	StringTie	exon	629080977	629081081	1000	+	.	transcript_id "STRG.15428.4"; gene_id "STRG.15428";
chr2B	StringTie	exon	629081442	629081953	1000	+	.	transcript_id "STRG.15428.4"; gene_id "STRG.15428";
chr2B	StringTie	transcript	629078099	629081953	1000	+	.	transcript_id "STRG.15428.5"; gene_id "STRG.15428"
chr2B	StringTie	exon	629078099	629078219	1000	+	.	transcript_id "STRG.15428.5"; gene_id "STRG.15428";
chr2B	StringTie	exon	629078317	629078503	1000	+	.	transcript_id "STRG.15428.5"; gene_id "STRG.15428";
chr2B	StringTie	exon	629079552	629080154	1000	+	.	transcript_id "STRG.15428.5"; gene_id "STRG.15428";
chr2B	StringTie	exon	629080223	629080281	1000	+	.	transcript_id "STRG.15428.5"; gene_id "STRG.15428";
chr2B	StringTie	exon	629080977	629081081	1000	+	.	transcript_id "STRG.15428.5"; gene_id "STRG.15428";
chr2B	StringTie	exon	629081442	629081953	1000	+	.	transcript_id "STRG.15428.5"; gene_id "STRG.15428";
chr2B	StringTie	transcript	629078099	629081953	1000	+	.	transcript_id "STRG.15428.6"; gene_id "STRG.15428"
chr2B	StringTie	exon	629078099	629078219	1000	+	.	transcript_id "STRG.15428.6"; gene_id "STRG.15428";
chr2B	StringTie	exon	629078317	629078503	1000	+	.	transcript_id "STRG.15428.6"; gene_id "STRG.15428";
chr2B	StringTie	exon	629079552	629080281	1000	+	.	transcript_id "STRG.15428.6"; gene_id "STRG.15428";
chr2B	StringTie	exon	629080977	629081081	1000	+	.	transcript_id "STRG.15428.6"; gene_id "STRG.15428";
chr2B	StringTie	exon	629081442	629081953	1000	+	.	transcript_id "STRG.15428.6"; gene_id "STRG.15428";
chr2B	StringTie	transcript	629078099	629081953	1000	+	.	transcript_id "STRG.15428.7"; gene_id "STRG.15428"
chr2B	StringTie	exon	629078099	629078219	1000	+	.	transcript_id "STRG.15428.7"; gene_id "STRG.15428";
chr2B	StringTie	exon	629078317	629078503	1000	+	.	transcript_id "STRG.15428.7"; gene_id "STRG.15428";
chr2B	StringTie	exon	629079552	629079616	1000	+	.	transcript_id "STRG.15428.7"; gene_id "STRG.15428";
chr2B	StringTie	exon	629079723	629080154	1000	+	.	transcript_id "STRG.15428.7"; gene_id "STRG.15428";
chr2B	StringTie	exon	629080223	629080281	1000	+	.	transcript_id "STRG.15428.7"; gene_id "STRG.15428";
chr2B	StringTie	exon	629080745	629081081	1000	+	.	transcript_id "STRG.15428.7"; gene_id "STRG.15428";
chr2B	StringTie	exon	629081442	629081953	1000	+	.	transcript_id "STRG.15428.7"; gene_id "STRG.15428";
chr2B	StringTie	transcript	629078099	629081953	1000	+	.	transcript_id "STRG.15428.8"; gene_id "STRG.15428"
chr2B	StringTie	exon	629078099	629078219	1000	+	.	transcript_id "STRG.15428.8"; gene_id "STRG.15428";
chr2B	StringTie	exon	629078317	629078503	1000	+	.	transcript_id "STRG.15428.8"; gene_id "STRG.15428";
chr2B	StringTie	exon	629079552	629079616	1000	+	.	transcript_id "STRG.15428.8"; gene_id "STRG.15428";
chr2B	StringTie	exon	629080977	629081081	1000	+	.	transcript_id "STRG.15428.8"; gene_id "STRG.15428";
chr2B	StringTie	exon	629081442	629081953	1000	+	.	transcript_id "STRG.15428.8"; gene_id "STRG.15428";
chr2B	StringTie	transcript	629078099	629081953	1000	+	.	transcript_id "STRG.15428.9"; gene_id "STRG.15428"
chr2B	StringTie	exon	629078099	629078219	1000	+	.	transcript_id "STRG.15428.9"; gene_id "STRG.15428";
chr2B	StringTie	exon	629078317	629078503	1000	+	.	transcript_id "STRG.15428.9"; gene_id "STRG.15428";
chr2B	StringTie	exon	629079552	629079616	1000	+	.	transcript_id "STRG.15428.9"; gene_id "STRG.15428";
chr2B	StringTie	exon	629079723	629080281	1000	+	.	transcript_id "STRG.15428.9"; gene_id "STRG.15428";
chr2B	StringTie	exon	629080977	629081081	1000	+	.	transcript_id "STRG.15428.9"; gene_id "STRG.15428";
chr2B	StringTie	exon	629081442	629081953	1000	+	.	transcript_id "STRG.15428.9"; gene_id "STRG.15428";
chr2B	StringTie	transcript	629126856	629130502	1000	+	.	transcript_id "STRG.15426.1"; gene_id "STRG.15426"
chr2B	StringTie	exon	629126856	629127797	1000	+	.	transcript_id "STRG.15426.1"; gene_id "STRG.15426";
chr2B	StringTie	exon	629128582	629128670	1000	+	.	transcript_id "STRG.15426.1"; gene_id "STRG.15426";
chr2B	StringTie	exon	629129920	629130502	1000	+	.	transcript_id "STRG.15426.1"; gene_id "STRG.15426";
chr2B	StringTie	transcript	630071786	630074787	1000	+	.	transcript_id "STRG.15429.1"; gene_id "STRG.15429"
chr2B	StringTie	exon	630071786	630072559	1000	+	.	transcript_id "STRG.15429.1"; gene_id "STRG.15429";
chr2B	StringTie	exon	630073863	630074787	1000	+	.	transcript_id "STRG.15429.1"; gene_id "STRG.15429";
chr2B	StringTie	transcript	630075551	630089829	1000	-	.	transcript_id "STRG.15432.1"; gene_id "STRG.15432"
chr2B	StringTie	exon	630075551	630076053	1000	-	.	transcript_id "STRG.15432.1"; gene_id "STRG.15432";
chr2B	StringTie	exon	630076236	630076406	1000	-	.	transcript_id "STRG.15432.1"; gene_id "STRG.15432";
chr2B	StringTie	exon	630076699	630076942	1000	-	.	transcript_id "STRG.15432.1"; gene_id "STRG.15432";
chr2B	StringTie	exon	630077118	630077521	1000	-	.	transcript_id "STRG.15432.1"; gene_id "STRG.15432";
chr2B	StringTie	exon	630077623	630078300	1000	-	.	transcript_id "STRG.15432.1"; gene_id "STRG.15432";
chr2B	StringTie	exon	630078383	630078592	1000	-	.	transcript_id "STRG.15432.1"; gene_id "STRG.15432";
chr2B	StringTie	exon	630078775	630079188	1000	-	.	transcript_id "STRG.15432.1"; gene_id "STRG.15432";
chr2B	StringTie	exon	630079284	630079379	1000	-	.	transcript_id "STRG.15432.1"; gene_id "STRG.15432";
chr2B	StringTie	exon	630080126	630080305	1000	-	.	transcript_id "STRG.15432.1"; gene_id "STRG.15432";
chr2B	StringTie	exon	630080407	630080599	1000	-	.	transcript_id "STRG.15432.1"; gene_id "STRG.15432";
chr2B	StringTie	exon	630080714	630080913	1000	-	.	transcript_id "STRG.15432.1"; gene_id "STRG.15432";
chr2B	StringTie	exon	630081316	630081405	1000	-	.	transcript_id "STRG.15432.1"; gene_id "STRG.15432";
chr2B	StringTie	exon	630082256	630082360	1000	-	.	transcript_id "STRG.15432.1"; gene_id "STRG.15432";
chr2B	StringTie	exon	630082435	630082506	1000	-	.	transcript_id "STRG.15432.1"; gene_id "STRG.15432";
chr2B	StringTie	exon	630082584	630082754	1000	-	.	transcript_id "STRG.15432.1"; gene_id "STRG.15432";
chr2B	StringTie	exon	630082955	630083030	1000	-	.	transcript_id "STRG.15432.1"; gene_id "STRG.15432";
chr2B	StringTie	exon	630083438	630083606	1000	-	.	transcript_id "STRG.15432.1"; gene_id "STRG.15432";
chr2B	StringTie	exon	630083695	630083776	1000	-	.	transcript_id "STRG.15432.1"; gene_id "STRG.15432";
chr2B	StringTie	exon	630083896	630084053	1000	-	.	transcript_id "STRG.15432.1"; gene_id "STRG.15432";
chr2B	StringTie	exon	630084393	630084546	1000	-	.	transcript_id "STRG.15432.1"; gene_id "STRG.15432";
chr2B	StringTie	exon	630084646	630084795	1000	-	.	transcript_id "STRG.15432.1"; gene_id "STRG.15432";
chr2B	StringTie	exon	630084887	630084984	1000	-	.	transcript_id "STRG.15432.1"; gene_id "STRG.15432";
chr2B	StringTie	exon	630085337	630085517	1000	-	.	transcript_id "STRG.15432.1"; gene_id "STRG.15432";
chr2B	StringTie	exon	630085728	630085832	1000	-	.	transcript_id "STRG.15432.1"; gene_id "STRG.15432";
chr2B	StringTie	exon	630085918	630086057	1000	-	.	transcript_id "STRG.15432.1"; gene_id "STRG.15432";
chr2B	StringTie	exon	630086359	630086527	1000	-	.	transcript_id "STRG.15432.1"; gene_id "STRG.15432";
chr2B	StringTie	exon	630086651	630086725	1000	-	.	transcript_id "STRG.15432.1"; gene_id "STRG.15432";
chr2B	StringTie	exon	630086876	630087004	1000	-	.	transcript_id "STRG.15432.1"; gene_id "STRG.15432";
chr2B	StringTie	exon	630087132	630087214	1000	-	.	transcript_id "STRG.15432.1"; gene_id "STRG.15432";
chr2B	StringTie	exon	630087356	630087504	1000	-	.	transcript_id "STRG.15432.1"; gene_id "STRG.15432";
chr2B	StringTie	exon	630087581	630087670	1000	-	.	transcript_id "STRG.15432.1"; gene_id "STRG.15432";
chr2B	StringTie	exon	630087768	630087823	1000	-	.	transcript_id "STRG.15432.1"; gene_id "STRG.15432";
chr2B	StringTie	exon	630087935	630088105	1000	-	.	transcript_id "STRG.15432.1"; gene_id "STRG.15432";
chr2B	StringTie	exon	630088296	630088469	1000	-	.	transcript_id "STRG.15432.1"; gene_id "STRG.15432";
chr2B	StringTie	exon	630088553	630088670	1000	-	.	transcript_id "STRG.15432.1"; gene_id "STRG.15432";
chr2B	StringTie	exon	630088758	630088853	1000	-	.	transcript_id "STRG.15432.1"; gene_id "STRG.15432";
chr2B	StringTie	exon	630088937	630089150	1000	-	.	transcript_id "STRG.15432.1"; gene_id "STRG.15432";
chr2B	StringTie	exon	630089547	630089829	1000	-	.	transcript_id "STRG.15432.1"; gene_id "STRG.15432";
chr2B	StringTie	transcript	630432472	630433534	1000	+	.	transcript_id "STRG.15430.1"; gene_id "STRG.15430"
chr2B	StringTie	exon	630432472	630432582	1000	+	.	transcript_id "STRG.15430.1"; gene_id "STRG.15430";
chr2B	StringTie	exon	630432664	630433534	1000	+	.	transcript_id "STRG.15430.1"; gene_id "STRG.15430";
chr2B	StringTie	transcript	630445120	630448341	1000	+	.	transcript_id "STRG.15431.1"; gene_id "STRG.15431"
chr2B	StringTie	exon	630445120	630448341	1000	+	.	transcript_id "STRG.15431.1"; gene_id "STRG.15431";
chr2B	StringTie	transcript	630457552	630462990	1000	-	.	transcript_id "STRG.15433.1"; gene_id "STRG.15433"
chr2B	StringTie	exon	630457552	630460539	1000	-	.	transcript_id "STRG.15433.1"; gene_id "STRG.15433";
chr2B	StringTie	exon	630461248	630461328	1000	-	.	transcript_id "STRG.15433.1"; gene_id "STRG.15433";
chr2B	StringTie	exon	630461410	630461697	1000	-	.	transcript_id "STRG.15433.1"; gene_id "STRG.15433";
chr2B	StringTie	exon	630462582	630462990	1000	-	.	transcript_id "STRG.15433.1"; gene_id "STRG.15433";
chr2B	StringTie	transcript	630457552	630462990	1000	-	.	transcript_id "STRG.15433.2"; gene_id "STRG.15433"
chr2B	StringTie	exon	630457552	630459912	1000	-	.	transcript_id "STRG.15433.2"; gene_id "STRG.15433";
chr2B	StringTie	exon	630460048	630460539	1000	-	.	transcript_id "STRG.15433.2"; gene_id "STRG.15433";
chr2B	StringTie	exon	630461248	630461328	1000	-	.	transcript_id "STRG.15433.2"; gene_id "STRG.15433";
chr2B	StringTie	exon	630461410	630461697	1000	-	.	transcript_id "STRG.15433.2"; gene_id "STRG.15433";
chr2B	StringTie	exon	630462582	630462990	1000	-	.	transcript_id "STRG.15433.2"; gene_id "STRG.15433";
chr2B	StringTie	transcript	630688601	630690996	1000	-	.	transcript_id "STRG.15434.1"; gene_id "STRG.15434"
chr2B	StringTie	exon	630688601	630689138	1000	-	.	transcript_id "STRG.15434.1"; gene_id "STRG.15434";
chr2B	StringTie	exon	630689261	630689369	1000	-	.	transcript_id "STRG.15434.1"; gene_id "STRG.15434";
chr2B	StringTie	exon	630689467	630689501	1000	-	.	transcript_id "STRG.15434.1"; gene_id "STRG.15434";
chr2B	StringTie	exon	630689599	630689649	1000	-	.	transcript_id "STRG.15434.1"; gene_id "STRG.15434";
chr2B	StringTie	exon	630689738	630689815	1000	-	.	transcript_id "STRG.15434.1"; gene_id "STRG.15434";
chr2B	StringTie	exon	630689917	630690054	1000	-	.	transcript_id "STRG.15434.1"; gene_id "STRG.15434";
chr2B	StringTie	exon	630690154	630690219	1000	-	.	transcript_id "STRG.15434.1"; gene_id "STRG.15434";
chr2B	StringTie	exon	630690359	630690636	1000	-	.	transcript_id "STRG.15434.1"; gene_id "STRG.15434";
chr2B	StringTie	exon	630690714	630690996	1000	-	.	transcript_id "STRG.15434.1"; gene_id "STRG.15434";
chr2B	StringTie	transcript	631602476	631604147	1000	+	.	transcript_id "STRG.15435.1"; gene_id "STRG.15435"
chr2B	StringTie	exon	631602476	631604147	1000	+	.	transcript_id "STRG.15435.1"; gene_id "STRG.15435";
chr2B	StringTie	transcript	632168527	632171413	1000	-	.	transcript_id "STRG.15436.3"; gene_id "STRG.15436"
chr2B	StringTie	exon	632168527	632170186	1000	-	.	transcript_id "STRG.15436.3"; gene_id "STRG.15436";
chr2B	StringTie	exon	632170323	632171413	1000	-	.	transcript_id "STRG.15436.3"; gene_id "STRG.15436";
chr2B	StringTie	transcript	632168527	632171852	1000	-	.	transcript_id "STRG.15436.1"; gene_id "STRG.15436"
chr2B	StringTie	exon	632168527	632168969	1000	-	.	transcript_id "STRG.15436.1"; gene_id "STRG.15436";
chr2B	StringTie	exon	632170002	632170186	1000	-	.	transcript_id "STRG.15436.1"; gene_id "STRG.15436";
chr2B	StringTie	exon	632170323	632171852	1000	-	.	transcript_id "STRG.15436.1"; gene_id "STRG.15436";
chr2B	StringTie	transcript	632168527	632171852	1000	-	.	transcript_id "STRG.15436.2"; gene_id "STRG.15436"
chr2B	StringTie	exon	632168527	632168969	1000	-	.	transcript_id "STRG.15436.2"; gene_id "STRG.15436";
chr2B	StringTie	exon	632170002	632170186	1000	-	.	transcript_id "STRG.15436.2"; gene_id "STRG.15436";
chr2B	StringTie	exon	632170323	632170398	1000	-	.	transcript_id "STRG.15436.2"; gene_id "STRG.15436";
chr2B	StringTie	exon	632171414	632171852	1000	-	.	transcript_id "STRG.15436.2"; gene_id "STRG.15436";
chr2B	StringTie	transcript	632723498	632731004	1000	+	.	transcript_id "STRG.15437.1"; gene_id "STRG.15437"
chr2B	StringTie	exon	632723498	632723610	1000	+	.	transcript_id "STRG.15437.1"; gene_id "STRG.15437";
chr2B	StringTie	exon	632725871	632726508	1000	+	.	transcript_id "STRG.15437.1"; gene_id "STRG.15437";
chr2B	StringTie	exon	632726602	632726627	1000	+	.	transcript_id "STRG.15437.1"; gene_id "STRG.15437";
chr2B	StringTie	exon	632726783	632726857	1000	+	.	transcript_id "STRG.15437.1"; gene_id "STRG.15437";
chr2B	StringTie	exon	632727475	632727536	1000	+	.	transcript_id "STRG.15437.1"; gene_id "STRG.15437";
chr2B	StringTie	exon	632727648	632727844	1000	+	.	transcript_id "STRG.15437.1"; gene_id "STRG.15437";
chr2B	StringTie	exon	632728922	632729010	1000	+	.	transcript_id "STRG.15437.1"; gene_id "STRG.15437";
chr2B	StringTie	exon	632729118	632729174	1000	+	.	transcript_id "STRG.15437.1"; gene_id "STRG.15437";
chr2B	StringTie	exon	632729305	632729372	1000	+	.	transcript_id "STRG.15437.1"; gene_id "STRG.15437";
chr2B	StringTie	exon	632729496	632729599	1000	+	.	transcript_id "STRG.15437.1"; gene_id "STRG.15437";
chr2B	StringTie	exon	632729677	632729747	1000	+	.	transcript_id "STRG.15437.1"; gene_id "STRG.15437";
chr2B	StringTie	exon	632730529	632731004	1000	+	.	transcript_id "STRG.15437.1"; gene_id "STRG.15437";
chr2B	StringTie	transcript	632723498	632731004	1000	+	.	transcript_id "STRG.15437.2"; gene_id "STRG.15437"
chr2B	StringTie	exon	632723498	632723736	1000	+	.	transcript_id "STRG.15437.2"; gene_id "STRG.15437";
chr2B	StringTie	exon	632725871	632726508	1000	+	.	transcript_id "STRG.15437.2"; gene_id "STRG.15437";
chr2B	StringTie	exon	632726602	632726627	1000	+	.	transcript_id "STRG.15437.2"; gene_id "STRG.15437";
chr2B	StringTie	exon	632726783	632726857	1000	+	.	transcript_id "STRG.15437.2"; gene_id "STRG.15437";
chr2B	StringTie	exon	632727475	632727536	1000	+	.	transcript_id "STRG.15437.2"; gene_id "STRG.15437";
chr2B	StringTie	exon	632727648	632727844	1000	+	.	transcript_id "STRG.15437.2"; gene_id "STRG.15437";
chr2B	StringTie	exon	632728922	632729010	1000	+	.	transcript_id "STRG.15437.2"; gene_id "STRG.15437";
chr2B	StringTie	exon	632729118	632729174	1000	+	.	transcript_id "STRG.15437.2"; gene_id "STRG.15437";
chr2B	StringTie	exon	632729305	632729372	1000	+	.	transcript_id "STRG.15437.2"; gene_id "STRG.15437";
chr2B	StringTie	exon	632729496	632729599	1000	+	.	transcript_id "STRG.15437.2"; gene_id "STRG.15437";
chr2B	StringTie	exon	632729677	632729747	1000	+	.	transcript_id "STRG.15437.2"; gene_id "STRG.15437";
chr2B	StringTie	exon	632730529	632731004	1000	+	.	transcript_id "STRG.15437.2"; gene_id "STRG.15437";
chr2B	StringTie	transcript	633524001	633532278	1000	+	.	transcript_id "STRG.15439.1"; gene_id "STRG.15439"
chr2B	StringTie	exon	633524001	633524173	1000	+	.	transcript_id "STRG.15439.1"; gene_id "STRG.15439";
chr2B	StringTie	exon	633524713	633524899	1000	+	.	transcript_id "STRG.15439.1"; gene_id "STRG.15439";
chr2B	StringTie	exon	633524990	633525061	1000	+	.	transcript_id "STRG.15439.1"; gene_id "STRG.15439";
chr2B	StringTie	exon	633525223	633525294	1000	+	.	transcript_id "STRG.15439.1"; gene_id "STRG.15439";
chr2B	StringTie	exon	633525398	633525469	1000	+	.	transcript_id "STRG.15439.1"; gene_id "STRG.15439";
chr2B	StringTie	exon	633525897	633525968	1000	+	.	transcript_id "STRG.15439.1"; gene_id "STRG.15439";
chr2B	StringTie	exon	633526074	633526145	1000	+	.	transcript_id "STRG.15439.1"; gene_id "STRG.15439";
chr2B	StringTie	exon	633526228	633526296	1000	+	.	transcript_id "STRG.15439.1"; gene_id "STRG.15439";
chr2B	StringTie	exon	633527084	633527155	1000	+	.	transcript_id "STRG.15439.1"; gene_id "STRG.15439";
chr2B	StringTie	exon	633527250	633527324	1000	+	.	transcript_id "STRG.15439.1"; gene_id "STRG.15439";
chr2B	StringTie	exon	633527429	633527503	1000	+	.	transcript_id "STRG.15439.1"; gene_id "STRG.15439";
chr2B	StringTie	exon	633527634	633527705	1000	+	.	transcript_id "STRG.15439.1"; gene_id "STRG.15439";
chr2B	StringTie	exon	633527798	633527863	1000	+	.	transcript_id "STRG.15439.1"; gene_id "STRG.15439";
chr2B	StringTie	exon	633527957	633528016	1000	+	.	transcript_id "STRG.15439.1"; gene_id "STRG.15439";
chr2B	StringTie	exon	633528578	633528622	1000	+	.	transcript_id "STRG.15439.1"; gene_id "STRG.15439";
chr2B	StringTie	exon	633528716	633528780	1000	+	.	transcript_id "STRG.15439.1"; gene_id "STRG.15439";
chr2B	StringTie	exon	633528895	633529274	1000	+	.	transcript_id "STRG.15439.1"; gene_id "STRG.15439";
chr2B	StringTie	exon	633529354	633529552	1000	+	.	transcript_id "STRG.15439.1"; gene_id "STRG.15439";
chr2B	StringTie	exon	633530175	633530336	1000	+	.	transcript_id "STRG.15439.1"; gene_id "STRG.15439";
chr2B	StringTie	exon	633530424	633530542	1000	+	.	transcript_id "STRG.15439.1"; gene_id "STRG.15439";
chr2B	StringTie	exon	633530803	633531013	1000	+	.	transcript_id "STRG.15439.1"; gene_id "STRG.15439";
chr2B	StringTie	exon	633531104	633531335	1000	+	.	transcript_id "STRG.15439.1"; gene_id "STRG.15439";
chr2B	StringTie	exon	633531419	633531566	1000	+	.	transcript_id "STRG.15439.1"; gene_id "STRG.15439";
chr2B	StringTie	exon	633531669	633532278	1000	+	.	transcript_id "STRG.15439.1"; gene_id "STRG.15439";
chr2B	StringTie	transcript	633606242	633614237	1000	+	.	transcript_id "STRG.15442.1"; gene_id "STRG.15442"
chr2B	StringTie	exon	633606242	633606429	1000	+	.	transcript_id "STRG.15442.1"; gene_id "STRG.15442";
chr2B	StringTie	exon	633606988	633607174	1000	+	.	transcript_id "STRG.15442.1"; gene_id "STRG.15442";
chr2B	StringTie	exon	633607252	633607323	1000	+	.	transcript_id "STRG.15442.1"; gene_id "STRG.15442";
chr2B	StringTie	exon	633607694	633607765	1000	+	.	transcript_id "STRG.15442.1"; gene_id "STRG.15442";
chr2B	StringTie	exon	633607857	633607928	1000	+	.	transcript_id "STRG.15442.1"; gene_id "STRG.15442";
chr2B	StringTie	exon	633608234	633608305	1000	+	.	transcript_id "STRG.15442.1"; gene_id "STRG.15442";
chr2B	StringTie	exon	633608427	633608498	1000	+	.	transcript_id "STRG.15442.1"; gene_id "STRG.15442";
chr2B	StringTie	exon	633608581	633608649	1000	+	.	transcript_id "STRG.15442.1"; gene_id "STRG.15442";
chr2B	StringTie	exon	633609094	633609165	1000	+	.	transcript_id "STRG.15442.1"; gene_id "STRG.15442";
chr2B	StringTie	exon	633609259	633609333	1000	+	.	transcript_id "STRG.15442.1"; gene_id "STRG.15442";
chr2B	StringTie	exon	633609444	633609518	1000	+	.	transcript_id "STRG.15442.1"; gene_id "STRG.15442";
chr2B	StringTie	exon	633609645	633609716	1000	+	.	transcript_id "STRG.15442.1"; gene_id "STRG.15442";
chr2B	StringTie	exon	633609810	633609875	1000	+	.	transcript_id "STRG.15442.1"; gene_id "STRG.15442";
chr2B	StringTie	exon	633609967	633610026	1000	+	.	transcript_id "STRG.15442.1"; gene_id "STRG.15442";
chr2B	StringTie	exon	633610402	633610446	1000	+	.	transcript_id "STRG.15442.1"; gene_id "STRG.15442";
chr2B	StringTie	exon	633610548	633610612	1000	+	.	transcript_id "STRG.15442.1"; gene_id "STRG.15442";
chr2B	StringTie	exon	633610727	633611106	1000	+	.	transcript_id "STRG.15442.1"; gene_id "STRG.15442";
chr2B	StringTie	exon	633611197	633611395	1000	+	.	transcript_id "STRG.15442.1"; gene_id "STRG.15442";
chr2B	StringTie	exon	633612028	633612189	1000	+	.	transcript_id "STRG.15442.1"; gene_id "STRG.15442";
chr2B	StringTie	exon	633612284	633612402	1000	+	.	transcript_id "STRG.15442.1"; gene_id "STRG.15442";
chr2B	StringTie	exon	633612667	633612877	1000	+	.	transcript_id "STRG.15442.1"; gene_id "STRG.15442";
chr2B	StringTie	exon	633612964	633613195	1000	+	.	transcript_id "STRG.15442.1"; gene_id "STRG.15442";
chr2B	StringTie	exon	633613280	633613427	1000	+	.	transcript_id "STRG.15442.1"; gene_id "STRG.15442";
chr2B	StringTie	exon	633613521	633614237	1000	+	.	transcript_id "STRG.15442.1"; gene_id "STRG.15442";
chr2B	StringTie	transcript	633623271	633630312	1000	+	.	transcript_id "STRG.15441.2"; gene_id "STRG.15441"
chr2B	StringTie	exon	633623271	633623547	1000	+	.	transcript_id "STRG.15441.2"; gene_id "STRG.15441";
chr2B	StringTie	exon	633623656	633623842	1000	+	.	transcript_id "STRG.15441.2"; gene_id "STRG.15441";
chr2B	StringTie	exon	633623970	633624041	1000	+	.	transcript_id "STRG.15441.2"; gene_id "STRG.15441";
chr2B	StringTie	exon	633626143	633626214	1000	+	.	transcript_id "STRG.15441.2"; gene_id "STRG.15441";
chr2B	StringTie	exon	633626299	633626370	1000	+	.	transcript_id "STRG.15441.2"; gene_id "STRG.15441";
chr2B	StringTie	exon	633626758	633626829	1000	+	.	transcript_id "STRG.15441.2"; gene_id "STRG.15441";
chr2B	StringTie	exon	633626960	633627031	1000	+	.	transcript_id "STRG.15441.2"; gene_id "STRG.15441";
chr2B	StringTie	exon	633627123	633627194	1000	+	.	transcript_id "STRG.15441.2"; gene_id "STRG.15441";
chr2B	StringTie	exon	633627333	633627404	1000	+	.	transcript_id "STRG.15441.2"; gene_id "STRG.15441";
chr2B	StringTie	exon	633627500	633627571	1000	+	.	transcript_id "STRG.15441.2"; gene_id "STRG.15441";
chr2B	StringTie	exon	633627645	633627719	1000	+	.	transcript_id "STRG.15441.2"; gene_id "STRG.15441";
chr2B	StringTie	exon	633627837	633627908	1000	+	.	transcript_id "STRG.15441.2"; gene_id "STRG.15441";
chr2B	StringTie	exon	633627995	633628060	1000	+	.	transcript_id "STRG.15441.2"; gene_id "STRG.15441";
chr2B	StringTie	exon	633628155	633628220	1000	+	.	transcript_id "STRG.15441.2"; gene_id "STRG.15441";
chr2B	StringTie	exon	633628321	633628365	1000	+	.	transcript_id "STRG.15441.2"; gene_id "STRG.15441";
chr2B	StringTie	exon	633628502	633628566	1000	+	.	transcript_id "STRG.15441.2"; gene_id "STRG.15441";
chr2B	StringTie	exon	633628968	633629347	1000	+	.	transcript_id "STRG.15441.2"; gene_id "STRG.15441";
chr2B	StringTie	exon	633629439	633629637	1000	+	.	transcript_id "STRG.15441.2"; gene_id "STRG.15441";
chr2B	StringTie	exon	633630151	633630312	1000	+	.	transcript_id "STRG.15441.2"; gene_id "STRG.15441";
chr2B	StringTie	transcript	633623271	633632441	1000	+	.	transcript_id "STRG.15441.1"; gene_id "STRG.15441"
chr2B	StringTie	exon	633623271	633623547	1000	+	.	transcript_id "STRG.15441.1"; gene_id "STRG.15441";
chr2B	StringTie	exon	633623656	633623842	1000	+	.	transcript_id "STRG.15441.1"; gene_id "STRG.15441";
chr2B	StringTie	exon	633623970	633624041	1000	+	.	transcript_id "STRG.15441.1"; gene_id "STRG.15441";
chr2B	StringTie	exon	633626143	633626214	1000	+	.	transcript_id "STRG.15441.1"; gene_id "STRG.15441";
chr2B	StringTie	exon	633626299	633626370	1000	+	.	transcript_id "STRG.15441.1"; gene_id "STRG.15441";
chr2B	StringTie	exon	633626758	633626829	1000	+	.	transcript_id "STRG.15441.1"; gene_id "STRG.15441";
chr2B	StringTie	exon	633626960	633627031	1000	+	.	transcript_id "STRG.15441.1"; gene_id "STRG.15441";
chr2B	StringTie	exon	633627123	633627194	1000	+	.	transcript_id "STRG.15441.1"; gene_id "STRG.15441";
chr2B	StringTie	exon	633627333	633627404	1000	+	.	transcript_id "STRG.15441.1"; gene_id "STRG.15441";
chr2B	StringTie	exon	633627500	633627571	1000	+	.	transcript_id "STRG.15441.1"; gene_id "STRG.15441";
chr2B	StringTie	exon	633627645	633627719	1000	+	.	transcript_id "STRG.15441.1"; gene_id "STRG.15441";
chr2B	StringTie	exon	633627837	633627908	1000	+	.	transcript_id "STRG.15441.1"; gene_id "STRG.15441";
chr2B	StringTie	exon	633627995	633628060	1000	+	.	transcript_id "STRG.15441.1"; gene_id "STRG.15441";
chr2B	StringTie	exon	633628155	633628220	1000	+	.	transcript_id "STRG.15441.1"; gene_id "STRG.15441";
chr2B	StringTie	exon	633628321	633628365	1000	+	.	transcript_id "STRG.15441.1"; gene_id "STRG.15441";
chr2B	StringTie	exon	633628502	633628566	1000	+	.	transcript_id "STRG.15441.1"; gene_id "STRG.15441";
chr2B	StringTie	exon	633628968	633629347	1000	+	.	transcript_id "STRG.15441.1"; gene_id "STRG.15441";
chr2B	StringTie	exon	633629439	633629484	1000	+	.	transcript_id "STRG.15441.1"; gene_id "STRG.15441";
chr2B	StringTie	exon	633632329	633632441	1000	+	.	transcript_id "STRG.15441.1"; gene_id "STRG.15441";
chr2B	StringTie	transcript	633625302	633632243	1000	+	.	transcript_id "STRG.15441.3"; gene_id "STRG.15441"
chr2B	StringTie	exon	633625302	633625513	1000	+	.	transcript_id "STRG.15441.3"; gene_id "STRG.15441";
chr2B	StringTie	exon	633626143	633626214	1000	+	.	transcript_id "STRG.15441.3"; gene_id "STRG.15441";
chr2B	StringTie	exon	633626299	633626370	1000	+	.	transcript_id "STRG.15441.3"; gene_id "STRG.15441";
chr2B	StringTie	exon	633626758	633626829	1000	+	.	transcript_id "STRG.15441.3"; gene_id "STRG.15441";
chr2B	StringTie	exon	633626960	633627031	1000	+	.	transcript_id "STRG.15441.3"; gene_id "STRG.15441";
chr2B	StringTie	exon	633627123	633627194	1000	+	.	transcript_id "STRG.15441.3"; gene_id "STRG.15441";
chr2B	StringTie	exon	633627333	633627404	1000	+	.	transcript_id "STRG.15441.3"; gene_id "STRG.15441";
chr2B	StringTie	exon	633627500	633627571	1000	+	.	transcript_id "STRG.15441.3"; gene_id "STRG.15441";
chr2B	StringTie	exon	633627645	633627719	1000	+	.	transcript_id "STRG.15441.3"; gene_id "STRG.15441";
chr2B	StringTie	exon	633627837	633627908	1000	+	.	transcript_id "STRG.15441.3"; gene_id "STRG.15441";
chr2B	StringTie	exon	633627995	633628060	1000	+	.	transcript_id "STRG.15441.3"; gene_id "STRG.15441";
chr2B	StringTie	exon	633628155	633628220	1000	+	.	transcript_id "STRG.15441.3"; gene_id "STRG.15441";
chr2B	StringTie	exon	633628321	633628365	1000	+	.	transcript_id "STRG.15441.3"; gene_id "STRG.15441";
chr2B	StringTie	exon	633628502	633628566	1000	+	.	transcript_id "STRG.15441.3"; gene_id "STRG.15441";
chr2B	StringTie	exon	633628968	633629347	1000	+	.	transcript_id "STRG.15441.3"; gene_id "STRG.15441";
chr2B	StringTie	exon	633629439	633629637	1000	+	.	transcript_id "STRG.15441.3"; gene_id "STRG.15441";
chr2B	StringTie	exon	633630151	633630312	1000	+	.	transcript_id "STRG.15441.3"; gene_id "STRG.15441";
chr2B	StringTie	exon	633630396	633630514	1000	+	.	transcript_id "STRG.15441.3"; gene_id "STRG.15441";
chr2B	StringTie	exon	633630766	633630976	1000	+	.	transcript_id "STRG.15441.3"; gene_id "STRG.15441";
chr2B	StringTie	exon	633631064	633631295	1000	+	.	transcript_id "STRG.15441.3"; gene_id "STRG.15441";
chr2B	StringTie	exon	633631387	633631537	1000	+	.	transcript_id "STRG.15441.3"; gene_id "STRG.15441";
chr2B	StringTie	exon	633631690	633632243	1000	+	.	transcript_id "STRG.15441.3"; gene_id "STRG.15441";
chr2B	StringTie	transcript	633625302	633632441	1000	+	.	transcript_id "STRG.15441.4"; gene_id "STRG.15441"
chr2B	StringTie	exon	633625302	633625513	1000	+	.	transcript_id "STRG.15441.4"; gene_id "STRG.15441";
chr2B	StringTie	exon	633626143	633626214	1000	+	.	transcript_id "STRG.15441.4"; gene_id "STRG.15441";
chr2B	StringTie	exon	633626299	633626370	1000	+	.	transcript_id "STRG.15441.4"; gene_id "STRG.15441";
chr2B	StringTie	exon	633626758	633626829	1000	+	.	transcript_id "STRG.15441.4"; gene_id "STRG.15441";
chr2B	StringTie	exon	633626960	633627031	1000	+	.	transcript_id "STRG.15441.4"; gene_id "STRG.15441";
chr2B	StringTie	exon	633627123	633627194	1000	+	.	transcript_id "STRG.15441.4"; gene_id "STRG.15441";
chr2B	StringTie	exon	633627333	633627404	1000	+	.	transcript_id "STRG.15441.4"; gene_id "STRG.15441";
chr2B	StringTie	exon	633627500	633627571	1000	+	.	transcript_id "STRG.15441.4"; gene_id "STRG.15441";
chr2B	StringTie	exon	633627645	633627719	1000	+	.	transcript_id "STRG.15441.4"; gene_id "STRG.15441";
chr2B	StringTie	exon	633627837	633627908	1000	+	.	transcript_id "STRG.15441.4"; gene_id "STRG.15441";
chr2B	StringTie	exon	633627995	633628060	1000	+	.	transcript_id "STRG.15441.4"; gene_id "STRG.15441";
chr2B	StringTie	exon	633628155	633628220	1000	+	.	transcript_id "STRG.15441.4"; gene_id "STRG.15441";
chr2B	StringTie	exon	633628321	633628365	1000	+	.	transcript_id "STRG.15441.4"; gene_id "STRG.15441";
chr2B	StringTie	exon	633628502	633628566	1000	+	.	transcript_id "STRG.15441.4"; gene_id "STRG.15441";
chr2B	StringTie	exon	633628968	633629347	1000	+	.	transcript_id "STRG.15441.4"; gene_id "STRG.15441";
chr2B	StringTie	exon	633629439	633629484	1000	+	.	transcript_id "STRG.15441.4"; gene_id "STRG.15441";
chr2B	StringTie	exon	633632329	633632441	1000	+	.	transcript_id "STRG.15441.4"; gene_id "STRG.15441";
chr2B	StringTie	transcript	634158885	634160854	1000	+	.	transcript_id "STRG.15438.1"; gene_id "STRG.15438"
chr2B	StringTie	exon	634158885	634159018	1000	+	.	transcript_id "STRG.15438.1"; gene_id "STRG.15438";
chr2B	StringTie	exon	634159115	634159238	1000	+	.	transcript_id "STRG.15438.1"; gene_id "STRG.15438";
chr2B	StringTie	exon	634159988	634160854	1000	+	.	transcript_id "STRG.15438.1"; gene_id "STRG.15438";
chr2B	StringTie	transcript	634308302	634311313	1000	+	.	transcript_id "STRG.15440.1"; gene_id "STRG.15440"
chr2B	StringTie	exon	634308302	634308668	1000	+	.	transcript_id "STRG.15440.1"; gene_id "STRG.15440";
chr2B	StringTie	exon	634309487	634309675	1000	+	.	transcript_id "STRG.15440.1"; gene_id "STRG.15440";
chr2B	StringTie	exon	634310000	634310827	1000	+	.	transcript_id "STRG.15440.1"; gene_id "STRG.15440";
chr2B	StringTie	exon	634310918	634311313	1000	+	.	transcript_id "STRG.15440.1"; gene_id "STRG.15440";
chr2B	StringTie	transcript	634312206	634315335	1000	+	.	transcript_id "STRG.15443.1"; gene_id "STRG.15443"
chr2B	StringTie	exon	634312206	634312666	1000	+	.	transcript_id "STRG.15443.1"; gene_id "STRG.15443";
chr2B	StringTie	exon	634312743	634312811	1000	+	.	transcript_id "STRG.15443.1"; gene_id "STRG.15443";
chr2B	StringTie	exon	634313702	634313755	1000	+	.	transcript_id "STRG.15443.1"; gene_id "STRG.15443";
chr2B	StringTie	exon	634313864	634313939	1000	+	.	transcript_id "STRG.15443.1"; gene_id "STRG.15443";
chr2B	StringTie	exon	634314030	634314098	1000	+	.	transcript_id "STRG.15443.1"; gene_id "STRG.15443";
chr2B	StringTie	exon	634314195	634314437	1000	+	.	transcript_id "STRG.15443.1"; gene_id "STRG.15443";
chr2B	StringTie	exon	634314522	634314564	1000	+	.	transcript_id "STRG.15443.1"; gene_id "STRG.15443";
chr2B	StringTie	exon	634314641	634314719	1000	+	.	transcript_id "STRG.15443.1"; gene_id "STRG.15443";
chr2B	StringTie	exon	634314816	634315335	1000	+	.	transcript_id "STRG.15443.1"; gene_id "STRG.15443";
chr2B	StringTie	transcript	634629094	634634880	1000	+	.	transcript_id "STRG.15444.1"; gene_id "STRG.15444"
chr2B	StringTie	exon	634629094	634629515	1000	+	.	transcript_id "STRG.15444.1"; gene_id "STRG.15444";
chr2B	StringTie	exon	634629611	634629688	1000	+	.	transcript_id "STRG.15444.1"; gene_id "STRG.15444";
chr2B	StringTie	exon	634629918	634631952	1000	+	.	transcript_id "STRG.15444.1"; gene_id "STRG.15444";
chr2B	StringTie	exon	634632048	634632130	1000	+	.	transcript_id "STRG.15444.1"; gene_id "STRG.15444";
chr2B	StringTie	exon	634632216	634632293	1000	+	.	transcript_id "STRG.15444.1"; gene_id "STRG.15444";
chr2B	StringTie	exon	634632373	634632438	1000	+	.	transcript_id "STRG.15444.1"; gene_id "STRG.15444";
chr2B	StringTie	exon	634632733	634634880	1000	+	.	transcript_id "STRG.15444.1"; gene_id "STRG.15444";
chr2B	StringTie	transcript	635221955	635227104	1000	+	.	transcript_id "STRG.15445.1"; gene_id "STRG.15445"
chr2B	StringTie	exon	635221955	635222447	1000	+	.	transcript_id "STRG.15445.1"; gene_id "STRG.15445";
chr2B	StringTie	exon	635222610	635223068	1000	+	.	transcript_id "STRG.15445.1"; gene_id "STRG.15445";
chr2B	StringTie	exon	635223183	635223260	1000	+	.	transcript_id "STRG.15445.1"; gene_id "STRG.15445";
chr2B	StringTie	exon	635223342	635223379	1000	+	.	transcript_id "STRG.15445.1"; gene_id "STRG.15445";
chr2B	StringTie	exon	635223484	635223525	1000	+	.	transcript_id "STRG.15445.1"; gene_id "STRG.15445";
chr2B	StringTie	exon	635223676	635223747	1000	+	.	transcript_id "STRG.15445.1"; gene_id "STRG.15445";
chr2B	StringTie	exon	635224464	635224568	1000	+	.	transcript_id "STRG.15445.1"; gene_id "STRG.15445";
chr2B	StringTie	exon	635225264	635225344	1000	+	.	transcript_id "STRG.15445.1"; gene_id "STRG.15445";
chr2B	StringTie	exon	635225894	635226018	1000	+	.	transcript_id "STRG.15445.1"; gene_id "STRG.15445";
chr2B	StringTie	exon	635226599	635227104	1000	+	.	transcript_id "STRG.15445.1"; gene_id "STRG.15445";
chr2B	StringTie	transcript	635596978	635603813	1000	-	.	transcript_id "STRG.15447.1"; gene_id "STRG.15447"
chr2B	StringTie	exon	635596978	635597058	1000	-	.	transcript_id "STRG.15447.1"; gene_id "STRG.15447";
chr2B	StringTie	exon	635599128	635599216	1000	-	.	transcript_id "STRG.15447.1"; gene_id "STRG.15447";
chr2B	StringTie	exon	635599390	635600565	1000	-	.	transcript_id "STRG.15447.1"; gene_id "STRG.15447";
chr2B	StringTie	exon	635600660	635601797	1000	-	.	transcript_id "STRG.15447.1"; gene_id "STRG.15447";
chr2B	StringTie	exon	635601904	635602012	1000	-	.	transcript_id "STRG.15447.1"; gene_id "STRG.15447";
chr2B	StringTie	exon	635602112	635602363	1000	-	.	transcript_id "STRG.15447.1"; gene_id "STRG.15447";
chr2B	StringTie	exon	635602623	635602711	1000	-	.	transcript_id "STRG.15447.1"; gene_id "STRG.15447";
chr2B	StringTie	exon	635603305	635603813	1000	-	.	transcript_id "STRG.15447.1"; gene_id "STRG.15447";
chr2B	StringTie	transcript	635597529	635603813	1000	-	.	transcript_id "STRG.15447.2"; gene_id "STRG.15447"
chr2B	StringTie	exon	635597529	635599216	1000	-	.	transcript_id "STRG.15447.2"; gene_id "STRG.15447";
chr2B	StringTie	exon	635599390	635600565	1000	-	.	transcript_id "STRG.15447.2"; gene_id "STRG.15447";
chr2B	StringTie	exon	635600660	635600800	1000	-	.	transcript_id "STRG.15447.2"; gene_id "STRG.15447";
chr2B	StringTie	exon	635601193	635601797	1000	-	.	transcript_id "STRG.15447.2"; gene_id "STRG.15447";
chr2B	StringTie	exon	635601904	635602012	1000	-	.	transcript_id "STRG.15447.2"; gene_id "STRG.15447";
chr2B	StringTie	exon	635602112	635602363	1000	-	.	transcript_id "STRG.15447.2"; gene_id "STRG.15447";
chr2B	StringTie	exon	635602623	635602711	1000	-	.	transcript_id "STRG.15447.2"; gene_id "STRG.15447";
chr2B	StringTie	exon	635603305	635603813	1000	-	.	transcript_id "STRG.15447.2"; gene_id "STRG.15447";
chr2B	StringTie	transcript	635597529	635603813	1000	-	.	transcript_id "STRG.15447.3"; gene_id "STRG.15447"
chr2B	StringTie	exon	635597529	635599935	1000	-	.	transcript_id "STRG.15447.3"; gene_id "STRG.15447";
chr2B	StringTie	exon	635600501	635600565	1000	-	.	transcript_id "STRG.15447.3"; gene_id "STRG.15447";
chr2B	StringTie	exon	635600660	635600800	1000	-	.	transcript_id "STRG.15447.3"; gene_id "STRG.15447";
chr2B	StringTie	exon	635601193	635601797	1000	-	.	transcript_id "STRG.15447.3"; gene_id "STRG.15447";
chr2B	StringTie	exon	635601904	635602012	1000	-	.	transcript_id "STRG.15447.3"; gene_id "STRG.15447";
chr2B	StringTie	exon	635602112	635602363	1000	-	.	transcript_id "STRG.15447.3"; gene_id "STRG.15447";
chr2B	StringTie	exon	635602623	635602711	1000	-	.	transcript_id "STRG.15447.3"; gene_id "STRG.15447";
chr2B	StringTie	exon	635603305	635603813	1000	-	.	transcript_id "STRG.15447.3"; gene_id "STRG.15447";
chr2B	StringTie	transcript	635597529	635603813	1000	-	.	transcript_id "STRG.15447.4"; gene_id "STRG.15447"
chr2B	StringTie	exon	635597529	635599216	1000	-	.	transcript_id "STRG.15447.4"; gene_id "STRG.15447";
chr2B	StringTie	exon	635599390	635600565	1000	-	.	transcript_id "STRG.15447.4"; gene_id "STRG.15447";
chr2B	StringTie	exon	635600660	635601797	1000	-	.	transcript_id "STRG.15447.4"; gene_id "STRG.15447";
chr2B	StringTie	exon	635601904	635602012	1000	-	.	transcript_id "STRG.15447.4"; gene_id "STRG.15447";
chr2B	StringTie	exon	635602112	635602363	1000	-	.	transcript_id "STRG.15447.4"; gene_id "STRG.15447";
chr2B	StringTie	exon	635602623	635602711	1000	-	.	transcript_id "STRG.15447.4"; gene_id "STRG.15447";
chr2B	StringTie	exon	635603305	635603813	1000	-	.	transcript_id "STRG.15447.4"; gene_id "STRG.15447";
chr2B	StringTie	transcript	636332596	636336604	1000	+	.	transcript_id "STRG.15446.1"; gene_id "STRG.15446"
chr2B	StringTie	exon	636332596	636332967	1000	+	.	transcript_id "STRG.15446.1"; gene_id "STRG.15446";
chr2B	StringTie	exon	636333064	636333122	1000	+	.	transcript_id "STRG.15446.1"; gene_id "STRG.15446";
chr2B	StringTie	exon	636333464	636336604	1000	+	.	transcript_id "STRG.15446.1"; gene_id "STRG.15446";
chr2B	StringTie	transcript	636614591	636619941	1000	-	.	transcript_id "STRG.15448.1"; gene_id "STRG.15448"
chr2B	StringTie	exon	636614591	636616380	1000	-	.	transcript_id "STRG.15448.1"; gene_id "STRG.15448";
chr2B	StringTie	exon	636617264	636618419	1000	-	.	transcript_id "STRG.15448.1"; gene_id "STRG.15448";
chr2B	StringTie	exon	636619336	636619941	1000	-	.	transcript_id "STRG.15448.1"; gene_id "STRG.15448";
chr2B	StringTie	transcript	636742461	636748838	1000	-	.	transcript_id "STRG.15450.1"; gene_id "STRG.15450"
chr2B	StringTie	exon	636742461	636742910	1000	-	.	transcript_id "STRG.15450.1"; gene_id "STRG.15450";
chr2B	StringTie	exon	636744260	636744388	1000	-	.	transcript_id "STRG.15450.1"; gene_id "STRG.15450";
chr2B	StringTie	exon	636744498	636744716	1000	-	.	transcript_id "STRG.15450.1"; gene_id "STRG.15450";
chr2B	StringTie	exon	636744818	636745114	1000	-	.	transcript_id "STRG.15450.1"; gene_id "STRG.15450";
chr2B	StringTie	exon	636748600	636748838	1000	-	.	transcript_id "STRG.15450.1"; gene_id "STRG.15450";
chr2B	StringTie	transcript	636781686	636784211	1000	+	.	transcript_id "STRG.15449.1"; gene_id "STRG.15449"
chr2B	StringTie	exon	636781686	636782123	1000	+	.	transcript_id "STRG.15449.1"; gene_id "STRG.15449";
chr2B	StringTie	exon	636782459	636782576	1000	+	.	transcript_id "STRG.15449.1"; gene_id "STRG.15449";
chr2B	StringTie	exon	636782690	636782842	1000	+	.	transcript_id "STRG.15449.1"; gene_id "STRG.15449";
chr2B	StringTie	exon	636783584	636784211	1000	+	.	transcript_id "STRG.15449.1"; gene_id "STRG.15449";
chr2B	StringTie	transcript	636851599	636855204	1000	-	.	transcript_id "STRG.15451.1"; gene_id "STRG.15451"
chr2B	StringTie	exon	636851599	636852210	1000	-	.	transcript_id "STRG.15451.1"; gene_id "STRG.15451";
chr2B	StringTie	exon	636852298	636853354	1000	-	.	transcript_id "STRG.15451.1"; gene_id "STRG.15451";
chr2B	StringTie	exon	636853500	636853861	1000	-	.	transcript_id "STRG.15451.1"; gene_id "STRG.15451";
chr2B	StringTie	exon	636854554	636854609	1000	-	.	transcript_id "STRG.15451.1"; gene_id "STRG.15451";
chr2B	StringTie	exon	636854745	636855204	1000	-	.	transcript_id "STRG.15451.1"; gene_id "STRG.15451";
chr2B	StringTie	transcript	636851599	636855204	1000	-	.	transcript_id "STRG.15451.2"; gene_id "STRG.15451"
chr2B	StringTie	exon	636851599	636853354	1000	-	.	transcript_id "STRG.15451.2"; gene_id "STRG.15451";
chr2B	StringTie	exon	636853500	636853861	1000	-	.	transcript_id "STRG.15451.2"; gene_id "STRG.15451";
chr2B	StringTie	exon	636854554	636854609	1000	-	.	transcript_id "STRG.15451.2"; gene_id "STRG.15451";
chr2B	StringTie	exon	636854745	636855204	1000	-	.	transcript_id "STRG.15451.2"; gene_id "STRG.15451";
chr2B	StringTie	transcript	636851599	636855204	1000	-	.	transcript_id "STRG.15451.3"; gene_id "STRG.15451"
chr2B	StringTie	exon	636851599	636852210	1000	-	.	transcript_id "STRG.15451.3"; gene_id "STRG.15451";
chr2B	StringTie	exon	636852298	636853354	1000	-	.	transcript_id "STRG.15451.3"; gene_id "STRG.15451";
chr2B	StringTie	exon	636853500	636853861	1000	-	.	transcript_id "STRG.15451.3"; gene_id "STRG.15451";
chr2B	StringTie	exon	636854554	636854609	1000	-	.	transcript_id "STRG.15451.3"; gene_id "STRG.15451";
chr2B	StringTie	exon	636854745	636854992	1000	-	.	transcript_id "STRG.15451.3"; gene_id "STRG.15451";
chr2B	StringTie	exon	636855092	636855204	1000	-	.	transcript_id "STRG.15451.3"; gene_id "STRG.15451";
chr2B	StringTie	transcript	636851599	636855204	1000	-	.	transcript_id "STRG.15451.4"; gene_id "STRG.15451"
chr2B	StringTie	exon	636851599	636853354	1000	-	.	transcript_id "STRG.15451.4"; gene_id "STRG.15451";
chr2B	StringTie	exon	636853500	636853861	1000	-	.	transcript_id "STRG.15451.4"; gene_id "STRG.15451";
chr2B	StringTie	exon	636854554	636854609	1000	-	.	transcript_id "STRG.15451.4"; gene_id "STRG.15451";
chr2B	StringTie	exon	636854745	636854992	1000	-	.	transcript_id "STRG.15451.4"; gene_id "STRG.15451";
chr2B	StringTie	exon	636855092	636855204	1000	-	.	transcript_id "STRG.15451.4"; gene_id "STRG.15451";
chr2B	StringTie	transcript	636851599	636855204	1000	-	.	transcript_id "STRG.15451.5"; gene_id "STRG.15451"
chr2B	StringTie	exon	636851599	636852210	1000	-	.	transcript_id "STRG.15451.5"; gene_id "STRG.15451";
chr2B	StringTie	exon	636852298	636853354	1000	-	.	transcript_id "STRG.15451.5"; gene_id "STRG.15451";
chr2B	StringTie	exon	636853500	636853861	1000	-	.	transcript_id "STRG.15451.5"; gene_id "STRG.15451";
chr2B	StringTie	exon	636854554	636854609	1000	-	.	transcript_id "STRG.15451.5"; gene_id "STRG.15451";
chr2B	StringTie	exon	636855092	636855204	1000	-	.	transcript_id "STRG.15451.5"; gene_id "STRG.15451";
chr2B	StringTie	transcript	636851599	636855204	1000	-	.	transcript_id "STRG.15451.6"; gene_id "STRG.15451"
chr2B	StringTie	exon	636851599	636853354	1000	-	.	transcript_id "STRG.15451.6"; gene_id "STRG.15451";
chr2B	StringTie	exon	636853500	636853861	1000	-	.	transcript_id "STRG.15451.6"; gene_id "STRG.15451";
chr2B	StringTie	exon	636854554	636854609	1000	-	.	transcript_id "STRG.15451.6"; gene_id "STRG.15451";
chr2B	StringTie	exon	636855092	636855204	1000	-	.	transcript_id "STRG.15451.6"; gene_id "STRG.15451";
chr2B	StringTie	transcript	637132185	637136458	1000	-	.	transcript_id "STRG.15452.1"; gene_id "STRG.15452"
chr2B	StringTie	exon	637132185	637133035	1000	-	.	transcript_id "STRG.15452.1"; gene_id "STRG.15452";
chr2B	StringTie	exon	637133133	637133186	1000	-	.	transcript_id "STRG.15452.1"; gene_id "STRG.15452";
chr2B	StringTie	exon	637133292	637133346	1000	-	.	transcript_id "STRG.15452.1"; gene_id "STRG.15452";
chr2B	StringTie	exon	637133693	637133850	1000	-	.	transcript_id "STRG.15452.1"; gene_id "STRG.15452";
chr2B	StringTie	exon	637133926	637134108	1000	-	.	transcript_id "STRG.15452.1"; gene_id "STRG.15452";
chr2B	StringTie	exon	637134215	637134315	1000	-	.	transcript_id "STRG.15452.1"; gene_id "STRG.15452";
chr2B	StringTie	exon	637134562	637134613	1000	-	.	transcript_id "STRG.15452.1"; gene_id "STRG.15452";
chr2B	StringTie	exon	637134710	637134845	1000	-	.	transcript_id "STRG.15452.1"; gene_id "STRG.15452";
chr2B	StringTie	exon	637135088	637135206	1000	-	.	transcript_id "STRG.15452.1"; gene_id "STRG.15452";
chr2B	StringTie	exon	637135359	637135450	1000	-	.	transcript_id "STRG.15452.1"; gene_id "STRG.15452";
chr2B	StringTie	exon	637135914	637136458	1000	-	.	transcript_id "STRG.15452.1"; gene_id "STRG.15452";
chr2B	StringTie	transcript	637209840	637215152	1000	-	.	transcript_id "STRG.15454.1"; gene_id "STRG.15454"
chr2B	StringTie	exon	637209840	637210752	1000	-	.	transcript_id "STRG.15454.1"; gene_id "STRG.15454";
chr2B	StringTie	exon	637210910	637211410	1000	-	.	transcript_id "STRG.15454.1"; gene_id "STRG.15454";
chr2B	StringTie	exon	637211840	637212080	1000	-	.	transcript_id "STRG.15454.1"; gene_id "STRG.15454";
chr2B	StringTie	exon	637212766	637212909	1000	-	.	transcript_id "STRG.15454.1"; gene_id "STRG.15454";
chr2B	StringTie	exon	637213021	637213549	1000	-	.	transcript_id "STRG.15454.1"; gene_id "STRG.15454";
chr2B	StringTie	exon	637214741	637215152	1000	-	.	transcript_id "STRG.15454.1"; gene_id "STRG.15454";
chr2B	StringTie	transcript	637209840	637215152	1000	-	.	transcript_id "STRG.15454.2"; gene_id "STRG.15454"
chr2B	StringTie	exon	637209840	637210752	1000	-	.	transcript_id "STRG.15454.2"; gene_id "STRG.15454";
chr2B	StringTie	exon	637210910	637211410	1000	-	.	transcript_id "STRG.15454.2"; gene_id "STRG.15454";
chr2B	StringTie	exon	637211840	637212080	1000	-	.	transcript_id "STRG.15454.2"; gene_id "STRG.15454";
chr2B	StringTie	exon	637212766	637212909	1000	-	.	transcript_id "STRG.15454.2"; gene_id "STRG.15454";
chr2B	StringTie	exon	637213021	637213549	1000	-	.	transcript_id "STRG.15454.2"; gene_id "STRG.15454";
chr2B	StringTie	exon	637214631	637215152	1000	-	.	transcript_id "STRG.15454.2"; gene_id "STRG.15454";
chr2B	StringTie	transcript	637209840	637215152	1000	-	.	transcript_id "STRG.15454.3"; gene_id "STRG.15454"
chr2B	StringTie	exon	637209840	637210752	1000	-	.	transcript_id "STRG.15454.3"; gene_id "STRG.15454";
chr2B	StringTie	exon	637210910	637211437	1000	-	.	transcript_id "STRG.15454.3"; gene_id "STRG.15454";
chr2B	StringTie	exon	637211840	637212080	1000	-	.	transcript_id "STRG.15454.3"; gene_id "STRG.15454";
chr2B	StringTie	exon	637212766	637212909	1000	-	.	transcript_id "STRG.15454.3"; gene_id "STRG.15454";
chr2B	StringTie	exon	637213021	637213549	1000	-	.	transcript_id "STRG.15454.3"; gene_id "STRG.15454";
chr2B	StringTie	exon	637214741	637215152	1000	-	.	transcript_id "STRG.15454.3"; gene_id "STRG.15454";
chr2B	StringTie	transcript	637447095	637449467	1000	+	.	transcript_id "STRG.15453.1"; gene_id "STRG.15453"
chr2B	StringTie	exon	637447095	637447978	1000	+	.	transcript_id "STRG.15453.1"; gene_id "STRG.15453";
chr2B	StringTie	exon	637448524	637449467	1000	+	.	transcript_id "STRG.15453.1"; gene_id "STRG.15453";
chr2B	StringTie	transcript	637558753	637567703	1000	-	.	transcript_id "STRG.15456.2"; gene_id "STRG.15456"
chr2B	StringTie	exon	637558753	637559542	1000	-	.	transcript_id "STRG.15456.2"; gene_id "STRG.15456";
chr2B	StringTie	exon	637559632	637559778	1000	-	.	transcript_id "STRG.15456.2"; gene_id "STRG.15456";
chr2B	StringTie	exon	637560287	637560445	1000	-	.	transcript_id "STRG.15456.2"; gene_id "STRG.15456";
chr2B	StringTie	exon	637560738	637560896	1000	-	.	transcript_id "STRG.15456.2"; gene_id "STRG.15456";
chr2B	StringTie	exon	637561024	637561248	1000	-	.	transcript_id "STRG.15456.2"; gene_id "STRG.15456";
chr2B	StringTie	exon	637561363	637565736	1000	-	.	transcript_id "STRG.15456.2"; gene_id "STRG.15456";
chr2B	StringTie	exon	637566439	637566537	1000	-	.	transcript_id "STRG.15456.2"; gene_id "STRG.15456";
chr2B	StringTie	exon	637566876	637567703	1000	-	.	transcript_id "STRG.15456.2"; gene_id "STRG.15456";
chr2B	StringTie	transcript	637558753	637567895	1000	-	.	transcript_id "STRG.15456.1"; gene_id "STRG.15456"
chr2B	StringTie	exon	637558753	637559542	1000	-	.	transcript_id "STRG.15456.1"; gene_id "STRG.15456";
chr2B	StringTie	exon	637559632	637559778	1000	-	.	transcript_id "STRG.15456.1"; gene_id "STRG.15456";
chr2B	StringTie	exon	637560287	637560445	1000	-	.	transcript_id "STRG.15456.1"; gene_id "STRG.15456";
chr2B	StringTie	exon	637560738	637560896	1000	-	.	transcript_id "STRG.15456.1"; gene_id "STRG.15456";
chr2B	StringTie	exon	637561024	637561248	1000	-	.	transcript_id "STRG.15456.1"; gene_id "STRG.15456";
chr2B	StringTie	exon	637561363	637565736	1000	-	.	transcript_id "STRG.15456.1"; gene_id "STRG.15456";
chr2B	StringTie	exon	637566439	637566537	1000	-	.	transcript_id "STRG.15456.1"; gene_id "STRG.15456";
chr2B	StringTie	exon	637567704	637567895	1000	-	.	transcript_id "STRG.15456.1"; gene_id "STRG.15456";
chr2B	StringTie	transcript	637753556	637764259	1000	-	.	transcript_id "STRG.15455.1"; gene_id "STRG.15455"
chr2B	StringTie	exon	637753556	637754082	1000	-	.	transcript_id "STRG.15455.1"; gene_id "STRG.15455";
chr2B	StringTie	exon	637758011	637758172	1000	-	.	transcript_id "STRG.15455.1"; gene_id "STRG.15455";
chr2B	StringTie	exon	637758598	637758686	1000	-	.	transcript_id "STRG.15455.1"; gene_id "STRG.15455";
chr2B	StringTie	exon	637758770	637758885	1000	-	.	transcript_id "STRG.15455.1"; gene_id "STRG.15455";
chr2B	StringTie	exon	637758962	637759745	1000	-	.	transcript_id "STRG.15455.1"; gene_id "STRG.15455";
chr2B	StringTie	exon	637760632	637760703	1000	-	.	transcript_id "STRG.15455.1"; gene_id "STRG.15455";
chr2B	StringTie	exon	637761381	637761615	1000	-	.	transcript_id "STRG.15455.1"; gene_id "STRG.15455";
chr2B	StringTie	exon	637762677	637762881	1000	-	.	transcript_id "STRG.15455.1"; gene_id "STRG.15455";
chr2B	StringTie	exon	637762977	637763040	1000	-	.	transcript_id "STRG.15455.1"; gene_id "STRG.15455";
chr2B	StringTie	exon	637763131	637763199	1000	-	.	transcript_id "STRG.15455.1"; gene_id "STRG.15455";
chr2B	StringTie	exon	637763290	637763343	1000	-	.	transcript_id "STRG.15455.1"; gene_id "STRG.15455";
chr2B	StringTie	exon	637763437	637764259	1000	-	.	transcript_id "STRG.15455.1"; gene_id "STRG.15455";
chr2B	StringTie	transcript	637753556	637764259	1000	-	.	transcript_id "STRG.15455.2"; gene_id "STRG.15455"
chr2B	StringTie	exon	637753556	637754082	1000	-	.	transcript_id "STRG.15455.2"; gene_id "STRG.15455";
chr2B	StringTie	exon	637758011	637758269	1000	-	.	transcript_id "STRG.15455.2"; gene_id "STRG.15455";
chr2B	StringTie	exon	637758598	637758686	1000	-	.	transcript_id "STRG.15455.2"; gene_id "STRG.15455";
chr2B	StringTie	exon	637758770	637758885	1000	-	.	transcript_id "STRG.15455.2"; gene_id "STRG.15455";
chr2B	StringTie	exon	637758962	637759745	1000	-	.	transcript_id "STRG.15455.2"; gene_id "STRG.15455";
chr2B	StringTie	exon	637760632	637760703	1000	-	.	transcript_id "STRG.15455.2"; gene_id "STRG.15455";
chr2B	StringTie	exon	637761381	637761615	1000	-	.	transcript_id "STRG.15455.2"; gene_id "STRG.15455";
chr2B	StringTie	exon	637762677	637762881	1000	-	.	transcript_id "STRG.15455.2"; gene_id "STRG.15455";
chr2B	StringTie	exon	637762977	637763040	1000	-	.	transcript_id "STRG.15455.2"; gene_id "STRG.15455";
chr2B	StringTie	exon	637763131	637763199	1000	-	.	transcript_id "STRG.15455.2"; gene_id "STRG.15455";
chr2B	StringTie	exon	637763290	637763343	1000	-	.	transcript_id "STRG.15455.2"; gene_id "STRG.15455";
chr2B	StringTie	exon	637763437	637764259	1000	-	.	transcript_id "STRG.15455.2"; gene_id "STRG.15455";
chr2B	StringTie	transcript	637753556	637764259	1000	-	.	transcript_id "STRG.15455.3"; gene_id "STRG.15455"
chr2B	StringTie	exon	637753556	637754082	1000	-	.	transcript_id "STRG.15455.3"; gene_id "STRG.15455";
chr2B	StringTie	exon	637758011	637758172	1000	-	.	transcript_id "STRG.15455.3"; gene_id "STRG.15455";
chr2B	StringTie	exon	637758598	637758686	1000	-	.	transcript_id "STRG.15455.3"; gene_id "STRG.15455";
chr2B	StringTie	exon	637758770	637758885	1000	-	.	transcript_id "STRG.15455.3"; gene_id "STRG.15455";
chr2B	StringTie	exon	637758962	637759745	1000	-	.	transcript_id "STRG.15455.3"; gene_id "STRG.15455";
chr2B	StringTie	exon	637760632	637761615	1000	-	.	transcript_id "STRG.15455.3"; gene_id "STRG.15455";
chr2B	StringTie	exon	637762677	637762881	1000	-	.	transcript_id "STRG.15455.3"; gene_id "STRG.15455";
chr2B	StringTie	exon	637762977	637763040	1000	-	.	transcript_id "STRG.15455.3"; gene_id "STRG.15455";
chr2B	StringTie	exon	637763131	637763199	1000	-	.	transcript_id "STRG.15455.3"; gene_id "STRG.15455";
chr2B	StringTie	exon	637763290	637763343	1000	-	.	transcript_id "STRG.15455.3"; gene_id "STRG.15455";
chr2B	StringTie	exon	637763437	637764259	1000	-	.	transcript_id "STRG.15455.3"; gene_id "STRG.15455";
chr2B	StringTie	transcript	637753556	637764259	1000	-	.	transcript_id "STRG.15455.4"; gene_id "STRG.15455"
chr2B	StringTie	exon	637753556	637754082	1000	-	.	transcript_id "STRG.15455.4"; gene_id "STRG.15455";
chr2B	StringTie	exon	637758011	637758172	1000	-	.	transcript_id "STRG.15455.4"; gene_id "STRG.15455";
chr2B	StringTie	exon	637758598	637758686	1000	-	.	transcript_id "STRG.15455.4"; gene_id "STRG.15455";
chr2B	StringTie	exon	637758770	637758885	1000	-	.	transcript_id "STRG.15455.4"; gene_id "STRG.15455";
chr2B	StringTie	exon	637758962	637759745	1000	-	.	transcript_id "STRG.15455.4"; gene_id "STRG.15455";
chr2B	StringTie	exon	637760632	637760703	1000	-	.	transcript_id "STRG.15455.4"; gene_id "STRG.15455";
chr2B	StringTie	exon	637761381	637761615	1000	-	.	transcript_id "STRG.15455.4"; gene_id "STRG.15455";
chr2B	StringTie	exon	637762677	637762881	1000	-	.	transcript_id "STRG.15455.4"; gene_id "STRG.15455";
chr2B	StringTie	exon	637762977	637763040	1000	-	.	transcript_id "STRG.15455.4"; gene_id "STRG.15455";
chr2B	StringTie	exon	637763131	637763199	1000	-	.	transcript_id "STRG.15455.4"; gene_id "STRG.15455";
chr2B	StringTie	exon	637763290	637764259	1000	-	.	transcript_id "STRG.15455.4"; gene_id "STRG.15455";
chr2B	StringTie	transcript	637757811	637759745	1000	-	.	transcript_id "STRG.15455.5"; gene_id "STRG.15455"
chr2B	StringTie	exon	637757811	637758686	1000	-	.	transcript_id "STRG.15455.5"; gene_id "STRG.15455";
chr2B	StringTie	exon	637758770	637758885	1000	-	.	transcript_id "STRG.15455.5"; gene_id "STRG.15455";
chr2B	StringTie	exon	637758962	637759745	1000	-	.	transcript_id "STRG.15455.5"; gene_id "STRG.15455";
chr2B	StringTie	transcript	637772191	637777533	1000	-	.	transcript_id "STRG.15460.1"; gene_id "STRG.15460"
chr2B	StringTie	exon	637772191	637772437	1000	-	.	transcript_id "STRG.15460.1"; gene_id "STRG.15460";
chr2B	StringTie	exon	637772524	637772639	1000	-	.	transcript_id "STRG.15460.1"; gene_id "STRG.15460";
chr2B	StringTie	exon	637772806	637772884	1000	-	.	transcript_id "STRG.15460.1"; gene_id "STRG.15460";
chr2B	StringTie	exon	637772958	637773048	1000	-	.	transcript_id "STRG.15460.1"; gene_id "STRG.15460";
chr2B	StringTie	exon	637773143	637773221	1000	-	.	transcript_id "STRG.15460.1"; gene_id "STRG.15460";
chr2B	StringTie	exon	637773347	637773434	1000	-	.	transcript_id "STRG.15460.1"; gene_id "STRG.15460";
chr2B	StringTie	exon	637773516	637773599	1000	-	.	transcript_id "STRG.15460.1"; gene_id "STRG.15460";
chr2B	StringTie	exon	637773707	637773754	1000	-	.	transcript_id "STRG.15460.1"; gene_id "STRG.15460";
chr2B	StringTie	exon	637774025	637774099	1000	-	.	transcript_id "STRG.15460.1"; gene_id "STRG.15460";
chr2B	StringTie	exon	637774183	637774259	1000	-	.	transcript_id "STRG.15460.1"; gene_id "STRG.15460";
chr2B	StringTie	exon	637774339	637774427	1000	-	.	transcript_id "STRG.15460.1"; gene_id "STRG.15460";
chr2B	StringTie	exon	637774573	637774611	1000	-	.	transcript_id "STRG.15460.1"; gene_id "STRG.15460";
chr2B	StringTie	exon	637774809	637774882	1000	-	.	transcript_id "STRG.15460.1"; gene_id "STRG.15460";
chr2B	StringTie	exon	637775510	637775602	1000	-	.	transcript_id "STRG.15460.1"; gene_id "STRG.15460";
chr2B	StringTie	exon	637775696	637775793	1000	-	.	transcript_id "STRG.15460.1"; gene_id "STRG.15460";
chr2B	StringTie	exon	637775953	637776025	1000	-	.	transcript_id "STRG.15460.1"; gene_id "STRG.15460";
chr2B	StringTie	exon	637776188	637776272	1000	-	.	transcript_id "STRG.15460.1"; gene_id "STRG.15460";
chr2B	StringTie	exon	637776411	637776541	1000	-	.	transcript_id "STRG.15460.1"; gene_id "STRG.15460";
chr2B	StringTie	exon	637777323	637777533	1000	-	.	transcript_id "STRG.15460.1"; gene_id "STRG.15460";
chr2B	StringTie	transcript	637790778	637793783	1000	+	.	transcript_id "STRG.15457.1"; gene_id "STRG.15457"
chr2B	StringTie	exon	637790778	637791250	1000	+	.	transcript_id "STRG.15457.1"; gene_id "STRG.15457";
chr2B	StringTie	exon	637791324	637791404	1000	+	.	transcript_id "STRG.15457.1"; gene_id "STRG.15457";
chr2B	StringTie	exon	637791758	637791853	1000	+	.	transcript_id "STRG.15457.1"; gene_id "STRG.15457";
chr2B	StringTie	exon	637792088	637792286	1000	+	.	transcript_id "STRG.15457.1"; gene_id "STRG.15457";
chr2B	StringTie	exon	637793120	637793783	1000	+	.	transcript_id "STRG.15457.1"; gene_id "STRG.15457";
chr2B	StringTie	transcript	637790778	637793783	1000	+	.	transcript_id "STRG.15457.2"; gene_id "STRG.15457"
chr2B	StringTie	exon	637790778	637791250	1000	+	.	transcript_id "STRG.15457.2"; gene_id "STRG.15457";
chr2B	StringTie	exon	637791324	637791853	1000	+	.	transcript_id "STRG.15457.2"; gene_id "STRG.15457";
chr2B	StringTie	exon	637792088	637793783	1000	+	.	transcript_id "STRG.15457.2"; gene_id "STRG.15457";
chr2B	StringTie	transcript	637790778	637793783	1000	+	.	transcript_id "STRG.15457.3"; gene_id "STRG.15457"
chr2B	StringTie	exon	637790778	637791250	1000	+	.	transcript_id "STRG.15457.3"; gene_id "STRG.15457";
chr2B	StringTie	exon	637791324	637791404	1000	+	.	transcript_id "STRG.15457.3"; gene_id "STRG.15457";
chr2B	StringTie	exon	637791498	637791582	1000	+	.	transcript_id "STRG.15457.3"; gene_id "STRG.15457";
chr2B	StringTie	exon	637791758	637791853	1000	+	.	transcript_id "STRG.15457.3"; gene_id "STRG.15457";
chr2B	StringTie	exon	637792088	637792286	1000	+	.	transcript_id "STRG.15457.3"; gene_id "STRG.15457";
chr2B	StringTie	exon	637793120	637793783	1000	+	.	transcript_id "STRG.15457.3"; gene_id "STRG.15457";
chr2B	StringTie	transcript	637790778	637793783	1000	+	.	transcript_id "STRG.15457.4"; gene_id "STRG.15457"
chr2B	StringTie	exon	637790778	637791250	1000	+	.	transcript_id "STRG.15457.4"; gene_id "STRG.15457";
chr2B	StringTie	exon	637791324	637791404	1000	+	.	transcript_id "STRG.15457.4"; gene_id "STRG.15457";
chr2B	StringTie	exon	637791498	637791853	1000	+	.	transcript_id "STRG.15457.4"; gene_id "STRG.15457";
chr2B	StringTie	exon	637792088	637792286	1000	+	.	transcript_id "STRG.15457.4"; gene_id "STRG.15457";
chr2B	StringTie	exon	637793120	637793783	1000	+	.	transcript_id "STRG.15457.4"; gene_id "STRG.15457";
chr2B	StringTie	transcript	637790778	637793783	1000	+	.	transcript_id "STRG.15457.5"; gene_id "STRG.15457"
chr2B	StringTie	exon	637790778	637791250	1000	+	.	transcript_id "STRG.15457.5"; gene_id "STRG.15457";
chr2B	StringTie	exon	637791324	637793783	1000	+	.	transcript_id "STRG.15457.5"; gene_id "STRG.15457";
chr2B	StringTie	transcript	637790778	637793783	1000	+	.	transcript_id "STRG.15457.6"; gene_id "STRG.15457"
chr2B	StringTie	exon	637790778	637791250	1000	+	.	transcript_id "STRG.15457.6"; gene_id "STRG.15457";
chr2B	StringTie	exon	637791324	637791404	1000	+	.	transcript_id "STRG.15457.6"; gene_id "STRG.15457";
chr2B	StringTie	exon	637791498	637791853	1000	+	.	transcript_id "STRG.15457.6"; gene_id "STRG.15457";
chr2B	StringTie	exon	637792088	637793783	1000	+	.	transcript_id "STRG.15457.6"; gene_id "STRG.15457";
chr2B	StringTie	transcript	637790778	637793783	1000	+	.	transcript_id "STRG.15457.7"; gene_id "STRG.15457"
chr2B	StringTie	exon	637790778	637791250	1000	+	.	transcript_id "STRG.15457.7"; gene_id "STRG.15457";
chr2B	StringTie	exon	637791324	637791404	1000	+	.	transcript_id "STRG.15457.7"; gene_id "STRG.15457";
chr2B	StringTie	exon	637791498	637792286	1000	+	.	transcript_id "STRG.15457.7"; gene_id "STRG.15457";
chr2B	StringTie	exon	637793120	637793783	1000	+	.	transcript_id "STRG.15457.7"; gene_id "STRG.15457";
chr2B	StringTie	transcript	637858268	637862167	1000	-	.	transcript_id "STRG.15458.1"; gene_id "STRG.15458"
chr2B	StringTie	exon	637858268	637858977	1000	-	.	transcript_id "STRG.15458.1"; gene_id "STRG.15458";
chr2B	StringTie	exon	637859171	637860020	1000	-	.	transcript_id "STRG.15458.1"; gene_id "STRG.15458";
chr2B	StringTie	exon	637860122	637860190	1000	-	.	transcript_id "STRG.15458.1"; gene_id "STRG.15458";
chr2B	StringTie	exon	637860273	637860374	1000	-	.	transcript_id "STRG.15458.1"; gene_id "STRG.15458";
chr2B	StringTie	exon	637861079	637861305	1000	-	.	transcript_id "STRG.15458.1"; gene_id "STRG.15458";
chr2B	StringTie	exon	637861376	637861590	1000	-	.	transcript_id "STRG.15458.1"; gene_id "STRG.15458";
chr2B	StringTie	exon	637861685	637862167	1000	-	.	transcript_id "STRG.15458.1"; gene_id "STRG.15458";
chr2B	StringTie	transcript	637858268	637862167	1000	-	.	transcript_id "STRG.15458.2"; gene_id "STRG.15458"
chr2B	StringTie	exon	637858268	637858869	1000	-	.	transcript_id "STRG.15458.2"; gene_id "STRG.15458";
chr2B	StringTie	exon	637858938	637858977	1000	-	.	transcript_id "STRG.15458.2"; gene_id "STRG.15458";
chr2B	StringTie	exon	637859171	637860020	1000	-	.	transcript_id "STRG.15458.2"; gene_id "STRG.15458";
chr2B	StringTie	exon	637860122	637860190	1000	-	.	transcript_id "STRG.15458.2"; gene_id "STRG.15458";
chr2B	StringTie	exon	637860273	637860374	1000	-	.	transcript_id "STRG.15458.2"; gene_id "STRG.15458";
chr2B	StringTie	exon	637861079	637861305	1000	-	.	transcript_id "STRG.15458.2"; gene_id "STRG.15458";
chr2B	StringTie	exon	637861376	637861590	1000	-	.	transcript_id "STRG.15458.2"; gene_id "STRG.15458";
chr2B	StringTie	exon	637861685	637862167	1000	-	.	transcript_id "STRG.15458.2"; gene_id "STRG.15458";
chr2B	StringTie	transcript	637858268	637862167	1000	-	.	transcript_id "STRG.15458.3"; gene_id "STRG.15458"
chr2B	StringTie	exon	637858268	637858977	1000	-	.	transcript_id "STRG.15458.3"; gene_id "STRG.15458";
chr2B	StringTie	exon	637859171	637860020	1000	-	.	transcript_id "STRG.15458.3"; gene_id "STRG.15458";
chr2B	StringTie	exon	637860122	637860190	1000	-	.	transcript_id "STRG.15458.3"; gene_id "STRG.15458";
chr2B	StringTie	exon	637860273	637860374	1000	-	.	transcript_id "STRG.15458.3"; gene_id "STRG.15458";
chr2B	StringTie	exon	637861079	637861590	1000	-	.	transcript_id "STRG.15458.3"; gene_id "STRG.15458";
chr2B	StringTie	exon	637861685	637862167	1000	-	.	transcript_id "STRG.15458.3"; gene_id "STRG.15458";
chr2B	StringTie	transcript	637858268	637862167	1000	-	.	transcript_id "STRG.15458.4"; gene_id "STRG.15458"
chr2B	StringTie	exon	637858268	637858977	1000	-	.	transcript_id "STRG.15458.4"; gene_id "STRG.15458";
chr2B	StringTie	exon	637859171	637859247	1000	-	.	transcript_id "STRG.15458.4"; gene_id "STRG.15458";
chr2B	StringTie	exon	637859333	637860020	1000	-	.	transcript_id "STRG.15458.4"; gene_id "STRG.15458";
chr2B	StringTie	exon	637860122	637860190	1000	-	.	transcript_id "STRG.15458.4"; gene_id "STRG.15458";
chr2B	StringTie	exon	637860273	637860374	1000	-	.	transcript_id "STRG.15458.4"; gene_id "STRG.15458";
chr2B	StringTie	exon	637861079	637861590	1000	-	.	transcript_id "STRG.15458.4"; gene_id "STRG.15458";
chr2B	StringTie	exon	637861685	637862167	1000	-	.	transcript_id "STRG.15458.4"; gene_id "STRG.15458";
chr2B	StringTie	transcript	637858268	637862167	1000	-	.	transcript_id "STRG.15458.5"; gene_id "STRG.15458"
chr2B	StringTie	exon	637858268	637858977	1000	-	.	transcript_id "STRG.15458.5"; gene_id "STRG.15458";
chr2B	StringTie	exon	637859171	637860020	1000	-	.	transcript_id "STRG.15458.5"; gene_id "STRG.15458";
chr2B	StringTie	exon	637860122	637860190	1000	-	.	transcript_id "STRG.15458.5"; gene_id "STRG.15458";
chr2B	StringTie	exon	637860273	637860374	1000	-	.	transcript_id "STRG.15458.5"; gene_id "STRG.15458";
chr2B	StringTie	exon	637861079	637862167	1000	-	.	transcript_id "STRG.15458.5"; gene_id "STRG.15458";
chr2B	StringTie	transcript	637899691	637906191	1000	-	.	transcript_id "STRG.15459.1"; gene_id "STRG.15459"
chr2B	StringTie	exon	637899691	637900955	1000	-	.	transcript_id "STRG.15459.1"; gene_id "STRG.15459";
chr2B	StringTie	exon	637901052	637901263	1000	-	.	transcript_id "STRG.15459.1"; gene_id "STRG.15459";
chr2B	StringTie	exon	637901338	637905548	1000	-	.	transcript_id "STRG.15459.1"; gene_id "STRG.15459";
chr2B	StringTie	exon	637905650	637906191	1000	-	.	transcript_id "STRG.15459.1"; gene_id "STRG.15459";
chr2B	StringTie	transcript	637899691	637906191	1000	-	.	transcript_id "STRG.15459.2"; gene_id "STRG.15459"
chr2B	StringTie	exon	637899691	637900955	1000	-	.	transcript_id "STRG.15459.2"; gene_id "STRG.15459";
chr2B	StringTie	exon	637901052	637901263	1000	-	.	transcript_id "STRG.15459.2"; gene_id "STRG.15459";
chr2B	StringTie	exon	637901338	637902760	1000	-	.	transcript_id "STRG.15459.2"; gene_id "STRG.15459";
chr2B	StringTie	exon	637902923	637905548	1000	-	.	transcript_id "STRG.15459.2"; gene_id "STRG.15459";
chr2B	StringTie	exon	637905650	637906191	1000	-	.	transcript_id "STRG.15459.2"; gene_id "STRG.15459";
chr2B	StringTie	transcript	637965435	637967947	1000	-	.	transcript_id "STRG.15461.1"; gene_id "STRG.15461"
chr2B	StringTie	exon	637965435	637965869	1000	-	.	transcript_id "STRG.15461.1"; gene_id "STRG.15461";
chr2B	StringTie	exon	637966164	637966386	1000	-	.	transcript_id "STRG.15461.1"; gene_id "STRG.15461";
chr2B	StringTie	exon	637966465	637966634	1000	-	.	transcript_id "STRG.15461.1"; gene_id "STRG.15461";
chr2B	StringTie	exon	637966914	637967073	1000	-	.	transcript_id "STRG.15461.1"; gene_id "STRG.15461";
chr2B	StringTie	exon	637967594	637967947	1000	-	.	transcript_id "STRG.15461.1"; gene_id "STRG.15461";
chr2B	StringTie	transcript	638202790	638208075	1000	+	.	transcript_id "STRG.15464.1"; gene_id "STRG.15464"
chr2B	StringTie	exon	638202790	638203452	1000	+	.	transcript_id "STRG.15464.1"; gene_id "STRG.15464";
chr2B	StringTie	exon	638204023	638204248	1000	+	.	transcript_id "STRG.15464.1"; gene_id "STRG.15464";
chr2B	StringTie	exon	638204622	638204867	1000	+	.	transcript_id "STRG.15464.1"; gene_id "STRG.15464";
chr2B	StringTie	exon	638204967	638205017	1000	+	.	transcript_id "STRG.15464.1"; gene_id "STRG.15464";
chr2B	StringTie	exon	638205250	638205516	1000	+	.	transcript_id "STRG.15464.1"; gene_id "STRG.15464";
chr2B	StringTie	exon	638205613	638205780	1000	+	.	transcript_id "STRG.15464.1"; gene_id "STRG.15464";
chr2B	StringTie	exon	638205971	638206225	1000	+	.	transcript_id "STRG.15464.1"; gene_id "STRG.15464";
chr2B	StringTie	exon	638206478	638208075	1000	+	.	transcript_id "STRG.15464.1"; gene_id "STRG.15464";
chr2B	StringTie	transcript	638202790	638208075	1000	+	.	transcript_id "STRG.15464.2"; gene_id "STRG.15464"
chr2B	StringTie	exon	638202790	638203452	1000	+	.	transcript_id "STRG.15464.2"; gene_id "STRG.15464";
chr2B	StringTie	exon	638204023	638204248	1000	+	.	transcript_id "STRG.15464.2"; gene_id "STRG.15464";
chr2B	StringTie	exon	638204622	638204867	1000	+	.	transcript_id "STRG.15464.2"; gene_id "STRG.15464";
chr2B	StringTie	exon	638204967	638205072	1000	+	.	transcript_id "STRG.15464.2"; gene_id "STRG.15464";
chr2B	StringTie	exon	638205250	638205516	1000	+	.	transcript_id "STRG.15464.2"; gene_id "STRG.15464";
chr2B	StringTie	exon	638205613	638205780	1000	+	.	transcript_id "STRG.15464.2"; gene_id "STRG.15464";
chr2B	StringTie	exon	638205971	638206225	1000	+	.	transcript_id "STRG.15464.2"; gene_id "STRG.15464";
chr2B	StringTie	exon	638206478	638208075	1000	+	.	transcript_id "STRG.15464.2"; gene_id "STRG.15464";
chr2B	StringTie	transcript	638208258	638210589	1000	-	.	transcript_id "STRG.15465.1"; gene_id "STRG.15465"
chr2B	StringTie	exon	638208258	638208827	1000	-	.	transcript_id "STRG.15465.1"; gene_id "STRG.15465";
chr2B	StringTie	exon	638208940	638209481	1000	-	.	transcript_id "STRG.15465.1"; gene_id "STRG.15465";
chr2B	StringTie	exon	638210192	638210589	1000	-	.	transcript_id "STRG.15465.1"; gene_id "STRG.15465";
chr2B	StringTie	transcript	638394862	638396657	1000	+	.	transcript_id "STRG.15462.1"; gene_id "STRG.15462"
chr2B	StringTie	exon	638394862	638395019	1000	+	.	transcript_id "STRG.15462.1"; gene_id "STRG.15462";
chr2B	StringTie	exon	638395161	638396657	1000	+	.	transcript_id "STRG.15462.1"; gene_id "STRG.15462";
chr2B	StringTie	transcript	638515180	638517646	1000	+	.	transcript_id "STRG.15463.1"; gene_id "STRG.15463"
chr2B	StringTie	exon	638515180	638515302	1000	+	.	transcript_id "STRG.15463.1"; gene_id "STRG.15463";
chr2B	StringTie	exon	638515409	638517646	1000	+	.	transcript_id "STRG.15463.1"; gene_id "STRG.15463";
chr2B	StringTie	transcript	638519528	638521980	1000	+	.	transcript_id "STRG.15466.1"; gene_id "STRG.15466"
chr2B	StringTie	exon	638519528	638521980	1000	+	.	transcript_id "STRG.15466.1"; gene_id "STRG.15466";
chr2B	StringTie	transcript	638527553	638529607	1000	+	.	transcript_id "STRG.15467.1"; gene_id "STRG.15467"
chr2B	StringTie	exon	638527553	638529607	1000	+	.	transcript_id "STRG.15467.1"; gene_id "STRG.15467";
chr2B	StringTie	transcript	638996124	639000414	1000	-	.	transcript_id "STRG.15468.7"; gene_id "STRG.15468"
chr2B	StringTie	exon	638996124	638999264	1000	-	.	transcript_id "STRG.15468.7"; gene_id "STRG.15468";
chr2B	StringTie	exon	639000081	639000414	1000	-	.	transcript_id "STRG.15468.7"; gene_id "STRG.15468";
chr2B	StringTie	transcript	638996124	639001484	1000	-	.	transcript_id "STRG.15468.1"; gene_id "STRG.15468"
chr2B	StringTie	exon	638996124	638996595	1000	-	.	transcript_id "STRG.15468.1"; gene_id "STRG.15468";
chr2B	StringTie	exon	638997420	638997471	1000	-	.	transcript_id "STRG.15468.1"; gene_id "STRG.15468";
chr2B	StringTie	exon	638998497	638998674	1000	-	.	transcript_id "STRG.15468.1"; gene_id "STRG.15468";
chr2B	StringTie	exon	638999211	638999264	1000	-	.	transcript_id "STRG.15468.1"; gene_id "STRG.15468";
chr2B	StringTie	exon	639000081	639000414	1000	-	.	transcript_id "STRG.15468.1"; gene_id "STRG.15468";
chr2B	StringTie	exon	639000511	639000621	1000	-	.	transcript_id "STRG.15468.1"; gene_id "STRG.15468";
chr2B	StringTie	exon	639000907	639001484	1000	-	.	transcript_id "STRG.15468.1"; gene_id "STRG.15468";
chr2B	StringTie	transcript	638996124	639001484	1000	-	.	transcript_id "STRG.15468.2"; gene_id "STRG.15468"
chr2B	StringTie	exon	638996124	638996595	1000	-	.	transcript_id "STRG.15468.2"; gene_id "STRG.15468";
chr2B	StringTie	exon	638997420	638998674	1000	-	.	transcript_id "STRG.15468.2"; gene_id "STRG.15468";
chr2B	StringTie	exon	638999211	638999264	1000	-	.	transcript_id "STRG.15468.2"; gene_id "STRG.15468";
chr2B	StringTie	exon	639000081	639000414	1000	-	.	transcript_id "STRG.15468.2"; gene_id "STRG.15468";
chr2B	StringTie	exon	639000511	639000621	1000	-	.	transcript_id "STRG.15468.2"; gene_id "STRG.15468";
chr2B	StringTie	exon	639000907	639001484	1000	-	.	transcript_id "STRG.15468.2"; gene_id "STRG.15468";
chr2B	StringTie	transcript	638996124	639001484	1000	-	.	transcript_id "STRG.15468.3"; gene_id "STRG.15468"
chr2B	StringTie	exon	638996124	638996595	1000	-	.	transcript_id "STRG.15468.3"; gene_id "STRG.15468";
chr2B	StringTie	exon	638997420	638999264	1000	-	.	transcript_id "STRG.15468.3"; gene_id "STRG.15468";
chr2B	StringTie	exon	639000081	639000414	1000	-	.	transcript_id "STRG.15468.3"; gene_id "STRG.15468";
chr2B	StringTie	exon	639000511	639000621	1000	-	.	transcript_id "STRG.15468.3"; gene_id "STRG.15468";
chr2B	StringTie	exon	639000907	639001484	1000	-	.	transcript_id "STRG.15468.3"; gene_id "STRG.15468";
chr2B	StringTie	transcript	638996124	639001484	1000	-	.	transcript_id "STRG.15468.4"; gene_id "STRG.15468"
chr2B	StringTie	exon	638996124	638996595	1000	-	.	transcript_id "STRG.15468.4"; gene_id "STRG.15468";
chr2B	StringTie	exon	638997420	638997471	1000	-	.	transcript_id "STRG.15468.4"; gene_id "STRG.15468";
chr2B	StringTie	exon	638998497	638999264	1000	-	.	transcript_id "STRG.15468.4"; gene_id "STRG.15468";
chr2B	StringTie	exon	639000081	639000414	1000	-	.	transcript_id "STRG.15468.4"; gene_id "STRG.15468";
chr2B	StringTie	exon	639000511	639000621	1000	-	.	transcript_id "STRG.15468.4"; gene_id "STRG.15468";
chr2B	StringTie	exon	639000907	639001484	1000	-	.	transcript_id "STRG.15468.4"; gene_id "STRG.15468";
chr2B	StringTie	transcript	638996124	639001484	1000	-	.	transcript_id "STRG.15468.5"; gene_id "STRG.15468"
chr2B	StringTie	exon	638996124	638998674	1000	-	.	transcript_id "STRG.15468.5"; gene_id "STRG.15468";
chr2B	StringTie	exon	638999211	638999264	1000	-	.	transcript_id "STRG.15468.5"; gene_id "STRG.15468";
chr2B	StringTie	exon	639000081	639000414	1000	-	.	transcript_id "STRG.15468.5"; gene_id "STRG.15468";
chr2B	StringTie	exon	639000511	639000621	1000	-	.	transcript_id "STRG.15468.5"; gene_id "STRG.15468";
chr2B	StringTie	exon	639000907	639001484	1000	-	.	transcript_id "STRG.15468.5"; gene_id "STRG.15468";
chr2B	StringTie	transcript	638996124	639001484	1000	-	.	transcript_id "STRG.15468.6"; gene_id "STRG.15468"
chr2B	StringTie	exon	638996124	638996595	1000	-	.	transcript_id "STRG.15468.6"; gene_id "STRG.15468";
chr2B	StringTie	exon	638998497	638998674	1000	-	.	transcript_id "STRG.15468.6"; gene_id "STRG.15468";
chr2B	StringTie	exon	638999211	638999264	1000	-	.	transcript_id "STRG.15468.6"; gene_id "STRG.15468";
chr2B	StringTie	exon	639000081	639000414	1000	-	.	transcript_id "STRG.15468.6"; gene_id "STRG.15468";
chr2B	StringTie	exon	639000511	639000621	1000	-	.	transcript_id "STRG.15468.6"; gene_id "STRG.15468";
chr2B	StringTie	exon	639000907	639001484	1000	-	.	transcript_id "STRG.15468.6"; gene_id "STRG.15468";
chr2B	StringTie	transcript	639001624	639006336	1000	+	.	transcript_id "STRG.15469.1"; gene_id "STRG.15469"
chr2B	StringTie	exon	639001624	639006336	1000	+	.	transcript_id "STRG.15469.1"; gene_id "STRG.15469";
chr2B	StringTie	transcript	639001624	639006489	1000	+	.	transcript_id "STRG.15469.2"; gene_id "STRG.15469"
chr2B	StringTie	exon	639001624	639002130	1000	+	.	transcript_id "STRG.15469.2"; gene_id "STRG.15469";
chr2B	StringTie	exon	639005916	639006489	1000	+	.	transcript_id "STRG.15469.2"; gene_id "STRG.15469";
chr2B	StringTie	transcript	639382541	639388736	1000	+	.	transcript_id "STRG.15470.1"; gene_id "STRG.15470"
chr2B	StringTie	exon	639382541	639383195	1000	+	.	transcript_id "STRG.15470.1"; gene_id "STRG.15470";
chr2B	StringTie	exon	639383278	639383439	1000	+	.	transcript_id "STRG.15470.1"; gene_id "STRG.15470";
chr2B	StringTie	exon	639383514	639383610	1000	+	.	transcript_id "STRG.15470.1"; gene_id "STRG.15470";
chr2B	StringTie	exon	639383691	639383734	1000	+	.	transcript_id "STRG.15470.1"; gene_id "STRG.15470";
chr2B	StringTie	exon	639383934	639384082	1000	+	.	transcript_id "STRG.15470.1"; gene_id "STRG.15470";
chr2B	StringTie	exon	639386408	639386564	1000	+	.	transcript_id "STRG.15470.1"; gene_id "STRG.15470";
chr2B	StringTie	exon	639386657	639386743	1000	+	.	transcript_id "STRG.15470.1"; gene_id "STRG.15470";
chr2B	StringTie	exon	639386836	639386922	1000	+	.	transcript_id "STRG.15470.1"; gene_id "STRG.15470";
chr2B	StringTie	exon	639387544	639387607	1000	+	.	transcript_id "STRG.15470.1"; gene_id "STRG.15470";
chr2B	StringTie	exon	639387748	639388318	1000	+	.	transcript_id "STRG.15470.1"; gene_id "STRG.15470";
chr2B	StringTie	exon	639388410	639388736	1000	+	.	transcript_id "STRG.15470.1"; gene_id "STRG.15470";
chr2B	StringTie	transcript	639382541	639388736	1000	+	.	transcript_id "STRG.15470.2"; gene_id "STRG.15470"
chr2B	StringTie	exon	639382541	639383195	1000	+	.	transcript_id "STRG.15470.2"; gene_id "STRG.15470";
chr2B	StringTie	exon	639383278	639383439	1000	+	.	transcript_id "STRG.15470.2"; gene_id "STRG.15470";
chr2B	StringTie	exon	639383514	639383610	1000	+	.	transcript_id "STRG.15470.2"; gene_id "STRG.15470";
chr2B	StringTie	exon	639383691	639383734	1000	+	.	transcript_id "STRG.15470.2"; gene_id "STRG.15470";
chr2B	StringTie	exon	639383934	639384082	1000	+	.	transcript_id "STRG.15470.2"; gene_id "STRG.15470";
chr2B	StringTie	exon	639386408	639386564	1000	+	.	transcript_id "STRG.15470.2"; gene_id "STRG.15470";
chr2B	StringTie	exon	639386657	639386743	1000	+	.	transcript_id "STRG.15470.2"; gene_id "STRG.15470";
chr2B	StringTie	exon	639386836	639386922	1000	+	.	transcript_id "STRG.15470.2"; gene_id "STRG.15470";
chr2B	StringTie	exon	639387544	639388318	1000	+	.	transcript_id "STRG.15470.2"; gene_id "STRG.15470";
chr2B	StringTie	exon	639388410	639388736	1000	+	.	transcript_id "STRG.15470.2"; gene_id "STRG.15470";
chr2B	StringTie	transcript	639384620	639388736	1000	+	.	transcript_id "STRG.15470.3"; gene_id "STRG.15470"
chr2B	StringTie	exon	639384620	639384712	1000	+	.	transcript_id "STRG.15470.3"; gene_id "STRG.15470";
chr2B	StringTie	exon	639386408	639386564	1000	+	.	transcript_id "STRG.15470.3"; gene_id "STRG.15470";
chr2B	StringTie	exon	639386657	639386743	1000	+	.	transcript_id "STRG.15470.3"; gene_id "STRG.15470";
chr2B	StringTie	exon	639386836	639386922	1000	+	.	transcript_id "STRG.15470.3"; gene_id "STRG.15470";
chr2B	StringTie	exon	639387544	639387607	1000	+	.	transcript_id "STRG.15470.3"; gene_id "STRG.15470";
chr2B	StringTie	exon	639387748	639388318	1000	+	.	transcript_id "STRG.15470.3"; gene_id "STRG.15470";
chr2B	StringTie	exon	639388410	639388736	1000	+	.	transcript_id "STRG.15470.3"; gene_id "STRG.15470";
chr2B	StringTie	transcript	639536880	639541608	1000	-	.	transcript_id "STRG.15472.1"; gene_id "STRG.15472"
chr2B	StringTie	exon	639536880	639537274	1000	-	.	transcript_id "STRG.15472.1"; gene_id "STRG.15472";
chr2B	StringTie	exon	639537373	639537478	1000	-	.	transcript_id "STRG.15472.1"; gene_id "STRG.15472";
chr2B	StringTie	exon	639537565	639538496	1000	-	.	transcript_id "STRG.15472.1"; gene_id "STRG.15472";
chr2B	StringTie	exon	639541273	639541608	1000	-	.	transcript_id "STRG.15472.1"; gene_id "STRG.15472";
chr2B	StringTie	transcript	639536880	639541608	1000	-	.	transcript_id "STRG.15472.2"; gene_id "STRG.15472"
chr2B	StringTie	exon	639536880	639537274	1000	-	.	transcript_id "STRG.15472.2"; gene_id "STRG.15472";
chr2B	StringTie	exon	639537373	639537478	1000	-	.	transcript_id "STRG.15472.2"; gene_id "STRG.15472";
chr2B	StringTie	exon	639537565	639538841	1000	-	.	transcript_id "STRG.15472.2"; gene_id "STRG.15472";
chr2B	StringTie	exon	639538916	639540112	1000	-	.	transcript_id "STRG.15472.2"; gene_id "STRG.15472";
chr2B	StringTie	exon	639541273	639541608	1000	-	.	transcript_id "STRG.15472.2"; gene_id "STRG.15472";
chr2B	StringTie	transcript	639536880	639541608	1000	-	.	transcript_id "STRG.15472.3"; gene_id "STRG.15472"
chr2B	StringTie	exon	639536880	639537274	1000	-	.	transcript_id "STRG.15472.3"; gene_id "STRG.15472";
chr2B	StringTie	exon	639537373	639537478	1000	-	.	transcript_id "STRG.15472.3"; gene_id "STRG.15472";
chr2B	StringTie	exon	639537565	639538496	1000	-	.	transcript_id "STRG.15472.3"; gene_id "STRG.15472";
chr2B	StringTie	exon	639538753	639538841	1000	-	.	transcript_id "STRG.15472.3"; gene_id "STRG.15472";
chr2B	StringTie	exon	639538916	639539056	1000	-	.	transcript_id "STRG.15472.3"; gene_id "STRG.15472";
chr2B	StringTie	exon	639539988	639540112	1000	-	.	transcript_id "STRG.15472.3"; gene_id "STRG.15472";
chr2B	StringTie	exon	639541273	639541608	1000	-	.	transcript_id "STRG.15472.3"; gene_id "STRG.15472";
chr2B	StringTie	transcript	639536880	639541608	1000	-	.	transcript_id "STRG.15472.4"; gene_id "STRG.15472"
chr2B	StringTie	exon	639536880	639537274	1000	-	.	transcript_id "STRG.15472.4"; gene_id "STRG.15472";
chr2B	StringTie	exon	639537373	639537478	1000	-	.	transcript_id "STRG.15472.4"; gene_id "STRG.15472";
chr2B	StringTie	exon	639537565	639537655	1000	-	.	transcript_id "STRG.15472.4"; gene_id "STRG.15472";
chr2B	StringTie	exon	639537736	639538841	1000	-	.	transcript_id "STRG.15472.4"; gene_id "STRG.15472";
chr2B	StringTie	exon	639538916	639538977	1000	-	.	transcript_id "STRG.15472.4"; gene_id "STRG.15472";
chr2B	StringTie	exon	639539988	639540112	1000	-	.	transcript_id "STRG.15472.4"; gene_id "STRG.15472";
chr2B	StringTie	exon	639541273	639541608	1000	-	.	transcript_id "STRG.15472.4"; gene_id "STRG.15472";
chr2B	StringTie	transcript	639536880	639541608	1000	-	.	transcript_id "STRG.15472.5"; gene_id "STRG.15472"
chr2B	StringTie	exon	639536880	639537274	1000	-	.	transcript_id "STRG.15472.5"; gene_id "STRG.15472";
chr2B	StringTie	exon	639537373	639537478	1000	-	.	transcript_id "STRG.15472.5"; gene_id "STRG.15472";
chr2B	StringTie	exon	639537565	639537655	1000	-	.	transcript_id "STRG.15472.5"; gene_id "STRG.15472";
chr2B	StringTie	exon	639537736	639538140	1000	-	.	transcript_id "STRG.15472.5"; gene_id "STRG.15472";
chr2B	StringTie	exon	639538419	639538496	1000	-	.	transcript_id "STRG.15472.5"; gene_id "STRG.15472";
chr2B	StringTie	exon	639538753	639538841	1000	-	.	transcript_id "STRG.15472.5"; gene_id "STRG.15472";
chr2B	StringTie	exon	639538916	639539056	1000	-	.	transcript_id "STRG.15472.5"; gene_id "STRG.15472";
chr2B	StringTie	exon	639539988	639540112	1000	-	.	transcript_id "STRG.15472.5"; gene_id "STRG.15472";
chr2B	StringTie	exon	639541273	639541608	1000	-	.	transcript_id "STRG.15472.5"; gene_id "STRG.15472";
chr2B	StringTie	transcript	639536880	639541608	1000	-	.	transcript_id "STRG.15472.6"; gene_id "STRG.15472"
chr2B	StringTie	exon	639536880	639537274	1000	-	.	transcript_id "STRG.15472.6"; gene_id "STRG.15472";
chr2B	StringTie	exon	639537373	639537478	1000	-	.	transcript_id "STRG.15472.6"; gene_id "STRG.15472";
chr2B	StringTie	exon	639537565	639538841	1000	-	.	transcript_id "STRG.15472.6"; gene_id "STRG.15472";
chr2B	StringTie	exon	639538916	639539056	1000	-	.	transcript_id "STRG.15472.6"; gene_id "STRG.15472";
chr2B	StringTie	exon	639539988	639540112	1000	-	.	transcript_id "STRG.15472.6"; gene_id "STRG.15472";
chr2B	StringTie	exon	639541273	639541608	1000	-	.	transcript_id "STRG.15472.6"; gene_id "STRG.15472";
chr2B	StringTie	transcript	639539108	639541608	1000	-	.	transcript_id "STRG.15472.7"; gene_id "STRG.15472"
chr2B	StringTie	exon	639539108	639541608	1000	-	.	transcript_id "STRG.15472.7"; gene_id "STRG.15472";
chr2B	StringTie	transcript	639539108	639541608	1000	-	.	transcript_id "STRG.15472.8"; gene_id "STRG.15472"
chr2B	StringTie	exon	639539108	639540112	1000	-	.	transcript_id "STRG.15472.8"; gene_id "STRG.15472";
chr2B	StringTie	exon	639541273	639541608	1000	-	.	transcript_id "STRG.15472.8"; gene_id "STRG.15472";
chr2B	StringTie	transcript	639539108	639541608	1000	-	.	transcript_id "STRG.15472.9"; gene_id "STRG.15472"
chr2B	StringTie	exon	639539108	639540726	1000	-	.	transcript_id "STRG.15472.9"; gene_id "STRG.15472";
chr2B	StringTie	exon	639541273	639541608	1000	-	.	transcript_id "STRG.15472.9"; gene_id "STRG.15472";
chr2B	StringTie	transcript	640512039	640516347	1000	+	.	transcript_id "STRG.15471.1"; gene_id "STRG.15471"
chr2B	StringTie	exon	640512039	640514456	1000	+	.	transcript_id "STRG.15471.1"; gene_id "STRG.15471";
chr2B	StringTie	exon	640514549	640514672	1000	+	.	transcript_id "STRG.15471.1"; gene_id "STRG.15471";
chr2B	StringTie	exon	640514778	640515205	1000	+	.	transcript_id "STRG.15471.1"; gene_id "STRG.15471";
chr2B	StringTie	exon	640515315	640515680	1000	+	.	transcript_id "STRG.15471.1"; gene_id "STRG.15471";
chr2B	StringTie	exon	640515760	640516347	1000	+	.	transcript_id "STRG.15471.1"; gene_id "STRG.15471";
chr2B	StringTie	transcript	640535087	640542299	1000	+	.	transcript_id "STRG.15473.1"; gene_id "STRG.15473"
chr2B	StringTie	exon	640535087	640535383	1000	+	.	transcript_id "STRG.15473.1"; gene_id "STRG.15473";
chr2B	StringTie	exon	640538090	640538142	1000	+	.	transcript_id "STRG.15473.1"; gene_id "STRG.15473";
chr2B	StringTie	exon	640538221	640538325	1000	+	.	transcript_id "STRG.15473.1"; gene_id "STRG.15473";
chr2B	StringTie	exon	640539561	640539710	1000	+	.	transcript_id "STRG.15473.1"; gene_id "STRG.15473";
chr2B	StringTie	exon	640540838	640542299	1000	+	.	transcript_id "STRG.15473.1"; gene_id "STRG.15473";
chr2B	StringTie	transcript	640535087	640542299	1000	+	.	transcript_id "STRG.15473.2"; gene_id "STRG.15473"
chr2B	StringTie	exon	640535087	640535244	1000	+	.	transcript_id "STRG.15473.2"; gene_id "STRG.15473";
chr2B	StringTie	exon	640538090	640538142	1000	+	.	transcript_id "STRG.15473.2"; gene_id "STRG.15473";
chr2B	StringTie	exon	640538221	640538325	1000	+	.	transcript_id "STRG.15473.2"; gene_id "STRG.15473";
chr2B	StringTie	exon	640539561	640539710	1000	+	.	transcript_id "STRG.15473.2"; gene_id "STRG.15473";
chr2B	StringTie	exon	640540838	640542299	1000	+	.	transcript_id "STRG.15473.2"; gene_id "STRG.15473";
chr2B	StringTie	transcript	640536753	640542299	1000	+	.	transcript_id "STRG.15473.3"; gene_id "STRG.15473"
chr2B	StringTie	exon	640536753	640536993	1000	+	.	transcript_id "STRG.15473.3"; gene_id "STRG.15473";
chr2B	StringTie	exon	640538090	640538142	1000	+	.	transcript_id "STRG.15473.3"; gene_id "STRG.15473";
chr2B	StringTie	exon	640538221	640538325	1000	+	.	transcript_id "STRG.15473.3"; gene_id "STRG.15473";
chr2B	StringTie	exon	640539561	640539710	1000	+	.	transcript_id "STRG.15473.3"; gene_id "STRG.15473";
chr2B	StringTie	exon	640540838	640542299	1000	+	.	transcript_id "STRG.15473.3"; gene_id "STRG.15473";
chr2B	StringTie	transcript	640639935	640644574	1000	+	.	transcript_id "STRG.15474.1"; gene_id "STRG.15474"
chr2B	StringTie	exon	640639935	640640346	1000	+	.	transcript_id "STRG.15474.1"; gene_id "STRG.15474";
chr2B	StringTie	exon	640640803	640640857	1000	+	.	transcript_id "STRG.15474.1"; gene_id "STRG.15474";
chr2B	StringTie	exon	640640971	640641122	1000	+	.	transcript_id "STRG.15474.1"; gene_id "STRG.15474";
chr2B	StringTie	exon	640641253	640641292	1000	+	.	transcript_id "STRG.15474.1"; gene_id "STRG.15474";
chr2B	StringTie	exon	640641766	640641855	1000	+	.	transcript_id "STRG.15474.1"; gene_id "STRG.15474";
chr2B	StringTie	exon	640641945	640642057	1000	+	.	transcript_id "STRG.15474.1"; gene_id "STRG.15474";
chr2B	StringTie	exon	640642191	640642265	1000	+	.	transcript_id "STRG.15474.1"; gene_id "STRG.15474";
chr2B	StringTie	exon	640642491	640642530	1000	+	.	transcript_id "STRG.15474.1"; gene_id "STRG.15474";
chr2B	StringTie	exon	640642629	640642711	1000	+	.	transcript_id "STRG.15474.1"; gene_id "STRG.15474";
chr2B	StringTie	exon	640642786	640642863	1000	+	.	transcript_id "STRG.15474.1"; gene_id "STRG.15474";
chr2B	StringTie	exon	640642987	640643130	1000	+	.	transcript_id "STRG.15474.1"; gene_id "STRG.15474";
chr2B	StringTie	exon	640643218	640643285	1000	+	.	transcript_id "STRG.15474.1"; gene_id "STRG.15474";
chr2B	StringTie	exon	640643559	640643673	1000	+	.	transcript_id "STRG.15474.1"; gene_id "STRG.15474";
chr2B	StringTie	exon	640643769	640643925	1000	+	.	transcript_id "STRG.15474.1"; gene_id "STRG.15474";
chr2B	StringTie	exon	640644042	640644574	1000	+	.	transcript_id "STRG.15474.1"; gene_id "STRG.15474";
chr2B	StringTie	transcript	640663585	640666035	1000	-	.	transcript_id "STRG.15475.1"; gene_id "STRG.15475"
chr2B	StringTie	exon	640663585	640664184	1000	-	.	transcript_id "STRG.15475.1"; gene_id "STRG.15475";
chr2B	StringTie	exon	640664387	640664476	1000	-	.	transcript_id "STRG.15475.1"; gene_id "STRG.15475";
chr2B	StringTie	exon	640664568	640664712	1000	-	.	transcript_id "STRG.15475.1"; gene_id "STRG.15475";
chr2B	StringTie	exon	640665092	640665192	1000	-	.	transcript_id "STRG.15475.1"; gene_id "STRG.15475";
chr2B	StringTie	exon	640665306	640665346	1000	-	.	transcript_id "STRG.15475.1"; gene_id "STRG.15475";
chr2B	StringTie	exon	640665934	640666035	1000	-	.	transcript_id "STRG.15475.1"; gene_id "STRG.15475";
chr2B	StringTie	transcript	640666236	640669871	1000	+	.	transcript_id "STRG.15476.1"; gene_id "STRG.15476"
chr2B	StringTie	exon	640666236	640666503	1000	+	.	transcript_id "STRG.15476.1"; gene_id "STRG.15476";
chr2B	StringTie	exon	640666694	640666896	1000	+	.	transcript_id "STRG.15476.1"; gene_id "STRG.15476";
chr2B	StringTie	exon	640667125	640667196	1000	+	.	transcript_id "STRG.15476.1"; gene_id "STRG.15476";
chr2B	StringTie	exon	640667437	640667526	1000	+	.	transcript_id "STRG.15476.1"; gene_id "STRG.15476";
chr2B	StringTie	exon	640667645	640667687	1000	+	.	transcript_id "STRG.15476.1"; gene_id "STRG.15476";
chr2B	StringTie	exon	640667827	640667933	1000	+	.	transcript_id "STRG.15476.1"; gene_id "STRG.15476";
chr2B	StringTie	exon	640668547	640668642	1000	+	.	transcript_id "STRG.15476.1"; gene_id "STRG.15476";
chr2B	StringTie	exon	640669017	640669207	1000	+	.	transcript_id "STRG.15476.1"; gene_id "STRG.15476";
chr2B	StringTie	exon	640669286	640669355	1000	+	.	transcript_id "STRG.15476.1"; gene_id "STRG.15476";
chr2B	StringTie	exon	640669464	640669871	1000	+	.	transcript_id "STRG.15476.1"; gene_id "STRG.15476";
chr2B	StringTie	transcript	640903807	640905752	1000	+	.	transcript_id "STRG.15478.1"; gene_id "STRG.15478"
chr2B	StringTie	exon	640903807	640904287	1000	+	.	transcript_id "STRG.15478.1"; gene_id "STRG.15478";
chr2B	StringTie	exon	640904914	640905752	1000	+	.	transcript_id "STRG.15478.1"; gene_id "STRG.15478";
chr2B	StringTie	transcript	640924084	640927144	1000	-	.	transcript_id "STRG.15477.1"; gene_id "STRG.15477"
chr2B	StringTie	exon	640924084	640925389	1000	-	.	transcript_id "STRG.15477.1"; gene_id "STRG.15477";
chr2B	StringTie	exon	640925483	640925719	1000	-	.	transcript_id "STRG.15477.1"; gene_id "STRG.15477";
chr2B	StringTie	exon	640926547	640927144	1000	-	.	transcript_id "STRG.15477.1"; gene_id "STRG.15477";
chr2B	StringTie	transcript	640999125	641004368	1000	+	.	transcript_id "STRG.15479.1"; gene_id "STRG.15479"
chr2B	StringTie	exon	640999125	640999512	1000	+	.	transcript_id "STRG.15479.1"; gene_id "STRG.15479";
chr2B	StringTie	exon	641000279	641000723	1000	+	.	transcript_id "STRG.15479.1"; gene_id "STRG.15479";
chr2B	StringTie	exon	641001357	641001472	1000	+	.	transcript_id "STRG.15479.1"; gene_id "STRG.15479";
chr2B	StringTie	exon	641003547	641004368	1000	+	.	transcript_id "STRG.15479.1"; gene_id "STRG.15479";
chr2B	StringTie	transcript	641000893	641004368	1000	+	.	transcript_id "STRG.15479.2"; gene_id "STRG.15479"
chr2B	StringTie	exon	641000893	641001246	1000	+	.	transcript_id "STRG.15479.2"; gene_id "STRG.15479";
chr2B	StringTie	exon	641001357	641001472	1000	+	.	transcript_id "STRG.15479.2"; gene_id "STRG.15479";
chr2B	StringTie	exon	641003547	641004368	1000	+	.	transcript_id "STRG.15479.2"; gene_id "STRG.15479";
chr2B	StringTie	transcript	641221148	641223482	1000	+	.	transcript_id "STRG.15480.1"; gene_id "STRG.15480"
chr2B	StringTie	exon	641221148	641221839	1000	+	.	transcript_id "STRG.15480.1"; gene_id "STRG.15480";
chr2B	StringTie	exon	641222373	641222522	1000	+	.	transcript_id "STRG.15480.1"; gene_id "STRG.15480";
chr2B	StringTie	exon	641222958	641223482	1000	+	.	transcript_id "STRG.15480.1"; gene_id "STRG.15480";
chr2B	StringTie	transcript	641225752	641229856	1000	-	.	transcript_id "STRG.15481.1"; gene_id "STRG.15481"
chr2B	StringTie	exon	641225752	641226279	1000	-	.	transcript_id "STRG.15481.1"; gene_id "STRG.15481";
chr2B	StringTie	exon	641226382	641226498	1000	-	.	transcript_id "STRG.15481.1"; gene_id "STRG.15481";
chr2B	StringTie	exon	641227074	641229856	1000	-	.	transcript_id "STRG.15481.1"; gene_id "STRG.15481";
chr2B	StringTie	transcript	641227327	641229925	1000	+	.	transcript_id "STRG.15482.1"; gene_id "STRG.15482"
chr2B	StringTie	exon	641227327	641229925	1000	+	.	transcript_id "STRG.15482.1"; gene_id "STRG.15482";
chr2B	StringTie	transcript	641829888	641833246	1000	+	.	transcript_id "STRG.15483.1"; gene_id "STRG.15483"
chr2B	StringTie	exon	641829888	641830899	1000	+	.	transcript_id "STRG.15483.1"; gene_id "STRG.15483";
chr2B	StringTie	exon	641831643	641831733	1000	+	.	transcript_id "STRG.15483.1"; gene_id "STRG.15483";
chr2B	StringTie	exon	641832925	641833246	1000	+	.	transcript_id "STRG.15483.1"; gene_id "STRG.15483";
chr2B	StringTie	transcript	641829888	641833246	1000	+	.	transcript_id "STRG.15483.2"; gene_id "STRG.15483"
chr2B	StringTie	exon	641829888	641830899	1000	+	.	transcript_id "STRG.15483.2"; gene_id "STRG.15483";
chr2B	StringTie	exon	641831643	641833246	1000	+	.	transcript_id "STRG.15483.2"; gene_id "STRG.15483";
chr2B	StringTie	transcript	641891489	641895193	1000	+	.	transcript_id "STRG.15484.1"; gene_id "STRG.15484"
chr2B	StringTie	exon	641891489	641891775	1000	+	.	transcript_id "STRG.15484.1"; gene_id "STRG.15484";
chr2B	StringTie	exon	641891855	641891938	1000	+	.	transcript_id "STRG.15484.1"; gene_id "STRG.15484";
chr2B	StringTie	exon	641892722	641892873	1000	+	.	transcript_id "STRG.15484.1"; gene_id "STRG.15484";
chr2B	StringTie	exon	641893330	641893465	1000	+	.	transcript_id "STRG.15484.1"; gene_id "STRG.15484";
chr2B	StringTie	exon	641893566	641893721	1000	+	.	transcript_id "STRG.15484.1"; gene_id "STRG.15484";
chr2B	StringTie	exon	641893824	641893903	1000	+	.	transcript_id "STRG.15484.1"; gene_id "STRG.15484";
chr2B	StringTie	exon	641894885	641895193	1000	+	.	transcript_id "STRG.15484.1"; gene_id "STRG.15484";
chr2B	StringTie	transcript	641899889	641900863	1000	-	.	transcript_id "STRG.15485.1"; gene_id "STRG.15485"
chr2B	StringTie	exon	641899889	641900863	1000	-	.	transcript_id "STRG.15485.1"; gene_id "STRG.15485";
chr2B	StringTie	transcript	641919154	641921323	1000	-	.	transcript_id "STRG.15486.1"; gene_id "STRG.15486"
chr2B	StringTie	exon	641919154	641921323	1000	-	.	transcript_id "STRG.15486.1"; gene_id "STRG.15486";
chr2B	StringTie	transcript	642025823	642028737	1000	+	.	transcript_id "STRG.15488.1"; gene_id "STRG.15488"
chr2B	StringTie	exon	642025823	642026293	1000	+	.	transcript_id "STRG.15488.1"; gene_id "STRG.15488";
chr2B	StringTie	exon	642026418	642026618	1000	+	.	transcript_id "STRG.15488.1"; gene_id "STRG.15488";
chr2B	StringTie	exon	642027393	642027566	1000	+	.	transcript_id "STRG.15488.1"; gene_id "STRG.15488";
chr2B	StringTie	exon	642027941	642028737	1000	+	.	transcript_id "STRG.15488.1"; gene_id "STRG.15488";
chr2B	StringTie	transcript	642029494	642031385	1000	+	.	transcript_id "STRG.15487.1"; gene_id "STRG.15487"
chr2B	StringTie	exon	642029494	642029747	1000	+	.	transcript_id "STRG.15487.1"; gene_id "STRG.15487";
chr2B	StringTie	exon	642029942	642030895	1000	+	.	transcript_id "STRG.15487.1"; gene_id "STRG.15487";
chr2B	StringTie	exon	642031038	642031385	1000	+	.	transcript_id "STRG.15487.1"; gene_id "STRG.15487";
chr2B	StringTie	transcript	642382141	642388311	1000	-	.	transcript_id "STRG.15489.1"; gene_id "STRG.15489"
chr2B	StringTie	exon	642382141	642382736	1000	-	.	transcript_id "STRG.15489.1"; gene_id "STRG.15489";
chr2B	StringTie	exon	642383129	642383374	1000	-	.	transcript_id "STRG.15489.1"; gene_id "STRG.15489";
chr2B	StringTie	exon	642383449	642383590	1000	-	.	transcript_id "STRG.15489.1"; gene_id "STRG.15489";
chr2B	StringTie	exon	642383763	642383978	1000	-	.	transcript_id "STRG.15489.1"; gene_id "STRG.15489";
chr2B	StringTie	exon	642384056	642384151	1000	-	.	transcript_id "STRG.15489.1"; gene_id "STRG.15489";
chr2B	StringTie	exon	642384245	642384357	1000	-	.	transcript_id "STRG.15489.1"; gene_id "STRG.15489";
chr2B	StringTie	exon	642384452	642384666	1000	-	.	transcript_id "STRG.15489.1"; gene_id "STRG.15489";
chr2B	StringTie	exon	642384755	642384852	1000	-	.	transcript_id "STRG.15489.1"; gene_id "STRG.15489";
chr2B	StringTie	exon	642384924	642385044	1000	-	.	transcript_id "STRG.15489.1"; gene_id "STRG.15489";
chr2B	StringTie	exon	642385126	642385343	1000	-	.	transcript_id "STRG.15489.1"; gene_id "STRG.15489";
chr2B	StringTie	exon	642385669	642385849	1000	-	.	transcript_id "STRG.15489.1"; gene_id "STRG.15489";
chr2B	StringTie	exon	642386046	642386322	1000	-	.	transcript_id "STRG.15489.1"; gene_id "STRG.15489";
chr2B	StringTie	exon	642386417	642386460	1000	-	.	transcript_id "STRG.15489.1"; gene_id "STRG.15489";
chr2B	StringTie	exon	642388011	642388311	1000	-	.	transcript_id "STRG.15489.1"; gene_id "STRG.15489";
chr2B	StringTie	transcript	642712290	642718997	1000	-	.	transcript_id "STRG.15490.1"; gene_id "STRG.15490"
chr2B	StringTie	exon	642712290	642713002	1000	-	.	transcript_id "STRG.15490.1"; gene_id "STRG.15490";
chr2B	StringTie	exon	642713695	642713940	1000	-	.	transcript_id "STRG.15490.1"; gene_id "STRG.15490";
chr2B	StringTie	exon	642714014	642714155	1000	-	.	transcript_id "STRG.15490.1"; gene_id "STRG.15490";
chr2B	StringTie	exon	642714249	642714464	1000	-	.	transcript_id "STRG.15490.1"; gene_id "STRG.15490";
chr2B	StringTie	exon	642714539	642714634	1000	-	.	transcript_id "STRG.15490.1"; gene_id "STRG.15490";
chr2B	StringTie	exon	642714722	642714834	1000	-	.	transcript_id "STRG.15490.1"; gene_id "STRG.15490";
chr2B	StringTie	exon	642714922	642715133	1000	-	.	transcript_id "STRG.15490.1"; gene_id "STRG.15490";
chr2B	StringTie	exon	642715230	642715327	1000	-	.	transcript_id "STRG.15490.1"; gene_id "STRG.15490";
chr2B	StringTie	exon	642715399	642715519	1000	-	.	transcript_id "STRG.15490.1"; gene_id "STRG.15490";
chr2B	StringTie	exon	642715604	642715821	1000	-	.	transcript_id "STRG.15490.1"; gene_id "STRG.15490";
chr2B	StringTie	exon	642716142	642716322	1000	-	.	transcript_id "STRG.15490.1"; gene_id "STRG.15490";
chr2B	StringTie	exon	642716431	642716707	1000	-	.	transcript_id "STRG.15490.1"; gene_id "STRG.15490";
chr2B	StringTie	exon	642716793	642716842	1000	-	.	transcript_id "STRG.15490.1"; gene_id "STRG.15490";
chr2B	StringTie	exon	642718558	642718997	1000	-	.	transcript_id "STRG.15490.1"; gene_id "STRG.15490";
chr2B	StringTie	transcript	642719335	642729016	1000	+	.	transcript_id "STRG.15492.1"; gene_id "STRG.15492"
chr2B	StringTie	exon	642719335	642719841	1000	+	.	transcript_id "STRG.15492.1"; gene_id "STRG.15492";
chr2B	StringTie	exon	642724024	642724184	1000	+	.	transcript_id "STRG.15492.1"; gene_id "STRG.15492";
chr2B	StringTie	exon	642726565	642726726	1000	+	.	transcript_id "STRG.15492.1"; gene_id "STRG.15492";
chr2B	StringTie	exon	642726838	642726981	1000	+	.	transcript_id "STRG.15492.1"; gene_id "STRG.15492";
chr2B	StringTie	exon	642727112	642727366	1000	+	.	transcript_id "STRG.15492.1"; gene_id "STRG.15492";
chr2B	StringTie	exon	642727462	642727620	1000	+	.	transcript_id "STRG.15492.1"; gene_id "STRG.15492";
chr2B	StringTie	exon	642727702	642727896	1000	+	.	transcript_id "STRG.15492.1"; gene_id "STRG.15492";
chr2B	StringTie	exon	642728010	642729016	1000	+	.	transcript_id "STRG.15492.1"; gene_id "STRG.15492";
chr2B	StringTie	transcript	643004190	643008561	1000	-	.	transcript_id "STRG.15491.1"; gene_id "STRG.15491"
chr2B	StringTie	exon	643004190	643007866	1000	-	.	transcript_id "STRG.15491.1"; gene_id "STRG.15491";
chr2B	StringTie	exon	643008019	643008561	1000	-	.	transcript_id "STRG.15491.1"; gene_id "STRG.15491";
chr2B	StringTie	transcript	643076753	643081803	1000	-	.	transcript_id "STRG.15493.1"; gene_id "STRG.15493"
chr2B	StringTie	exon	643076753	643077176	1000	-	.	transcript_id "STRG.15493.1"; gene_id "STRG.15493";
chr2B	StringTie	exon	643077261	643077514	1000	-	.	transcript_id "STRG.15493.1"; gene_id "STRG.15493";
chr2B	StringTie	exon	643077639	643077845	1000	-	.	transcript_id "STRG.15493.1"; gene_id "STRG.15493";
chr2B	StringTie	exon	643077972	643078074	1000	-	.	transcript_id "STRG.15493.1"; gene_id "STRG.15493";
chr2B	StringTie	exon	643078337	643078579	1000	-	.	transcript_id "STRG.15493.1"; gene_id "STRG.15493";
chr2B	StringTie	exon	643078757	643078855	1000	-	.	transcript_id "STRG.15493.1"; gene_id "STRG.15493";
chr2B	StringTie	exon	643078954	643079302	1000	-	.	transcript_id "STRG.15493.1"; gene_id "STRG.15493";
chr2B	StringTie	exon	643079419	643079540	1000	-	.	transcript_id "STRG.15493.1"; gene_id "STRG.15493";
chr2B	StringTie	exon	643079888	643080008	1000	-	.	transcript_id "STRG.15493.1"; gene_id "STRG.15493";
chr2B	StringTie	exon	643080131	643080345	1000	-	.	transcript_id "STRG.15493.1"; gene_id "STRG.15493";
chr2B	StringTie	exon	643080513	643080696	1000	-	.	transcript_id "STRG.15493.1"; gene_id "STRG.15493";
chr2B	StringTie	exon	643080814	643081120	1000	-	.	transcript_id "STRG.15493.1"; gene_id "STRG.15493";
chr2B	StringTie	exon	643081208	643081323	1000	-	.	transcript_id "STRG.15493.1"; gene_id "STRG.15493";
chr2B	StringTie	exon	643081601	643081803	1000	-	.	transcript_id "STRG.15493.1"; gene_id "STRG.15493";
chr2B	StringTie	transcript	643076753	643081803	1000	-	.	transcript_id "STRG.15493.2"; gene_id "STRG.15493"
chr2B	StringTie	exon	643076753	643077176	1000	-	.	transcript_id "STRG.15493.2"; gene_id "STRG.15493";
chr2B	StringTie	exon	643077284	643077514	1000	-	.	transcript_id "STRG.15493.2"; gene_id "STRG.15493";
chr2B	StringTie	exon	643077639	643077845	1000	-	.	transcript_id "STRG.15493.2"; gene_id "STRG.15493";
chr2B	StringTie	exon	643077972	643078074	1000	-	.	transcript_id "STRG.15493.2"; gene_id "STRG.15493";
chr2B	StringTie	exon	643078337	643078579	1000	-	.	transcript_id "STRG.15493.2"; gene_id "STRG.15493";
chr2B	StringTie	exon	643078757	643078855	1000	-	.	transcript_id "STRG.15493.2"; gene_id "STRG.15493";
chr2B	StringTie	exon	643078954	643079302	1000	-	.	transcript_id "STRG.15493.2"; gene_id "STRG.15493";
chr2B	StringTie	exon	643079419	643079540	1000	-	.	transcript_id "STRG.15493.2"; gene_id "STRG.15493";
chr2B	StringTie	exon	643079888	643080008	1000	-	.	transcript_id "STRG.15493.2"; gene_id "STRG.15493";
chr2B	StringTie	exon	643080131	643080345	1000	-	.	transcript_id "STRG.15493.2"; gene_id "STRG.15493";
chr2B	StringTie	exon	643080513	643080696	1000	-	.	transcript_id "STRG.15493.2"; gene_id "STRG.15493";
chr2B	StringTie	exon	643080814	643081120	1000	-	.	transcript_id "STRG.15493.2"; gene_id "STRG.15493";
chr2B	StringTie	exon	643081208	643081323	1000	-	.	transcript_id "STRG.15493.2"; gene_id "STRG.15493";
chr2B	StringTie	exon	643081601	643081803	1000	-	.	transcript_id "STRG.15493.2"; gene_id "STRG.15493";
chr2B	StringTie	transcript	643197242	643199559	1000	+	.	transcript_id "STRG.15494.1"; gene_id "STRG.15494"
chr2B	StringTie	exon	643197242	643198173	1000	+	.	transcript_id "STRG.15494.1"; gene_id "STRG.15494";
chr2B	StringTie	exon	643198679	643199559	1000	+	.	transcript_id "STRG.15494.1"; gene_id "STRG.15494";
chr2B	StringTie	transcript	643200451	643205646	1000	-	.	transcript_id "STRG.15495.1"; gene_id "STRG.15495"
chr2B	StringTie	exon	643200451	643200997	1000	-	.	transcript_id "STRG.15495.1"; gene_id "STRG.15495";
chr2B	StringTie	exon	643201723	643201968	1000	-	.	transcript_id "STRG.15495.1"; gene_id "STRG.15495";
chr2B	StringTie	exon	643202040	643202181	1000	-	.	transcript_id "STRG.15495.1"; gene_id "STRG.15495";
chr2B	StringTie	exon	643202289	643202504	1000	-	.	transcript_id "STRG.15495.1"; gene_id "STRG.15495";
chr2B	StringTie	exon	643202585	643202680	1000	-	.	transcript_id "STRG.15495.1"; gene_id "STRG.15495";
chr2B	StringTie	exon	643202770	643202882	1000	-	.	transcript_id "STRG.15495.1"; gene_id "STRG.15495";
chr2B	StringTie	exon	643202964	643203175	1000	-	.	transcript_id "STRG.15495.1"; gene_id "STRG.15495";
chr2B	StringTie	exon	643203264	643203361	1000	-	.	transcript_id "STRG.15495.1"; gene_id "STRG.15495";
chr2B	StringTie	exon	643203433	643203553	1000	-	.	transcript_id "STRG.15495.1"; gene_id "STRG.15495";
chr2B	StringTie	exon	643203639	643203856	1000	-	.	transcript_id "STRG.15495.1"; gene_id "STRG.15495";
chr2B	StringTie	exon	643204113	643204293	1000	-	.	transcript_id "STRG.15495.1"; gene_id "STRG.15495";
chr2B	StringTie	exon	643204394	643204679	1000	-	.	transcript_id "STRG.15495.1"; gene_id "STRG.15495";
chr2B	StringTie	exon	643204781	643204830	1000	-	.	transcript_id "STRG.15495.1"; gene_id "STRG.15495";
chr2B	StringTie	exon	643205261	643205646	1000	-	.	transcript_id "STRG.15495.1"; gene_id "STRG.15495";
chr2B	StringTie	transcript	643218012	643221888	1000	-	.	transcript_id "STRG.15496.1"; gene_id "STRG.15496"
chr2B	StringTie	exon	643218012	643218628	1000	-	.	transcript_id "STRG.15496.1"; gene_id "STRG.15496";
chr2B	StringTie	exon	643218789	643219034	1000	-	.	transcript_id "STRG.15496.1"; gene_id "STRG.15496";
chr2B	StringTie	exon	643219118	643219259	1000	-	.	transcript_id "STRG.15496.1"; gene_id "STRG.15496";
chr2B	StringTie	exon	643219336	643219551	1000	-	.	transcript_id "STRG.15496.1"; gene_id "STRG.15496";
chr2B	StringTie	exon	643219634	643219729	1000	-	.	transcript_id "STRG.15496.1"; gene_id "STRG.15496";
chr2B	StringTie	exon	643219819	643219922	1000	-	.	transcript_id "STRG.15496.1"; gene_id "STRG.15496";
chr2B	StringTie	exon	643220214	643220410	1000	-	.	transcript_id "STRG.15496.1"; gene_id "STRG.15496";
chr2B	StringTie	exon	643220763	643220860	1000	-	.	transcript_id "STRG.15496.1"; gene_id "STRG.15496";
chr2B	StringTie	exon	643220977	643221251	1000	-	.	transcript_id "STRG.15496.1"; gene_id "STRG.15496";
chr2B	StringTie	exon	643221418	643221476	1000	-	.	transcript_id "STRG.15496.1"; gene_id "STRG.15496";
chr2B	StringTie	exon	643221633	643221888	1000	-	.	transcript_id "STRG.15496.1"; gene_id "STRG.15496";
chr2B	StringTie	transcript	643486059	643491883	1000	+	.	transcript_id "STRG.15498.1"; gene_id "STRG.15498"
chr2B	StringTie	exon	643486059	643486244	1000	+	.	transcript_id "STRG.15498.1"; gene_id "STRG.15498";
chr2B	StringTie	exon	643486355	643486465	1000	+	.	transcript_id "STRG.15498.1"; gene_id "STRG.15498";
chr2B	StringTie	exon	643486859	643486973	1000	+	.	transcript_id "STRG.15498.1"; gene_id "STRG.15498";
chr2B	StringTie	exon	643487126	643487973	1000	+	.	transcript_id "STRG.15498.1"; gene_id "STRG.15498";
chr2B	StringTie	exon	643488080	643488211	1000	+	.	transcript_id "STRG.15498.1"; gene_id "STRG.15498";
chr2B	StringTie	exon	643488372	643488458	1000	+	.	transcript_id "STRG.15498.1"; gene_id "STRG.15498";
chr2B	StringTie	exon	643488547	643488670	1000	+	.	transcript_id "STRG.15498.1"; gene_id "STRG.15498";
chr2B	StringTie	exon	643488896	643489219	1000	+	.	transcript_id "STRG.15498.1"; gene_id "STRG.15498";
chr2B	StringTie	exon	643489427	643489491	1000	+	.	transcript_id "STRG.15498.1"; gene_id "STRG.15498";
chr2B	StringTie	exon	643489891	643490062	1000	+	.	transcript_id "STRG.15498.1"; gene_id "STRG.15498";
chr2B	StringTie	exon	643490241	643490345	1000	+	.	transcript_id "STRG.15498.1"; gene_id "STRG.15498";
chr2B	StringTie	exon	643490435	643490536	1000	+	.	transcript_id "STRG.15498.1"; gene_id "STRG.15498";
chr2B	StringTie	exon	643490653	643490826	1000	+	.	transcript_id "STRG.15498.1"; gene_id "STRG.15498";
chr2B	StringTie	exon	643491100	643491231	1000	+	.	transcript_id "STRG.15498.1"; gene_id "STRG.15498";
chr2B	StringTie	exon	643491315	643491883	1000	+	.	transcript_id "STRG.15498.1"; gene_id "STRG.15498";
chr2B	StringTie	transcript	643491637	643494823	1000	-	.	transcript_id "STRG.15499.1"; gene_id "STRG.15499"
chr2B	StringTie	exon	643491637	643492207	1000	-	.	transcript_id "STRG.15499.1"; gene_id "STRG.15499";
chr2B	StringTie	exon	643492332	643492453	1000	-	.	transcript_id "STRG.15499.1"; gene_id "STRG.15499";
chr2B	StringTie	exon	643492572	643492810	1000	-	.	transcript_id "STRG.15499.1"; gene_id "STRG.15499";
chr2B	StringTie	exon	643492901	643493132	1000	-	.	transcript_id "STRG.15499.1"; gene_id "STRG.15499";
chr2B	StringTie	exon	643493215	643493291	1000	-	.	transcript_id "STRG.15499.1"; gene_id "STRG.15499";
chr2B	StringTie	exon	643493411	643493494	1000	-	.	transcript_id "STRG.15499.1"; gene_id "STRG.15499";
chr2B	StringTie	exon	643493593	643494823	1000	-	.	transcript_id "STRG.15499.1"; gene_id "STRG.15499";
chr2B	StringTie	transcript	643495704	643497568	1000	-	.	transcript_id "STRG.15497.1"; gene_id "STRG.15497"
chr2B	StringTie	exon	643495704	643496403	1000	-	.	transcript_id "STRG.15497.1"; gene_id "STRG.15497";
chr2B	StringTie	exon	643497249	643497568	1000	-	.	transcript_id "STRG.15497.1"; gene_id "STRG.15497";
chr2B	StringTie	transcript	643561127	643563612	1000	-	.	transcript_id "STRG.15500.1"; gene_id "STRG.15500"
chr2B	StringTie	exon	643561127	643563612	1000	-	.	transcript_id "STRG.15500.1"; gene_id "STRG.15500";
chr2B	StringTie	transcript	643718849	643722757	1000	-	.	transcript_id "STRG.15501.1"; gene_id "STRG.15501"
chr2B	StringTie	exon	643718849	643720044	1000	-	.	transcript_id "STRG.15501.1"; gene_id "STRG.15501";
chr2B	StringTie	exon	643722188	643722757	1000	-	.	transcript_id "STRG.15501.1"; gene_id "STRG.15501";
chr2B	StringTie	transcript	643758167	643763168	1000	+	.	transcript_id "STRG.15503.1"; gene_id "STRG.15503"
chr2B	StringTie	exon	643758167	643758360	1000	+	.	transcript_id "STRG.15503.1"; gene_id "STRG.15503";
chr2B	StringTie	exon	643758944	643759022	1000	+	.	transcript_id "STRG.15503.1"; gene_id "STRG.15503";
chr2B	StringTie	exon	643759663	643759765	1000	+	.	transcript_id "STRG.15503.1"; gene_id "STRG.15503";
chr2B	StringTie	exon	643760355	643760618	1000	+	.	transcript_id "STRG.15503.1"; gene_id "STRG.15503";
chr2B	StringTie	exon	643760700	643760811	1000	+	.	transcript_id "STRG.15503.1"; gene_id "STRG.15503";
chr2B	StringTie	exon	643761039	643763168	1000	+	.	transcript_id "STRG.15503.1"; gene_id "STRG.15503";
chr2B	StringTie	transcript	643761638	643766326	1000	-	.	transcript_id "STRG.15504.1"; gene_id "STRG.15504"
chr2B	StringTie	exon	643761638	643762048	1000	-	.	transcript_id "STRG.15504.1"; gene_id "STRG.15504";
chr2B	StringTie	exon	643762178	643762272	1000	-	.	transcript_id "STRG.15504.1"; gene_id "STRG.15504";
chr2B	StringTie	exon	643762360	643762491	1000	-	.	transcript_id "STRG.15504.1"; gene_id "STRG.15504";
chr2B	StringTie	exon	643762577	643762645	1000	-	.	transcript_id "STRG.15504.1"; gene_id "STRG.15504";
chr2B	StringTie	exon	643762729	643762827	1000	-	.	transcript_id "STRG.15504.1"; gene_id "STRG.15504";
chr2B	StringTie	exon	643762927	643763011	1000	-	.	transcript_id "STRG.15504.1"; gene_id "STRG.15504";
chr2B	StringTie	exon	643763079	643763179	1000	-	.	transcript_id "STRG.15504.1"; gene_id "STRG.15504";
chr2B	StringTie	exon	643763278	643763346	1000	-	.	transcript_id "STRG.15504.1"; gene_id "STRG.15504";
chr2B	StringTie	exon	643763448	643763488	1000	-	.	transcript_id "STRG.15504.1"; gene_id "STRG.15504";
chr2B	StringTie	exon	643763563	643763835	1000	-	.	transcript_id "STRG.15504.1"; gene_id "STRG.15504";
chr2B	StringTie	exon	643763924	643764132	1000	-	.	transcript_id "STRG.15504.1"; gene_id "STRG.15504";
chr2B	StringTie	exon	643764299	643764414	1000	-	.	transcript_id "STRG.15504.1"; gene_id "STRG.15504";
chr2B	StringTie	exon	643764513	643764657	1000	-	.	transcript_id "STRG.15504.1"; gene_id "STRG.15504";
chr2B	StringTie	exon	643765102	643765406	1000	-	.	transcript_id "STRG.15504.1"; gene_id "STRG.15504";
chr2B	StringTie	exon	643765662	643766326	1000	-	.	transcript_id "STRG.15504.1"; gene_id "STRG.15504";
chr2B	StringTie	transcript	643761638	643766326	1000	-	.	transcript_id "STRG.15504.2"; gene_id "STRG.15504"
chr2B	StringTie	exon	643761638	643762048	1000	-	.	transcript_id "STRG.15504.2"; gene_id "STRG.15504";
chr2B	StringTie	exon	643762178	643762272	1000	-	.	transcript_id "STRG.15504.2"; gene_id "STRG.15504";
chr2B	StringTie	exon	643762360	643762491	1000	-	.	transcript_id "STRG.15504.2"; gene_id "STRG.15504";
chr2B	StringTie	exon	643762577	643762645	1000	-	.	transcript_id "STRG.15504.2"; gene_id "STRG.15504";
chr2B	StringTie	exon	643762729	643762827	1000	-	.	transcript_id "STRG.15504.2"; gene_id "STRG.15504";
chr2B	StringTie	exon	643762927	643763011	1000	-	.	transcript_id "STRG.15504.2"; gene_id "STRG.15504";
chr2B	StringTie	exon	643763079	643763179	1000	-	.	transcript_id "STRG.15504.2"; gene_id "STRG.15504";
chr2B	StringTie	exon	643763278	643763346	1000	-	.	transcript_id "STRG.15504.2"; gene_id "STRG.15504";
chr2B	StringTie	exon	643763448	643763488	1000	-	.	transcript_id "STRG.15504.2"; gene_id "STRG.15504";
chr2B	StringTie	exon	643763563	643763835	1000	-	.	transcript_id "STRG.15504.2"; gene_id "STRG.15504";
chr2B	StringTie	exon	643763924	643764132	1000	-	.	transcript_id "STRG.15504.2"; gene_id "STRG.15504";
chr2B	StringTie	exon	643764299	643764414	1000	-	.	transcript_id "STRG.15504.2"; gene_id "STRG.15504";
chr2B	StringTie	exon	643764513	643765406	1000	-	.	transcript_id "STRG.15504.2"; gene_id "STRG.15504";
chr2B	StringTie	exon	643765662	643766326	1000	-	.	transcript_id "STRG.15504.2"; gene_id "STRG.15504";
chr2B	StringTie	transcript	644048538	644053161	1000	-	.	transcript_id "STRG.15502.1"; gene_id "STRG.15502"
chr2B	StringTie	exon	644048538	644048825	1000	-	.	transcript_id "STRG.15502.1"; gene_id "STRG.15502";
chr2B	StringTie	exon	644049336	644051218	1000	-	.	transcript_id "STRG.15502.1"; gene_id "STRG.15502";
chr2B	StringTie	exon	644052433	644053161	1000	-	.	transcript_id "STRG.15502.1"; gene_id "STRG.15502";
chr2B	StringTie	transcript	644547651	644556670	1000	-	.	transcript_id "STRG.15505.1"; gene_id "STRG.15505"
chr2B	StringTie	exon	644547651	644548019	1000	-	.	transcript_id "STRG.15505.1"; gene_id "STRG.15505";
chr2B	StringTie	exon	644548273	644548371	1000	-	.	transcript_id "STRG.15505.1"; gene_id "STRG.15505";
chr2B	StringTie	exon	644548458	644548582	1000	-	.	transcript_id "STRG.15505.1"; gene_id "STRG.15505";
chr2B	StringTie	exon	644548841	644548928	1000	-	.	transcript_id "STRG.15505.1"; gene_id "STRG.15505";
chr2B	StringTie	exon	644549228	644549311	1000	-	.	transcript_id "STRG.15505.1"; gene_id "STRG.15505";
chr2B	StringTie	exon	644549869	644549963	1000	-	.	transcript_id "STRG.15505.1"; gene_id "STRG.15505";
chr2B	StringTie	exon	644555317	644555392	1000	-	.	transcript_id "STRG.15505.1"; gene_id "STRG.15505";
chr2B	StringTie	exon	644555981	644556670	1000	-	.	transcript_id "STRG.15505.1"; gene_id "STRG.15505";
chr2B	StringTie	transcript	644770443	644776934	1000	+	.	transcript_id "STRG.15506.1"; gene_id "STRG.15506"
chr2B	StringTie	exon	644770443	644770609	1000	+	.	transcript_id "STRG.15506.1"; gene_id "STRG.15506";
chr2B	StringTie	exon	644772307	644772535	1000	+	.	transcript_id "STRG.15506.1"; gene_id "STRG.15506";
chr2B	StringTie	exon	644772634	644772888	1000	+	.	transcript_id "STRG.15506.1"; gene_id "STRG.15506";
chr2B	StringTie	exon	644773021	644773071	1000	+	.	transcript_id "STRG.15506.1"; gene_id "STRG.15506";
chr2B	StringTie	exon	644773167	644773427	1000	+	.	transcript_id "STRG.15506.1"; gene_id "STRG.15506";
chr2B	StringTie	exon	644773778	644773830	1000	+	.	transcript_id "STRG.15506.1"; gene_id "STRG.15506";
chr2B	StringTie	exon	644774032	644774146	1000	+	.	transcript_id "STRG.15506.1"; gene_id "STRG.15506";
chr2B	StringTie	exon	644774280	644774534	1000	+	.	transcript_id "STRG.15506.1"; gene_id "STRG.15506";
chr2B	StringTie	exon	644774639	644775161	1000	+	.	transcript_id "STRG.15506.1"; gene_id "STRG.15506";
chr2B	StringTie	exon	644775859	644776934	1000	+	.	transcript_id "STRG.15506.1"; gene_id "STRG.15506";
chr2B	StringTie	transcript	644770443	644776934	1000	+	.	transcript_id "STRG.15506.2"; gene_id "STRG.15506"
chr2B	StringTie	exon	644770443	644770609	1000	+	.	transcript_id "STRG.15506.2"; gene_id "STRG.15506";
chr2B	StringTie	exon	644772307	644772888	1000	+	.	transcript_id "STRG.15506.2"; gene_id "STRG.15506";
chr2B	StringTie	exon	644773021	644773071	1000	+	.	transcript_id "STRG.15506.2"; gene_id "STRG.15506";
chr2B	StringTie	exon	644773167	644773427	1000	+	.	transcript_id "STRG.15506.2"; gene_id "STRG.15506";
chr2B	StringTie	exon	644773778	644773830	1000	+	.	transcript_id "STRG.15506.2"; gene_id "STRG.15506";
chr2B	StringTie	exon	644774032	644774146	1000	+	.	transcript_id "STRG.15506.2"; gene_id "STRG.15506";
chr2B	StringTie	exon	644774280	644774534	1000	+	.	transcript_id "STRG.15506.2"; gene_id "STRG.15506";
chr2B	StringTie	exon	644774639	644775161	1000	+	.	transcript_id "STRG.15506.2"; gene_id "STRG.15506";
chr2B	StringTie	exon	644775859	644776934	1000	+	.	transcript_id "STRG.15506.2"; gene_id "STRG.15506";
chr2B	StringTie	transcript	645081521	645085349	1000	+	.	transcript_id "STRG.15507.1"; gene_id "STRG.15507"
chr2B	StringTie	exon	645081521	645081795	1000	+	.	transcript_id "STRG.15507.1"; gene_id "STRG.15507";
chr2B	StringTie	exon	645082274	645082346	1000	+	.	transcript_id "STRG.15507.1"; gene_id "STRG.15507";
chr2B	StringTie	exon	645082510	645082747	1000	+	.	transcript_id "STRG.15507.1"; gene_id "STRG.15507";
chr2B	StringTie	exon	645082950	645083111	1000	+	.	transcript_id "STRG.15507.1"; gene_id "STRG.15507";
chr2B	StringTie	exon	645083214	645083255	1000	+	.	transcript_id "STRG.15507.1"; gene_id "STRG.15507";
chr2B	StringTie	exon	645083355	645083426	1000	+	.	transcript_id "STRG.15507.1"; gene_id "STRG.15507";
chr2B	StringTie	exon	645083742	645083821	1000	+	.	transcript_id "STRG.15507.1"; gene_id "STRG.15507";
chr2B	StringTie	exon	645084231	645084328	1000	+	.	transcript_id "STRG.15507.1"; gene_id "STRG.15507";
chr2B	StringTie	exon	645084855	645084902	1000	+	.	transcript_id "STRG.15507.1"; gene_id "STRG.15507";
chr2B	StringTie	exon	645085016	645085349	1000	+	.	transcript_id "STRG.15507.1"; gene_id "STRG.15507";
chr2B	StringTie	transcript	645389285	645396308	1000	-	.	transcript_id "STRG.15510.1"; gene_id "STRG.15510"
chr2B	StringTie	exon	645389285	645389537	1000	-	.	transcript_id "STRG.15510.1"; gene_id "STRG.15510";
chr2B	StringTie	exon	645390146	645390205	1000	-	.	transcript_id "STRG.15510.1"; gene_id "STRG.15510";
chr2B	StringTie	exon	645390289	645390606	1000	-	.	transcript_id "STRG.15510.1"; gene_id "STRG.15510";
chr2B	StringTie	exon	645390693	645391127	1000	-	.	transcript_id "STRG.15510.1"; gene_id "STRG.15510";
chr2B	StringTie	exon	645391215	645391398	1000	-	.	transcript_id "STRG.15510.1"; gene_id "STRG.15510";
chr2B	StringTie	exon	645391486	645391619	1000	-	.	transcript_id "STRG.15510.1"; gene_id "STRG.15510";
chr2B	StringTie	exon	645392544	645392611	1000	-	.	transcript_id "STRG.15510.1"; gene_id "STRG.15510";
chr2B	StringTie	exon	645392691	645394269	1000	-	.	transcript_id "STRG.15510.1"; gene_id "STRG.15510";
chr2B	StringTie	exon	645395784	645396308	1000	-	.	transcript_id "STRG.15510.1"; gene_id "STRG.15510";
chr2B	StringTie	transcript	645389285	645396308	1000	-	.	transcript_id "STRG.15510.2"; gene_id "STRG.15510"
chr2B	StringTie	exon	645389285	645389537	1000	-	.	transcript_id "STRG.15510.2"; gene_id "STRG.15510";
chr2B	StringTie	exon	645390146	645390205	1000	-	.	transcript_id "STRG.15510.2"; gene_id "STRG.15510";
chr2B	StringTie	exon	645390289	645390606	1000	-	.	transcript_id "STRG.15510.2"; gene_id "STRG.15510";
chr2B	StringTie	exon	645390693	645391127	1000	-	.	transcript_id "STRG.15510.2"; gene_id "STRG.15510";
chr2B	StringTie	exon	645391215	645391398	1000	-	.	transcript_id "STRG.15510.2"; gene_id "STRG.15510";
chr2B	StringTie	exon	645391486	645391619	1000	-	.	transcript_id "STRG.15510.2"; gene_id "STRG.15510";
chr2B	StringTie	exon	645391701	645392611	1000	-	.	transcript_id "STRG.15510.2"; gene_id "STRG.15510";
chr2B	StringTie	exon	645392691	645394269	1000	-	.	transcript_id "STRG.15510.2"; gene_id "STRG.15510";
chr2B	StringTie	exon	645395784	645396308	1000	-	.	transcript_id "STRG.15510.2"; gene_id "STRG.15510";
chr2B	StringTie	transcript	645506004	645511819	1000	+	.	transcript_id "STRG.15509.1"; gene_id "STRG.15509"
chr2B	StringTie	exon	645506004	645506565	1000	+	.	transcript_id "STRG.15509.1"; gene_id "STRG.15509";
chr2B	StringTie	exon	645507368	645508757	1000	+	.	transcript_id "STRG.15509.1"; gene_id "STRG.15509";
chr2B	StringTie	exon	645510023	645510270	1000	+	.	transcript_id "STRG.15509.1"; gene_id "STRG.15509";
chr2B	StringTie	exon	645510344	645510547	1000	+	.	transcript_id "STRG.15509.1"; gene_id "STRG.15509";
chr2B	StringTie	exon	645510641	645510733	1000	+	.	transcript_id "STRG.15509.1"; gene_id "STRG.15509";
chr2B	StringTie	exon	645510801	645510908	1000	+	.	transcript_id "STRG.15509.1"; gene_id "STRG.15509";
chr2B	StringTie	exon	645510993	645511349	1000	+	.	transcript_id "STRG.15509.1"; gene_id "STRG.15509";
chr2B	StringTie	exon	645511443	645511819	1000	+	.	transcript_id "STRG.15509.1"; gene_id "STRG.15509";
chr2B	StringTie	transcript	645578748	645584092	1000	+	.	transcript_id "STRG.15508.1"; gene_id "STRG.15508"
chr2B	StringTie	exon	645578748	645579365	1000	+	.	transcript_id "STRG.15508.1"; gene_id "STRG.15508";
chr2B	StringTie	exon	645579646	645581625	1000	+	.	transcript_id "STRG.15508.1"; gene_id "STRG.15508";
chr2B	StringTie	exon	645581694	645581897	1000	+	.	transcript_id "STRG.15508.1"; gene_id "STRG.15508";
chr2B	StringTie	exon	645582270	645582362	1000	+	.	transcript_id "STRG.15508.1"; gene_id "STRG.15508";
chr2B	StringTie	exon	645582559	645583020	1000	+	.	transcript_id "STRG.15508.1"; gene_id "STRG.15508";
chr2B	StringTie	exon	645583122	645583263	1000	+	.	transcript_id "STRG.15508.1"; gene_id "STRG.15508";
chr2B	StringTie	exon	645583739	645584092	1000	+	.	transcript_id "STRG.15508.1"; gene_id "STRG.15508";
chr2B	StringTie	transcript	645578748	645584092	1000	+	.	transcript_id "STRG.15508.2"; gene_id "STRG.15508"
chr2B	StringTie	exon	645578748	645579365	1000	+	.	transcript_id "STRG.15508.2"; gene_id "STRG.15508";
chr2B	StringTie	exon	645579646	645581625	1000	+	.	transcript_id "STRG.15508.2"; gene_id "STRG.15508";
chr2B	StringTie	exon	645581694	645581897	1000	+	.	transcript_id "STRG.15508.2"; gene_id "STRG.15508";
chr2B	StringTie	exon	645582270	645582362	1000	+	.	transcript_id "STRG.15508.2"; gene_id "STRG.15508";
chr2B	StringTie	exon	645582559	645583020	1000	+	.	transcript_id "STRG.15508.2"; gene_id "STRG.15508";
chr2B	StringTie	exon	645583122	645583221	1000	+	.	transcript_id "STRG.15508.2"; gene_id "STRG.15508";
chr2B	StringTie	exon	645583739	645584092	1000	+	.	transcript_id "STRG.15508.2"; gene_id "STRG.15508";
chr2B	StringTie	transcript	645578748	645584092	1000	+	.	transcript_id "STRG.15508.3"; gene_id "STRG.15508"
chr2B	StringTie	exon	645578748	645579365	1000	+	.	transcript_id "STRG.15508.3"; gene_id "STRG.15508";
chr2B	StringTie	exon	645579646	645581625	1000	+	.	transcript_id "STRG.15508.3"; gene_id "STRG.15508";
chr2B	StringTie	exon	645581694	645581897	1000	+	.	transcript_id "STRG.15508.3"; gene_id "STRG.15508";
chr2B	StringTie	exon	645582270	645582362	1000	+	.	transcript_id "STRG.15508.3"; gene_id "STRG.15508";
chr2B	StringTie	exon	645582559	645583020	1000	+	.	transcript_id "STRG.15508.3"; gene_id "STRG.15508";
chr2B	StringTie	exon	645583122	645584092	1000	+	.	transcript_id "STRG.15508.3"; gene_id "STRG.15508";
chr2B	StringTie	transcript	645595796	645601196	1000	+	.	transcript_id "STRG.15511.1"; gene_id "STRG.15511"
chr2B	StringTie	exon	645595796	645596367	1000	+	.	transcript_id "STRG.15511.1"; gene_id "STRG.15511";
chr2B	StringTie	exon	645596625	645598583	1000	+	.	transcript_id "STRG.15511.1"; gene_id "STRG.15511";
chr2B	StringTie	exon	645598653	645598856	1000	+	.	transcript_id "STRG.15511.1"; gene_id "STRG.15511";
chr2B	StringTie	exon	645599210	645599302	1000	+	.	transcript_id "STRG.15511.1"; gene_id "STRG.15511";
chr2B	StringTie	exon	645599476	645601196	1000	+	.	transcript_id "STRG.15511.1"; gene_id "STRG.15511";
chr2B	StringTie	transcript	645595796	645601196	1000	+	.	transcript_id "STRG.15511.2"; gene_id "STRG.15511"
chr2B	StringTie	exon	645595796	645596367	1000	+	.	transcript_id "STRG.15511.2"; gene_id "STRG.15511";
chr2B	StringTie	exon	645596625	645598583	1000	+	.	transcript_id "STRG.15511.2"; gene_id "STRG.15511";
chr2B	StringTie	exon	645598653	645598856	1000	+	.	transcript_id "STRG.15511.2"; gene_id "STRG.15511";
chr2B	StringTie	exon	645599210	645599302	1000	+	.	transcript_id "STRG.15511.2"; gene_id "STRG.15511";
chr2B	StringTie	exon	645599476	645599935	1000	+	.	transcript_id "STRG.15511.2"; gene_id "STRG.15511";
chr2B	StringTie	exon	645600076	645600175	1000	+	.	transcript_id "STRG.15511.2"; gene_id "STRG.15511";
chr2B	StringTie	exon	645600712	645601196	1000	+	.	transcript_id "STRG.15511.2"; gene_id "STRG.15511";
chr2B	StringTie	transcript	645595796	645601196	1000	+	.	transcript_id "STRG.15511.3"; gene_id "STRG.15511"
chr2B	StringTie	exon	645595796	645596367	1000	+	.	transcript_id "STRG.15511.3"; gene_id "STRG.15511";
chr2B	StringTie	exon	645596625	645598583	1000	+	.	transcript_id "STRG.15511.3"; gene_id "STRG.15511";
chr2B	StringTie	exon	645598653	645598856	1000	+	.	transcript_id "STRG.15511.3"; gene_id "STRG.15511";
chr2B	StringTie	exon	645599210	645599302	1000	+	.	transcript_id "STRG.15511.3"; gene_id "STRG.15511";
chr2B	StringTie	exon	645599476	645599935	1000	+	.	transcript_id "STRG.15511.3"; gene_id "STRG.15511";
chr2B	StringTie	exon	645600712	645601196	1000	+	.	transcript_id "STRG.15511.3"; gene_id "STRG.15511";
chr2B	StringTie	transcript	645973428	645992038	1000	+	.	transcript_id "STRG.15514.1"; gene_id "STRG.15514"
chr2B	StringTie	exon	645973428	645974153	1000	+	.	transcript_id "STRG.15514.1"; gene_id "STRG.15514";
chr2B	StringTie	exon	645974409	645974474	1000	+	.	transcript_id "STRG.15514.1"; gene_id "STRG.15514";
chr2B	StringTie	exon	645974600	645974773	1000	+	.	transcript_id "STRG.15514.1"; gene_id "STRG.15514";
chr2B	StringTie	exon	645974856	645974986	1000	+	.	transcript_id "STRG.15514.1"; gene_id "STRG.15514";
chr2B	StringTie	exon	645975103	645975179	1000	+	.	transcript_id "STRG.15514.1"; gene_id "STRG.15514";
chr2B	StringTie	exon	645976625	645976806	1000	+	.	transcript_id "STRG.15514.1"; gene_id "STRG.15514";
chr2B	StringTie	exon	645977000	645977077	1000	+	.	transcript_id "STRG.15514.1"; gene_id "STRG.15514";
chr2B	StringTie	exon	645977971	645978103	1000	+	.	transcript_id "STRG.15514.1"; gene_id "STRG.15514";
chr2B	StringTie	exon	645978656	645978716	1000	+	.	transcript_id "STRG.15514.1"; gene_id "STRG.15514";
chr2B	StringTie	exon	645978920	645979001	1000	+	.	transcript_id "STRG.15514.1"; gene_id "STRG.15514";
chr2B	StringTie	exon	645979295	645979423	1000	+	.	transcript_id "STRG.15514.1"; gene_id "STRG.15514";
chr2B	StringTie	exon	645979660	645979803	1000	+	.	transcript_id "STRG.15514.1"; gene_id "STRG.15514";
chr2B	StringTie	exon	645979921	645980023	1000	+	.	transcript_id "STRG.15514.1"; gene_id "STRG.15514";
chr2B	StringTie	exon	645980419	645980547	1000	+	.	transcript_id "STRG.15514.1"; gene_id "STRG.15514";
chr2B	StringTie	exon	645982393	645982466	1000	+	.	transcript_id "STRG.15514.1"; gene_id "STRG.15514";
chr2B	StringTie	exon	645983050	645983219	1000	+	.	transcript_id "STRG.15514.1"; gene_id "STRG.15514";
chr2B	StringTie	exon	645983308	645983401	1000	+	.	transcript_id "STRG.15514.1"; gene_id "STRG.15514";
chr2B	StringTie	exon	645984125	645984222	1000	+	.	transcript_id "STRG.15514.1"; gene_id "STRG.15514";
chr2B	StringTie	exon	645984301	645984436	1000	+	.	transcript_id "STRG.15514.1"; gene_id "STRG.15514";
chr2B	StringTie	exon	645984525	645984631	1000	+	.	transcript_id "STRG.15514.1"; gene_id "STRG.15514";
chr2B	StringTie	exon	645985431	645985526	1000	+	.	transcript_id "STRG.15514.1"; gene_id "STRG.15514";
chr2B	StringTie	exon	645985597	645985684	1000	+	.	transcript_id "STRG.15514.1"; gene_id "STRG.15514";
chr2B	StringTie	exon	645985773	645985890	1000	+	.	transcript_id "STRG.15514.1"; gene_id "STRG.15514";
chr2B	StringTie	exon	645986864	645986975	1000	+	.	transcript_id "STRG.15514.1"; gene_id "STRG.15514";
chr2B	StringTie	exon	645987042	645987165	1000	+	.	transcript_id "STRG.15514.1"; gene_id "STRG.15514";
chr2B	StringTie	exon	645987244	645987321	1000	+	.	transcript_id "STRG.15514.1"; gene_id "STRG.15514";
chr2B	StringTie	exon	645987477	645987595	1000	+	.	transcript_id "STRG.15514.1"; gene_id "STRG.15514";
chr2B	StringTie	exon	645988466	645988519	1000	+	.	transcript_id "STRG.15514.1"; gene_id "STRG.15514";
chr2B	StringTie	exon	645988688	645988790	1000	+	.	transcript_id "STRG.15514.1"; gene_id "STRG.15514";
chr2B	StringTie	exon	645989590	645989718	1000	+	.	transcript_id "STRG.15514.1"; gene_id "STRG.15514";
chr2B	StringTie	exon	645990761	645990872	1000	+	.	transcript_id "STRG.15514.1"; gene_id "STRG.15514";
chr2B	StringTie	exon	645991270	645992038	1000	+	.	transcript_id "STRG.15514.1"; gene_id "STRG.15514";
chr2B	StringTie	transcript	645973428	645992038	1000	+	.	transcript_id "STRG.15514.2"; gene_id "STRG.15514"
chr2B	StringTie	exon	645973428	645974153	1000	+	.	transcript_id "STRG.15514.2"; gene_id "STRG.15514";
chr2B	StringTie	exon	645974409	645974474	1000	+	.	transcript_id "STRG.15514.2"; gene_id "STRG.15514";
chr2B	StringTie	exon	645974600	645974773	1000	+	.	transcript_id "STRG.15514.2"; gene_id "STRG.15514";
chr2B	StringTie	exon	645974856	645974986	1000	+	.	transcript_id "STRG.15514.2"; gene_id "STRG.15514";
chr2B	StringTie	exon	645975103	645975179	1000	+	.	transcript_id "STRG.15514.2"; gene_id "STRG.15514";
chr2B	StringTie	exon	645976625	645976806	1000	+	.	transcript_id "STRG.15514.2"; gene_id "STRG.15514";
chr2B	StringTie	exon	645977000	645977077	1000	+	.	transcript_id "STRG.15514.2"; gene_id "STRG.15514";
chr2B	StringTie	exon	645977971	645978103	1000	+	.	transcript_id "STRG.15514.2"; gene_id "STRG.15514";
chr2B	StringTie	exon	645978656	645978716	1000	+	.	transcript_id "STRG.15514.2"; gene_id "STRG.15514";
chr2B	StringTie	exon	645978920	645979001	1000	+	.	transcript_id "STRG.15514.2"; gene_id "STRG.15514";
chr2B	StringTie	exon	645979295	645979423	1000	+	.	transcript_id "STRG.15514.2"; gene_id "STRG.15514";
chr2B	StringTie	exon	645979660	645979803	1000	+	.	transcript_id "STRG.15514.2"; gene_id "STRG.15514";
chr2B	StringTie	exon	645979921	645980023	1000	+	.	transcript_id "STRG.15514.2"; gene_id "STRG.15514";
chr2B	StringTie	exon	645980419	645980547	1000	+	.	transcript_id "STRG.15514.2"; gene_id "STRG.15514";
chr2B	StringTie	exon	645982393	645982466	1000	+	.	transcript_id "STRG.15514.2"; gene_id "STRG.15514";
chr2B	StringTie	exon	645983050	645983219	1000	+	.	transcript_id "STRG.15514.2"; gene_id "STRG.15514";
chr2B	StringTie	exon	645983308	645983401	1000	+	.	transcript_id "STRG.15514.2"; gene_id "STRG.15514";
chr2B	StringTie	exon	645984125	645984222	1000	+	.	transcript_id "STRG.15514.2"; gene_id "STRG.15514";
chr2B	StringTie	exon	645984301	645984436	1000	+	.	transcript_id "STRG.15514.2"; gene_id "STRG.15514";
chr2B	StringTie	exon	645984525	645984631	1000	+	.	transcript_id "STRG.15514.2"; gene_id "STRG.15514";
chr2B	StringTie	exon	645985431	645985526	1000	+	.	transcript_id "STRG.15514.2"; gene_id "STRG.15514";
chr2B	StringTie	exon	645985597	645985684	1000	+	.	transcript_id "STRG.15514.2"; gene_id "STRG.15514";
chr2B	StringTie	exon	645985773	645985890	1000	+	.	transcript_id "STRG.15514.2"; gene_id "STRG.15514";
chr2B	StringTie	exon	645989590	645989718	1000	+	.	transcript_id "STRG.15514.2"; gene_id "STRG.15514";
chr2B	StringTie	exon	645990761	645990872	1000	+	.	transcript_id "STRG.15514.2"; gene_id "STRG.15514";
chr2B	StringTie	exon	645991270	645992038	1000	+	.	transcript_id "STRG.15514.2"; gene_id "STRG.15514";
chr2B	StringTie	transcript	645983896	645992038	1000	+	.	transcript_id "STRG.15514.3"; gene_id "STRG.15514"
chr2B	StringTie	exon	645983896	645983946	1000	+	.	transcript_id "STRG.15514.3"; gene_id "STRG.15514";
chr2B	StringTie	exon	645984125	645984222	1000	+	.	transcript_id "STRG.15514.3"; gene_id "STRG.15514";
chr2B	StringTie	exon	645984301	645984436	1000	+	.	transcript_id "STRG.15514.3"; gene_id "STRG.15514";
chr2B	StringTie	exon	645984525	645984631	1000	+	.	transcript_id "STRG.15514.3"; gene_id "STRG.15514";
chr2B	StringTie	exon	645985431	645985526	1000	+	.	transcript_id "STRG.15514.3"; gene_id "STRG.15514";
chr2B	StringTie	exon	645985597	645985684	1000	+	.	transcript_id "STRG.15514.3"; gene_id "STRG.15514";
chr2B	StringTie	exon	645985773	645985890	1000	+	.	transcript_id "STRG.15514.3"; gene_id "STRG.15514";
chr2B	StringTie	exon	645986864	645986975	1000	+	.	transcript_id "STRG.15514.3"; gene_id "STRG.15514";
chr2B	StringTie	exon	645987042	645987165	1000	+	.	transcript_id "STRG.15514.3"; gene_id "STRG.15514";
chr2B	StringTie	exon	645987244	645987321	1000	+	.	transcript_id "STRG.15514.3"; gene_id "STRG.15514";
chr2B	StringTie	exon	645987477	645987595	1000	+	.	transcript_id "STRG.15514.3"; gene_id "STRG.15514";
chr2B	StringTie	exon	645988466	645988519	1000	+	.	transcript_id "STRG.15514.3"; gene_id "STRG.15514";
chr2B	StringTie	exon	645988688	645988790	1000	+	.	transcript_id "STRG.15514.3"; gene_id "STRG.15514";
chr2B	StringTie	exon	645989590	645989718	1000	+	.	transcript_id "STRG.15514.3"; gene_id "STRG.15514";
chr2B	StringTie	exon	645990761	645990872	1000	+	.	transcript_id "STRG.15514.3"; gene_id "STRG.15514";
chr2B	StringTie	exon	645991270	645992038	1000	+	.	transcript_id "STRG.15514.3"; gene_id "STRG.15514";
chr2B	StringTie	transcript	646064210	646069484	1000	-	.	transcript_id "STRG.15512.1"; gene_id "STRG.15512"
chr2B	StringTie	exon	646064210	646064625	1000	-	.	transcript_id "STRG.15512.1"; gene_id "STRG.15512";
chr2B	StringTie	exon	646065038	646065121	1000	-	.	transcript_id "STRG.15512.1"; gene_id "STRG.15512";
chr2B	StringTie	exon	646065549	646065595	1000	-	.	transcript_id "STRG.15512.1"; gene_id "STRG.15512";
chr2B	StringTie	exon	646065739	646065802	1000	-	.	transcript_id "STRG.15512.1"; gene_id "STRG.15512";
chr2B	StringTie	exon	646066484	646066571	1000	-	.	transcript_id "STRG.15512.1"; gene_id "STRG.15512";
chr2B	StringTie	exon	646066653	646066690	1000	-	.	transcript_id "STRG.15512.1"; gene_id "STRG.15512";
chr2B	StringTie	exon	646068870	646069484	1000	-	.	transcript_id "STRG.15512.1"; gene_id "STRG.15512";
chr2B	StringTie	transcript	646064210	646069484	1000	-	.	transcript_id "STRG.15512.2"; gene_id "STRG.15512"
chr2B	StringTie	exon	646064210	646065121	1000	-	.	transcript_id "STRG.15512.2"; gene_id "STRG.15512";
chr2B	StringTie	exon	646065549	646065595	1000	-	.	transcript_id "STRG.15512.2"; gene_id "STRG.15512";
chr2B	StringTie	exon	646065739	646066571	1000	-	.	transcript_id "STRG.15512.2"; gene_id "STRG.15512";
chr2B	StringTie	exon	646066653	646066690	1000	-	.	transcript_id "STRG.15512.2"; gene_id "STRG.15512";
chr2B	StringTie	exon	646068870	646069484	1000	-	.	transcript_id "STRG.15512.2"; gene_id "STRG.15512";
chr2B	StringTie	transcript	646064210	646069484	1000	-	.	transcript_id "STRG.15512.3"; gene_id "STRG.15512"
chr2B	StringTie	exon	646064210	646065121	1000	-	.	transcript_id "STRG.15512.3"; gene_id "STRG.15512";
chr2B	StringTie	exon	646065549	646065595	1000	-	.	transcript_id "STRG.15512.3"; gene_id "STRG.15512";
chr2B	StringTie	exon	646065739	646065802	1000	-	.	transcript_id "STRG.15512.3"; gene_id "STRG.15512";
chr2B	StringTie	exon	646066484	646066571	1000	-	.	transcript_id "STRG.15512.3"; gene_id "STRG.15512";
chr2B	StringTie	exon	646066653	646066690	1000	-	.	transcript_id "STRG.15512.3"; gene_id "STRG.15512";
chr2B	StringTie	exon	646068870	646069484	1000	-	.	transcript_id "STRG.15512.3"; gene_id "STRG.15512";
chr2B	StringTie	transcript	646064210	646069484	1000	-	.	transcript_id "STRG.15512.4"; gene_id "STRG.15512"
chr2B	StringTie	exon	646064210	646064625	1000	-	.	transcript_id "STRG.15512.4"; gene_id "STRG.15512";
chr2B	StringTie	exon	646065549	646065595	1000	-	.	transcript_id "STRG.15512.4"; gene_id "STRG.15512";
chr2B	StringTie	exon	646065739	646065802	1000	-	.	transcript_id "STRG.15512.4"; gene_id "STRG.15512";
chr2B	StringTie	exon	646066484	646066571	1000	-	.	transcript_id "STRG.15512.4"; gene_id "STRG.15512";
chr2B	StringTie	exon	646066653	646066690	1000	-	.	transcript_id "STRG.15512.4"; gene_id "STRG.15512";
chr2B	StringTie	exon	646068870	646069484	1000	-	.	transcript_id "STRG.15512.4"; gene_id "STRG.15512";
chr2B	StringTie	transcript	646064210	646069484	1000	-	.	transcript_id "STRG.15512.5"; gene_id "STRG.15512"
chr2B	StringTie	exon	646064210	646064625	1000	-	.	transcript_id "STRG.15512.5"; gene_id "STRG.15512";
chr2B	StringTie	exon	646065038	646065121	1000	-	.	transcript_id "STRG.15512.5"; gene_id "STRG.15512";
chr2B	StringTie	exon	646065549	646065595	1000	-	.	transcript_id "STRG.15512.5"; gene_id "STRG.15512";
chr2B	StringTie	exon	646065739	646066402	1000	-	.	transcript_id "STRG.15512.5"; gene_id "STRG.15512";
chr2B	StringTie	exon	646066484	646066571	1000	-	.	transcript_id "STRG.15512.5"; gene_id "STRG.15512";
chr2B	StringTie	exon	646066653	646066690	1000	-	.	transcript_id "STRG.15512.5"; gene_id "STRG.15512";
chr2B	StringTie	exon	646068870	646069484	1000	-	.	transcript_id "STRG.15512.5"; gene_id "STRG.15512";
chr2B	StringTie	transcript	646064210	646069484	1000	-	.	transcript_id "STRG.15512.6"; gene_id "STRG.15512"
chr2B	StringTie	exon	646064210	646064625	1000	-	.	transcript_id "STRG.15512.6"; gene_id "STRG.15512";
chr2B	StringTie	exon	646065038	646065121	1000	-	.	transcript_id "STRG.15512.6"; gene_id "STRG.15512";
chr2B	StringTie	exon	646065549	646065595	1000	-	.	transcript_id "STRG.15512.6"; gene_id "STRG.15512";
chr2B	StringTie	exon	646065739	646065802	1000	-	.	transcript_id "STRG.15512.6"; gene_id "STRG.15512";
chr2B	StringTie	exon	646066312	646066402	1000	-	.	transcript_id "STRG.15512.6"; gene_id "STRG.15512";
chr2B	StringTie	exon	646066484	646066571	1000	-	.	transcript_id "STRG.15512.6"; gene_id "STRG.15512";
chr2B	StringTie	exon	646066653	646066690	1000	-	.	transcript_id "STRG.15512.6"; gene_id "STRG.15512";
chr2B	StringTie	exon	646068870	646069484	1000	-	.	transcript_id "STRG.15512.6"; gene_id "STRG.15512";
chr2B	StringTie	transcript	646245776	646250184	1000	+	.	transcript_id "STRG.15513.1"; gene_id "STRG.15513"
chr2B	StringTie	exon	646245776	646246090	1000	+	.	transcript_id "STRG.15513.1"; gene_id "STRG.15513";
chr2B	StringTie	exon	646246203	646246365	1000	+	.	transcript_id "STRG.15513.1"; gene_id "STRG.15513";
chr2B	StringTie	exon	646247156	646247427	1000	+	.	transcript_id "STRG.15513.1"; gene_id "STRG.15513";
chr2B	StringTie	exon	646247798	646248035	1000	+	.	transcript_id "STRG.15513.1"; gene_id "STRG.15513";
chr2B	StringTie	exon	646248442	646248982	1000	+	.	transcript_id "STRG.15513.1"; gene_id "STRG.15513";
chr2B	StringTie	exon	646249081	646249283	1000	+	.	transcript_id "STRG.15513.1"; gene_id "STRG.15513";
chr2B	StringTie	exon	646249401	646250184	1000	+	.	transcript_id "STRG.15513.1"; gene_id "STRG.15513";
chr2B	StringTie	transcript	646322890	646326497	1000	+	.	transcript_id "STRG.15516.1"; gene_id "STRG.15516"
chr2B	StringTie	exon	646322890	646323421	1000	+	.	transcript_id "STRG.15516.1"; gene_id "STRG.15516";
chr2B	StringTie	exon	646324736	646324987	1000	+	.	transcript_id "STRG.15516.1"; gene_id "STRG.15516";
chr2B	StringTie	exon	646325118	646325400	1000	+	.	transcript_id "STRG.15516.1"; gene_id "STRG.15516";
chr2B	StringTie	exon	646325512	646325666	1000	+	.	transcript_id "STRG.15516.1"; gene_id "STRG.15516";
chr2B	StringTie	exon	646325944	646326497	1000	+	.	transcript_id "STRG.15516.1"; gene_id "STRG.15516";
chr2B	StringTie	transcript	646322890	646326497	1000	+	.	transcript_id "STRG.15516.2"; gene_id "STRG.15516"
chr2B	StringTie	exon	646322890	646323421	1000	+	.	transcript_id "STRG.15516.2"; gene_id "STRG.15516";
chr2B	StringTie	exon	646324736	646324987	1000	+	.	transcript_id "STRG.15516.2"; gene_id "STRG.15516";
chr2B	StringTie	exon	646325091	646325400	1000	+	.	transcript_id "STRG.15516.2"; gene_id "STRG.15516";
chr2B	StringTie	exon	646325512	646325666	1000	+	.	transcript_id "STRG.15516.2"; gene_id "STRG.15516";
chr2B	StringTie	exon	646325944	646326497	1000	+	.	transcript_id "STRG.15516.2"; gene_id "STRG.15516";
chr2B	StringTie	transcript	646322890	646326497	1000	+	.	transcript_id "STRG.15516.3"; gene_id "STRG.15516"
chr2B	StringTie	exon	646322890	646324232	1000	+	.	transcript_id "STRG.15516.3"; gene_id "STRG.15516";
chr2B	StringTie	exon	646324736	646324987	1000	+	.	transcript_id "STRG.15516.3"; gene_id "STRG.15516";
chr2B	StringTie	exon	646325118	646325400	1000	+	.	transcript_id "STRG.15516.3"; gene_id "STRG.15516";
chr2B	StringTie	exon	646325512	646325666	1000	+	.	transcript_id "STRG.15516.3"; gene_id "STRG.15516";
chr2B	StringTie	exon	646325944	646326497	1000	+	.	transcript_id "STRG.15516.3"; gene_id "STRG.15516";
chr2B	StringTie	transcript	646322890	646326497	1000	+	.	transcript_id "STRG.15516.4"; gene_id "STRG.15516"
chr2B	StringTie	exon	646322890	646323992	1000	+	.	transcript_id "STRG.15516.4"; gene_id "STRG.15516";
chr2B	StringTie	exon	646324736	646324987	1000	+	.	transcript_id "STRG.15516.4"; gene_id "STRG.15516";
chr2B	StringTie	exon	646325118	646325400	1000	+	.	transcript_id "STRG.15516.4"; gene_id "STRG.15516";
chr2B	StringTie	exon	646325512	646325666	1000	+	.	transcript_id "STRG.15516.4"; gene_id "STRG.15516";
chr2B	StringTie	exon	646325944	646326497	1000	+	.	transcript_id "STRG.15516.4"; gene_id "STRG.15516";
chr2B	StringTie	transcript	647187707	647190213	1000	-	.	transcript_id "STRG.15515.1"; gene_id "STRG.15515"
chr2B	StringTie	exon	647187707	647190213	1000	-	.	transcript_id "STRG.15515.1"; gene_id "STRG.15515";
chr2B	StringTie	transcript	647187707	647190213	1000	-	.	transcript_id "STRG.15515.2"; gene_id "STRG.15515"
chr2B	StringTie	exon	647187707	647188216	1000	-	.	transcript_id "STRG.15515.2"; gene_id "STRG.15515";
chr2B	StringTie	exon	647188441	647190213	1000	-	.	transcript_id "STRG.15515.2"; gene_id "STRG.15515";
chr2B	StringTie	transcript	647470253	647475518	1000	+	.	transcript_id "STRG.15517.1"; gene_id "STRG.15517"
chr2B	StringTie	exon	647470253	647470471	1000	+	.	transcript_id "STRG.15517.1"; gene_id "STRG.15517";
chr2B	StringTie	exon	647470603	647470758	1000	+	.	transcript_id "STRG.15517.1"; gene_id "STRG.15517";
chr2B	StringTie	exon	647471241	647471323	1000	+	.	transcript_id "STRG.15517.1"; gene_id "STRG.15517";
chr2B	StringTie	exon	647471602	647471760	1000	+	.	transcript_id "STRG.15517.1"; gene_id "STRG.15517";
chr2B	StringTie	exon	647472359	647472469	1000	+	.	transcript_id "STRG.15517.1"; gene_id "STRG.15517";
chr2B	StringTie	exon	647472583	647472649	1000	+	.	transcript_id "STRG.15517.1"; gene_id "STRG.15517";
chr2B	StringTie	exon	647472739	647473223	1000	+	.	transcript_id "STRG.15517.1"; gene_id "STRG.15517";
chr2B	StringTie	exon	647474069	647474192	1000	+	.	transcript_id "STRG.15517.1"; gene_id "STRG.15517";
chr2B	StringTie	exon	647475081	647475518	1000	+	.	transcript_id "STRG.15517.1"; gene_id "STRG.15517";
chr2B	StringTie	transcript	647470253	647475518	1000	+	.	transcript_id "STRG.15517.2"; gene_id "STRG.15517"
chr2B	StringTie	exon	647470253	647470471	1000	+	.	transcript_id "STRG.15517.2"; gene_id "STRG.15517";
chr2B	StringTie	exon	647470603	647470758	1000	+	.	transcript_id "STRG.15517.2"; gene_id "STRG.15517";
chr2B	StringTie	exon	647471241	647471323	1000	+	.	transcript_id "STRG.15517.2"; gene_id "STRG.15517";
chr2B	StringTie	exon	647471602	647471760	1000	+	.	transcript_id "STRG.15517.2"; gene_id "STRG.15517";
chr2B	StringTie	exon	647472359	647472469	1000	+	.	transcript_id "STRG.15517.2"; gene_id "STRG.15517";
chr2B	StringTie	exon	647472583	647472649	1000	+	.	transcript_id "STRG.15517.2"; gene_id "STRG.15517";
chr2B	StringTie	exon	647472739	647473416	1000	+	.	transcript_id "STRG.15517.2"; gene_id "STRG.15517";
chr2B	StringTie	exon	647474069	647474192	1000	+	.	transcript_id "STRG.15517.2"; gene_id "STRG.15517";
chr2B	StringTie	exon	647475081	647475518	1000	+	.	transcript_id "STRG.15517.2"; gene_id "STRG.15517";
chr2B	StringTie	transcript	647472739	647475518	1000	+	.	transcript_id "STRG.15517.3"; gene_id "STRG.15517"
chr2B	StringTie	exon	647472739	647474192	1000	+	.	transcript_id "STRG.15517.3"; gene_id "STRG.15517";
chr2B	StringTie	exon	647475081	647475518	1000	+	.	transcript_id "STRG.15517.3"; gene_id "STRG.15517";
chr2B	StringTie	transcript	647472739	647475518	1000	+	.	transcript_id "STRG.15517.4"; gene_id "STRG.15517"
chr2B	StringTie	exon	647472739	647473223	1000	+	.	transcript_id "STRG.15517.4"; gene_id "STRG.15517";
chr2B	StringTie	exon	647473314	647473416	1000	+	.	transcript_id "STRG.15517.4"; gene_id "STRG.15517";
chr2B	StringTie	exon	647474069	647474192	1000	+	.	transcript_id "STRG.15517.4"; gene_id "STRG.15517";
chr2B	StringTie	exon	647475081	647475518	1000	+	.	transcript_id "STRG.15517.4"; gene_id "STRG.15517";
chr2B	StringTie	transcript	647476241	647478792	1000	-	.	transcript_id "STRG.15518.1"; gene_id "STRG.15518"
chr2B	StringTie	exon	647476241	647477580	1000	-	.	transcript_id "STRG.15518.1"; gene_id "STRG.15518";
chr2B	StringTie	exon	647478256	647478792	1000	-	.	transcript_id "STRG.15518.1"; gene_id "STRG.15518";
chr2B	StringTie	transcript	648071282	648074533	1000	-	.	transcript_id "STRG.15520.1"; gene_id "STRG.15520"
chr2B	StringTie	exon	648071282	648071861	1000	-	.	transcript_id "STRG.15520.1"; gene_id "STRG.15520";
chr2B	StringTie	exon	648074273	648074533	1000	-	.	transcript_id "STRG.15520.1"; gene_id "STRG.15520";
chr2B	StringTie	transcript	648083581	648084757	1000	-	.	transcript_id "STRG.15519.1"; gene_id "STRG.15519"
chr2B	StringTie	exon	648083581	648084757	1000	-	.	transcript_id "STRG.15519.1"; gene_id "STRG.15519";
chr2B	StringTie	transcript	648083581	648084757	1000	-	.	transcript_id "STRG.15519.2"; gene_id "STRG.15519"
chr2B	StringTie	exon	648083581	648084115	1000	-	.	transcript_id "STRG.15519.2"; gene_id "STRG.15519";
chr2B	StringTie	exon	648084235	648084757	1000	-	.	transcript_id "STRG.15519.2"; gene_id "STRG.15519";
chr2B	StringTie	transcript	648085610	648089170	1000	-	.	transcript_id "STRG.15521.1"; gene_id "STRG.15521"
chr2B	StringTie	exon	648085610	648086006	1000	-	.	transcript_id "STRG.15521.1"; gene_id "STRG.15521";
chr2B	StringTie	exon	648086251	648088186	1000	-	.	transcript_id "STRG.15521.1"; gene_id "STRG.15521";
chr2B	StringTie	exon	648088559	648089170	1000	-	.	transcript_id "STRG.15521.1"; gene_id "STRG.15521";
chr2B	StringTie	transcript	648548234	648554257	1000	+	.	transcript_id "STRG.15524.1"; gene_id "STRG.15524"
chr2B	StringTie	exon	648548234	648548531	1000	+	.	transcript_id "STRG.15524.1"; gene_id "STRG.15524";
chr2B	StringTie	exon	648549607	648549670	1000	+	.	transcript_id "STRG.15524.1"; gene_id "STRG.15524";
chr2B	StringTie	exon	648549755	648549860	1000	+	.	transcript_id "STRG.15524.1"; gene_id "STRG.15524";
chr2B	StringTie	exon	648549955	648550066	1000	+	.	transcript_id "STRG.15524.1"; gene_id "STRG.15524";
chr2B	StringTie	exon	648550148	648550316	1000	+	.	transcript_id "STRG.15524.1"; gene_id "STRG.15524";
chr2B	StringTie	exon	648550450	648550584	1000	+	.	transcript_id "STRG.15524.1"; gene_id "STRG.15524";
chr2B	StringTie	exon	648550671	648551017	1000	+	.	transcript_id "STRG.15524.1"; gene_id "STRG.15524";
chr2B	StringTie	exon	648551110	648551245	1000	+	.	transcript_id "STRG.15524.1"; gene_id "STRG.15524";
chr2B	StringTie	exon	648551328	648551576	1000	+	.	transcript_id "STRG.15524.1"; gene_id "STRG.15524";
chr2B	StringTie	exon	648551662	648551882	1000	+	.	transcript_id "STRG.15524.1"; gene_id "STRG.15524";
chr2B	StringTie	exon	648551985	648552243	1000	+	.	transcript_id "STRG.15524.1"; gene_id "STRG.15524";
chr2B	StringTie	exon	648552419	648553261	1000	+	.	transcript_id "STRG.15524.1"; gene_id "STRG.15524";
chr2B	StringTie	exon	648553707	648554257	1000	+	.	transcript_id "STRG.15524.1"; gene_id "STRG.15524";
chr2B	StringTie	transcript	648554768	648562288	1000	-	.	transcript_id "STRG.15522.1"; gene_id "STRG.15522"
chr2B	StringTie	exon	648554768	648555435	1000	-	.	transcript_id "STRG.15522.1"; gene_id "STRG.15522";
chr2B	StringTie	exon	648555521	648555770	1000	-	.	transcript_id "STRG.15522.1"; gene_id "STRG.15522";
chr2B	StringTie	exon	648555954	648556868	1000	-	.	transcript_id "STRG.15522.1"; gene_id "STRG.15522";
chr2B	StringTie	exon	648558063	648558276	1000	-	.	transcript_id "STRG.15522.1"; gene_id "STRG.15522";
chr2B	StringTie	exon	648558448	648558509	1000	-	.	transcript_id "STRG.15522.1"; gene_id "STRG.15522";
chr2B	StringTie	exon	648559065	648559209	1000	-	.	transcript_id "STRG.15522.1"; gene_id "STRG.15522";
chr2B	StringTie	exon	648559479	648559601	1000	-	.	transcript_id "STRG.15522.1"; gene_id "STRG.15522";
chr2B	StringTie	exon	648559989	648560140	1000	-	.	transcript_id "STRG.15522.1"; gene_id "STRG.15522";
chr2B	StringTie	exon	648561792	648562288	1000	-	.	transcript_id "STRG.15522.1"; gene_id "STRG.15522";
chr2B	StringTie	transcript	648586920	648587997	1000	-	.	transcript_id "STRG.15523.1"; gene_id "STRG.15523"
chr2B	StringTie	exon	648586920	648587997	1000	-	.	transcript_id "STRG.15523.1"; gene_id "STRG.15523";
chr2B	StringTie	transcript	649275659	649279771	1000	+	.	transcript_id "STRG.15526.1"; gene_id "STRG.15526"
chr2B	StringTie	exon	649275659	649276999	1000	+	.	transcript_id "STRG.15526.1"; gene_id "STRG.15526";
chr2B	StringTie	exon	649278642	649278866	1000	+	.	transcript_id "STRG.15526.1"; gene_id "STRG.15526";
chr2B	StringTie	exon	649279079	649279771	1000	+	.	transcript_id "STRG.15526.1"; gene_id "STRG.15526";
chr2B	StringTie	transcript	649734794	649735682	1000	+	.	transcript_id "STRG.15525.1"; gene_id "STRG.15525"
chr2B	StringTie	exon	649734794	649735146	1000	+	.	transcript_id "STRG.15525.1"; gene_id "STRG.15525";
chr2B	StringTie	exon	649735272	649735682	1000	+	.	transcript_id "STRG.15525.1"; gene_id "STRG.15525";
chr2B	StringTie	transcript	649736957	649740351	1000	+	.	transcript_id "STRG.15527.1"; gene_id "STRG.15527"
chr2B	StringTie	exon	649736957	649738319	1000	+	.	transcript_id "STRG.15527.1"; gene_id "STRG.15527";
chr2B	StringTie	exon	649738933	649739157	1000	+	.	transcript_id "STRG.15527.1"; gene_id "STRG.15527";
chr2B	StringTie	exon	649739347	649740351	1000	+	.	transcript_id "STRG.15527.1"; gene_id "STRG.15527";
chr2B	StringTie	transcript	649736957	649740351	1000	+	.	transcript_id "STRG.15527.2"; gene_id "STRG.15527"
chr2B	StringTie	exon	649736957	649737258	1000	+	.	transcript_id "STRG.15527.2"; gene_id "STRG.15527";
chr2B	StringTie	exon	649737404	649738319	1000	+	.	transcript_id "STRG.15527.2"; gene_id "STRG.15527";
chr2B	StringTie	exon	649738933	649739157	1000	+	.	transcript_id "STRG.15527.2"; gene_id "STRG.15527";
chr2B	StringTie	exon	649739347	649740351	1000	+	.	transcript_id "STRG.15527.2"; gene_id "STRG.15527";
chr2B	StringTie	transcript	650632101	650635712	1000	+	.	transcript_id "STRG.15528.1"; gene_id "STRG.15528"
chr2B	StringTie	exon	650632101	650632447	1000	+	.	transcript_id "STRG.15528.1"; gene_id "STRG.15528";
chr2B	StringTie	exon	650632916	650633014	1000	+	.	transcript_id "STRG.15528.1"; gene_id "STRG.15528";
chr2B	StringTie	exon	650633253	650633353	1000	+	.	transcript_id "STRG.15528.1"; gene_id "STRG.15528";
chr2B	StringTie	exon	650633441	650633512	1000	+	.	transcript_id "STRG.15528.1"; gene_id "STRG.15528";
chr2B	StringTie	exon	650633612	650633702	1000	+	.	transcript_id "STRG.15528.1"; gene_id "STRG.15528";
chr2B	StringTie	exon	650633945	650634025	1000	+	.	transcript_id "STRG.15528.1"; gene_id "STRG.15528";
chr2B	StringTie	exon	650634517	650634579	1000	+	.	transcript_id "STRG.15528.1"; gene_id "STRG.15528";
chr2B	StringTie	exon	650634679	650634801	1000	+	.	transcript_id "STRG.15528.1"; gene_id "STRG.15528";
chr2B	StringTie	exon	650634918	650634956	1000	+	.	transcript_id "STRG.15528.1"; gene_id "STRG.15528";
chr2B	StringTie	exon	650635129	650635712	1000	+	.	transcript_id "STRG.15528.1"; gene_id "STRG.15528";
chr2B	StringTie	transcript	650636124	650637738	1000	+	.	transcript_id "STRG.15529.1"; gene_id "STRG.15529"
chr2B	StringTie	exon	650636124	650636393	1000	+	.	transcript_id "STRG.15529.1"; gene_id "STRG.15529";
chr2B	StringTie	exon	650636593	650636716	1000	+	.	transcript_id "STRG.15529.1"; gene_id "STRG.15529";
chr2B	StringTie	exon	650636985	650637161	1000	+	.	transcript_id "STRG.15529.1"; gene_id "STRG.15529";
chr2B	StringTie	exon	650637404	650637738	1000	+	.	transcript_id "STRG.15529.1"; gene_id "STRG.15529";
chr2B	StringTie	transcript	650833180	650838835	1000	+	.	transcript_id "STRG.15531.1"; gene_id "STRG.15531"
chr2B	StringTie	exon	650833180	650833630	1000	+	.	transcript_id "STRG.15531.1"; gene_id "STRG.15531";
chr2B	StringTie	exon	650834012	650834144	1000	+	.	transcript_id "STRG.15531.1"; gene_id "STRG.15531";
chr2B	StringTie	exon	650834237	650834308	1000	+	.	transcript_id "STRG.15531.1"; gene_id "STRG.15531";
chr2B	StringTie	exon	650834413	650834487	1000	+	.	transcript_id "STRG.15531.1"; gene_id "STRG.15531";
chr2B	StringTie	exon	650834610	650834681	1000	+	.	transcript_id "STRG.15531.1"; gene_id "STRG.15531";
chr2B	StringTie	exon	650834796	650834957	1000	+	.	transcript_id "STRG.15531.1"; gene_id "STRG.15531";
chr2B	StringTie	exon	650835044	650835118	1000	+	.	transcript_id "STRG.15531.1"; gene_id "STRG.15531";
chr2B	StringTie	exon	650835193	650835264	1000	+	.	transcript_id "STRG.15531.1"; gene_id "STRG.15531";
chr2B	StringTie	exon	650835355	650835423	1000	+	.	transcript_id "STRG.15531.1"; gene_id "STRG.15531";
chr2B	StringTie	exon	650835526	650835594	1000	+	.	transcript_id "STRG.15531.1"; gene_id "STRG.15531";
chr2B	StringTie	exon	650835681	650835755	1000	+	.	transcript_id "STRG.15531.1"; gene_id "STRG.15531";
chr2B	StringTie	exon	650835840	650835911	1000	+	.	transcript_id "STRG.15531.1"; gene_id "STRG.15531";
chr2B	StringTie	exon	650835992	650836129	1000	+	.	transcript_id "STRG.15531.1"; gene_id "STRG.15531";
chr2B	StringTie	exon	650836238	650836656	1000	+	.	transcript_id "STRG.15531.1"; gene_id "STRG.15531";
chr2B	StringTie	exon	650836748	650836879	1000	+	.	transcript_id "STRG.15531.1"; gene_id "STRG.15531";
chr2B	StringTie	exon	650836968	650837107	1000	+	.	transcript_id "STRG.15531.1"; gene_id "STRG.15531";
chr2B	StringTie	exon	650837201	650837420	1000	+	.	transcript_id "STRG.15531.1"; gene_id "STRG.15531";
chr2B	StringTie	exon	650837603	650837838	1000	+	.	transcript_id "STRG.15531.1"; gene_id "STRG.15531";
chr2B	StringTie	exon	650837925	650838835	1000	+	.	transcript_id "STRG.15531.1"; gene_id "STRG.15531";
chr2B	StringTie	transcript	650874388	650876661	1000	+	.	transcript_id "STRG.15530.1"; gene_id "STRG.15530"
chr2B	StringTie	exon	650874388	650874557	1000	+	.	transcript_id "STRG.15530.1"; gene_id "STRG.15530";
chr2B	StringTie	exon	650874692	650874732	1000	+	.	transcript_id "STRG.15530.1"; gene_id "STRG.15530";
chr2B	StringTie	exon	650875129	650875271	1000	+	.	transcript_id "STRG.15530.1"; gene_id "STRG.15530";
chr2B	StringTie	exon	650875545	650875611	1000	+	.	transcript_id "STRG.15530.1"; gene_id "STRG.15530";
chr2B	StringTie	exon	650875710	650875787	1000	+	.	transcript_id "STRG.15530.1"; gene_id "STRG.15530";
chr2B	StringTie	exon	650875946	650876213	1000	+	.	transcript_id "STRG.15530.1"; gene_id "STRG.15530";
chr2B	StringTie	exon	650876312	650876661	1000	+	.	transcript_id "STRG.15530.1"; gene_id "STRG.15530";
chr2B	StringTie	transcript	651105147	651109479	1000	+	.	transcript_id "STRG.15532.1"; gene_id "STRG.15532"
chr2B	StringTie	exon	651105147	651105722	1000	+	.	transcript_id "STRG.15532.1"; gene_id "STRG.15532";
chr2B	StringTie	exon	651108039	651108127	1000	+	.	transcript_id "STRG.15532.1"; gene_id "STRG.15532";
chr2B	StringTie	exon	651108715	651109479	1000	+	.	transcript_id "STRG.15532.1"; gene_id "STRG.15532";
chr2B	StringTie	transcript	651105147	651109479	1000	+	.	transcript_id "STRG.15532.2"; gene_id "STRG.15532"
chr2B	StringTie	exon	651105147	651108127	1000	+	.	transcript_id "STRG.15532.2"; gene_id "STRG.15532";
chr2B	StringTie	exon	651108715	651109479	1000	+	.	transcript_id "STRG.15532.2"; gene_id "STRG.15532";
chr2B	StringTie	transcript	651371147	651376498	1000	+	.	transcript_id "STRG.15533.1"; gene_id "STRG.15533"
chr2B	StringTie	exon	651371147	651371514	1000	+	.	transcript_id "STRG.15533.1"; gene_id "STRG.15533";
chr2B	StringTie	exon	651373804	651374821	1000	+	.	transcript_id "STRG.15533.1"; gene_id "STRG.15533";
chr2B	StringTie	exon	651375235	651375390	1000	+	.	transcript_id "STRG.15533.1"; gene_id "STRG.15533";
chr2B	StringTie	exon	651375552	651375763	1000	+	.	transcript_id "STRG.15533.1"; gene_id "STRG.15533";
chr2B	StringTie	exon	651375903	651376498	1000	+	.	transcript_id "STRG.15533.1"; gene_id "STRG.15533";
chr2B	StringTie	transcript	651371147	651376498	1000	+	.	transcript_id "STRG.15533.2"; gene_id "STRG.15533"
chr2B	StringTie	exon	651371147	651371514	1000	+	.	transcript_id "STRG.15533.2"; gene_id "STRG.15533";
chr2B	StringTie	exon	651373804	651374580	1000	+	.	transcript_id "STRG.15533.2"; gene_id "STRG.15533";
chr2B	StringTie	exon	651374737	651374821	1000	+	.	transcript_id "STRG.15533.2"; gene_id "STRG.15533";
chr2B	StringTie	exon	651375235	651375390	1000	+	.	transcript_id "STRG.15533.2"; gene_id "STRG.15533";
chr2B	StringTie	exon	651375552	651375763	1000	+	.	transcript_id "STRG.15533.2"; gene_id "STRG.15533";
chr2B	StringTie	exon	651375903	651376498	1000	+	.	transcript_id "STRG.15533.2"; gene_id "STRG.15533";
chr2B	StringTie	transcript	651371147	651376498	1000	+	.	transcript_id "STRG.15533.3"; gene_id "STRG.15533"
chr2B	StringTie	exon	651371147	651371514	1000	+	.	transcript_id "STRG.15533.3"; gene_id "STRG.15533";
chr2B	StringTie	exon	651372657	651372734	1000	+	.	transcript_id "STRG.15533.3"; gene_id "STRG.15533";
chr2B	StringTie	exon	651373804	651374821	1000	+	.	transcript_id "STRG.15533.3"; gene_id "STRG.15533";
chr2B	StringTie	exon	651375235	651375390	1000	+	.	transcript_id "STRG.15533.3"; gene_id "STRG.15533";
chr2B	StringTie	exon	651375552	651375763	1000	+	.	transcript_id "STRG.15533.3"; gene_id "STRG.15533";
chr2B	StringTie	exon	651375903	651376498	1000	+	.	transcript_id "STRG.15533.3"; gene_id "STRG.15533";
chr2B	StringTie	transcript	651371147	651376498	1000	+	.	transcript_id "STRG.15533.4"; gene_id "STRG.15533"
chr2B	StringTie	exon	651371147	651371514	1000	+	.	transcript_id "STRG.15533.4"; gene_id "STRG.15533";
chr2B	StringTie	exon	651372657	651372734	1000	+	.	transcript_id "STRG.15533.4"; gene_id "STRG.15533";
chr2B	StringTie	exon	651373804	651374580	1000	+	.	transcript_id "STRG.15533.4"; gene_id "STRG.15533";
chr2B	StringTie	exon	651374737	651374821	1000	+	.	transcript_id "STRG.15533.4"; gene_id "STRG.15533";
chr2B	StringTie	exon	651375235	651375390	1000	+	.	transcript_id "STRG.15533.4"; gene_id "STRG.15533";
chr2B	StringTie	exon	651375552	651375763	1000	+	.	transcript_id "STRG.15533.4"; gene_id "STRG.15533";
chr2B	StringTie	exon	651375903	651376498	1000	+	.	transcript_id "STRG.15533.4"; gene_id "STRG.15533";
chr2B	StringTie	transcript	651394335	651398242	1000	+	.	transcript_id "STRG.15534.1"; gene_id "STRG.15534"
chr2B	StringTie	exon	651394335	651394429	1000	+	.	transcript_id "STRG.15534.1"; gene_id "STRG.15534";
chr2B	StringTie	exon	651394577	651394722	1000	+	.	transcript_id "STRG.15534.1"; gene_id "STRG.15534";
chr2B	StringTie	exon	651395502	651396292	1000	+	.	transcript_id "STRG.15534.1"; gene_id "STRG.15534";
chr2B	StringTie	exon	651396431	651396521	1000	+	.	transcript_id "STRG.15534.1"; gene_id "STRG.15534";
chr2B	StringTie	exon	651397020	651397175	1000	+	.	transcript_id "STRG.15534.1"; gene_id "STRG.15534";
chr2B	StringTie	exon	651397323	651397534	1000	+	.	transcript_id "STRG.15534.1"; gene_id "STRG.15534";
chr2B	StringTie	exon	651397656	651398242	1000	+	.	transcript_id "STRG.15534.1"; gene_id "STRG.15534";
chr2B	StringTie	transcript	651394335	651398242	1000	+	.	transcript_id "STRG.15534.2"; gene_id "STRG.15534"
chr2B	StringTie	exon	651394335	651394429	1000	+	.	transcript_id "STRG.15534.2"; gene_id "STRG.15534";
chr2B	StringTie	exon	651394577	651394722	1000	+	.	transcript_id "STRG.15534.2"; gene_id "STRG.15534";
chr2B	StringTie	exon	651395502	651396292	1000	+	.	transcript_id "STRG.15534.2"; gene_id "STRG.15534";
chr2B	StringTie	exon	651396431	651396521	1000	+	.	transcript_id "STRG.15534.2"; gene_id "STRG.15534";
chr2B	StringTie	exon	651397020	651397175	1000	+	.	transcript_id "STRG.15534.2"; gene_id "STRG.15534";
chr2B	StringTie	exon	651397323	651398242	1000	+	.	transcript_id "STRG.15534.2"; gene_id "STRG.15534";
chr2B	StringTie	transcript	651520806	651530751	1000	+	.	transcript_id "STRG.15535.1"; gene_id "STRG.15535"
chr2B	StringTie	exon	651520806	651521270	1000	+	.	transcript_id "STRG.15535.1"; gene_id "STRG.15535";
chr2B	StringTie	exon	651521749	651521840	1000	+	.	transcript_id "STRG.15535.1"; gene_id "STRG.15535";
chr2B	StringTie	exon	651521921	651522006	1000	+	.	transcript_id "STRG.15535.1"; gene_id "STRG.15535";
chr2B	StringTie	exon	651522109	651522245	1000	+	.	transcript_id "STRG.15535.1"; gene_id "STRG.15535";
chr2B	StringTie	exon	651522458	651522532	1000	+	.	transcript_id "STRG.15535.1"; gene_id "STRG.15535";
chr2B	StringTie	exon	651522666	651522757	1000	+	.	transcript_id "STRG.15535.1"; gene_id "STRG.15535";
chr2B	StringTie	exon	651522874	651522945	1000	+	.	transcript_id "STRG.15535.1"; gene_id "STRG.15535";
chr2B	StringTie	exon	651523317	651523396	1000	+	.	transcript_id "STRG.15535.1"; gene_id "STRG.15535";
chr2B	StringTie	exon	651523481	651523518	1000	+	.	transcript_id "STRG.15535.1"; gene_id "STRG.15535";
chr2B	StringTie	exon	651523896	651524061	1000	+	.	transcript_id "STRG.15535.1"; gene_id "STRG.15535";
chr2B	StringTie	exon	651524306	651524381	1000	+	.	transcript_id "STRG.15535.1"; gene_id "STRG.15535";
chr2B	StringTie	exon	651524484	651524608	1000	+	.	transcript_id "STRG.15535.1"; gene_id "STRG.15535";
chr2B	StringTie	exon	651524708	651524742	1000	+	.	transcript_id "STRG.15535.1"; gene_id "STRG.15535";
chr2B	StringTie	exon	651524975	651525033	1000	+	.	transcript_id "STRG.15535.1"; gene_id "STRG.15535";
chr2B	StringTie	exon	651525334	651525417	1000	+	.	transcript_id "STRG.15535.1"; gene_id "STRG.15535";
chr2B	StringTie	exon	651525532	651525624	1000	+	.	transcript_id "STRG.15535.1"; gene_id "STRG.15535";
chr2B	StringTie	exon	651525716	651525764	1000	+	.	transcript_id "STRG.15535.1"; gene_id "STRG.15535";
chr2B	StringTie	exon	651525910	651525997	1000	+	.	transcript_id "STRG.15535.1"; gene_id "STRG.15535";
chr2B	StringTie	exon	651526144	651526347	1000	+	.	transcript_id "STRG.15535.1"; gene_id "STRG.15535";
chr2B	StringTie	exon	651526471	651526596	1000	+	.	transcript_id "STRG.15535.1"; gene_id "STRG.15535";
chr2B	StringTie	exon	651526678	651526777	1000	+	.	transcript_id "STRG.15535.1"; gene_id "STRG.15535";
chr2B	StringTie	exon	651526854	651526959	1000	+	.	transcript_id "STRG.15535.1"; gene_id "STRG.15535";
chr2B	StringTie	exon	651528882	651529012	1000	+	.	transcript_id "STRG.15535.1"; gene_id "STRG.15535";
chr2B	StringTie	exon	651529101	651529259	1000	+	.	transcript_id "STRG.15535.1"; gene_id "STRG.15535";
chr2B	StringTie	exon	651529337	651529492	1000	+	.	transcript_id "STRG.15535.1"; gene_id "STRG.15535";
chr2B	StringTie	exon	651529598	651530751	1000	+	.	transcript_id "STRG.15535.1"; gene_id "STRG.15535";
chr2B	StringTie	transcript	651531349	651537139	1000	+	.	transcript_id "STRG.15536.1"; gene_id "STRG.15536"
chr2B	StringTie	exon	651531349	651531554	1000	+	.	transcript_id "STRG.15536.1"; gene_id "STRG.15536";
chr2B	StringTie	exon	651532396	651532558	1000	+	.	transcript_id "STRG.15536.1"; gene_id "STRG.15536";
chr2B	StringTie	exon	651532732	651533960	1000	+	.	transcript_id "STRG.15536.1"; gene_id "STRG.15536";
chr2B	StringTie	exon	651534876	651535049	1000	+	.	transcript_id "STRG.15536.1"; gene_id "STRG.15536";
chr2B	StringTie	exon	651535124	651535240	1000	+	.	transcript_id "STRG.15536.1"; gene_id "STRG.15536";
chr2B	StringTie	exon	651535396	651535575	1000	+	.	transcript_id "STRG.15536.1"; gene_id "STRG.15536";
chr2B	StringTie	exon	651535675	651535721	1000	+	.	transcript_id "STRG.15536.1"; gene_id "STRG.15536";
chr2B	StringTie	exon	651536561	651537139	1000	+	.	transcript_id "STRG.15536.1"; gene_id "STRG.15536";
chr2B	StringTie	transcript	651711840	651720063	1000	+	.	transcript_id "STRG.15538.1"; gene_id "STRG.15538"
chr2B	StringTie	exon	651711840	651712163	1000	+	.	transcript_id "STRG.15538.1"; gene_id "STRG.15538";
chr2B	StringTie	exon	651714109	651714156	1000	+	.	transcript_id "STRG.15538.1"; gene_id "STRG.15538";
chr2B	StringTie	exon	651714288	651714458	1000	+	.	transcript_id "STRG.15538.1"; gene_id "STRG.15538";
chr2B	StringTie	exon	651714547	651714659	1000	+	.	transcript_id "STRG.15538.1"; gene_id "STRG.15538";
chr2B	StringTie	exon	651715500	651715565	1000	+	.	transcript_id "STRG.15538.1"; gene_id "STRG.15538";
chr2B	StringTie	exon	651715704	651715875	1000	+	.	transcript_id "STRG.15538.1"; gene_id "STRG.15538";
chr2B	StringTie	exon	651717695	651717784	1000	+	.	transcript_id "STRG.15538.1"; gene_id "STRG.15538";
chr2B	StringTie	exon	651718069	651718193	1000	+	.	transcript_id "STRG.15538.1"; gene_id "STRG.15538";
chr2B	StringTie	exon	651718403	651718468	1000	+	.	transcript_id "STRG.15538.1"; gene_id "STRG.15538";
chr2B	StringTie	exon	651718583	651718691	1000	+	.	transcript_id "STRG.15538.1"; gene_id "STRG.15538";
chr2B	StringTie	exon	651718795	651718893	1000	+	.	transcript_id "STRG.15538.1"; gene_id "STRG.15538";
chr2B	StringTie	exon	651719000	651719080	1000	+	.	transcript_id "STRG.15538.1"; gene_id "STRG.15538";
chr2B	StringTie	exon	651719185	651719355	1000	+	.	transcript_id "STRG.15538.1"; gene_id "STRG.15538";
chr2B	StringTie	exon	651719450	651720063	1000	+	.	transcript_id "STRG.15538.1"; gene_id "STRG.15538";
chr2B	StringTie	transcript	651711840	651720063	1000	+	.	transcript_id "STRG.15538.2"; gene_id "STRG.15538"
chr2B	StringTie	exon	651711840	651712163	1000	+	.	transcript_id "STRG.15538.2"; gene_id "STRG.15538";
chr2B	StringTie	exon	651713264	651713356	1000	+	.	transcript_id "STRG.15538.2"; gene_id "STRG.15538";
chr2B	StringTie	exon	651714109	651714156	1000	+	.	transcript_id "STRG.15538.2"; gene_id "STRG.15538";
chr2B	StringTie	exon	651714288	651714458	1000	+	.	transcript_id "STRG.15538.2"; gene_id "STRG.15538";
chr2B	StringTie	exon	651714547	651714659	1000	+	.	transcript_id "STRG.15538.2"; gene_id "STRG.15538";
chr2B	StringTie	exon	651715500	651715565	1000	+	.	transcript_id "STRG.15538.2"; gene_id "STRG.15538";
chr2B	StringTie	exon	651715704	651715875	1000	+	.	transcript_id "STRG.15538.2"; gene_id "STRG.15538";
chr2B	StringTie	exon	651717695	651717784	1000	+	.	transcript_id "STRG.15538.2"; gene_id "STRG.15538";
chr2B	StringTie	exon	651718069	651718193	1000	+	.	transcript_id "STRG.15538.2"; gene_id "STRG.15538";
chr2B	StringTie	exon	651718403	651718468	1000	+	.	transcript_id "STRG.15538.2"; gene_id "STRG.15538";
chr2B	StringTie	exon	651718583	651718691	1000	+	.	transcript_id "STRG.15538.2"; gene_id "STRG.15538";
chr2B	StringTie	exon	651718795	651718893	1000	+	.	transcript_id "STRG.15538.2"; gene_id "STRG.15538";
chr2B	StringTie	exon	651719000	651719080	1000	+	.	transcript_id "STRG.15538.2"; gene_id "STRG.15538";
chr2B	StringTie	exon	651719185	651719355	1000	+	.	transcript_id "STRG.15538.2"; gene_id "STRG.15538";
chr2B	StringTie	exon	651719450	651720063	1000	+	.	transcript_id "STRG.15538.2"; gene_id "STRG.15538";
chr2B	StringTie	transcript	651834961	651836131	1000	-	.	transcript_id "STRG.15537.1"; gene_id "STRG.15537"
chr2B	StringTie	exon	651834961	651835750	1000	-	.	transcript_id "STRG.15537.1"; gene_id "STRG.15537";
chr2B	StringTie	exon	651835865	651836131	1000	-	.	transcript_id "STRG.15537.1"; gene_id "STRG.15537";
chr2B	StringTie	transcript	651834961	651836131	1000	-	.	transcript_id "STRG.15537.2"; gene_id "STRG.15537"
chr2B	StringTie	exon	651834961	651835445	1000	-	.	transcript_id "STRG.15537.2"; gene_id "STRG.15537";
chr2B	StringTie	exon	651835680	651835750	1000	-	.	transcript_id "STRG.15537.2"; gene_id "STRG.15537";
chr2B	StringTie	exon	651835865	651836131	1000	-	.	transcript_id "STRG.15537.2"; gene_id "STRG.15537";
chr2B	StringTie	transcript	652148468	652150776	1000	-	.	transcript_id "STRG.15539.1"; gene_id "STRG.15539"
chr2B	StringTie	exon	652148468	652148998	1000	-	.	transcript_id "STRG.15539.1"; gene_id "STRG.15539";
chr2B	StringTie	exon	652149076	652149178	1000	-	.	transcript_id "STRG.15539.1"; gene_id "STRG.15539";
chr2B	StringTie	exon	652149584	652149663	1000	-	.	transcript_id "STRG.15539.1"; gene_id "STRG.15539";
chr2B	StringTie	exon	652149766	652149823	1000	-	.	transcript_id "STRG.15539.1"; gene_id "STRG.15539";
chr2B	StringTie	exon	652149921	652150018	1000	-	.	transcript_id "STRG.15539.1"; gene_id "STRG.15539";
chr2B	StringTie	exon	652150454	652150633	1000	-	.	transcript_id "STRG.15539.1"; gene_id "STRG.15539";
chr2B	StringTie	exon	652150721	652150776	1000	-	.	transcript_id "STRG.15539.1"; gene_id "STRG.15539";
chr2B	StringTie	transcript	652483898	652495164	1000	+	.	transcript_id "STRG.15545.1"; gene_id "STRG.15545"
chr2B	StringTie	exon	652483898	652484272	1000	+	.	transcript_id "STRG.15545.1"; gene_id "STRG.15545";
chr2B	StringTie	exon	652486085	652486201	1000	+	.	transcript_id "STRG.15545.1"; gene_id "STRG.15545";
chr2B	StringTie	exon	652486284	652486341	1000	+	.	transcript_id "STRG.15545.1"; gene_id "STRG.15545";
chr2B	StringTie	exon	652486588	652486688	1000	+	.	transcript_id "STRG.15545.1"; gene_id "STRG.15545";
chr2B	StringTie	exon	652486761	652486892	1000	+	.	transcript_id "STRG.15545.1"; gene_id "STRG.15545";
chr2B	StringTie	exon	652486979	652487068	1000	+	.	transcript_id "STRG.15545.1"; gene_id "STRG.15545";
chr2B	StringTie	exon	652487272	652487341	1000	+	.	transcript_id "STRG.15545.1"; gene_id "STRG.15545";
chr2B	StringTie	exon	652487582	652487652	1000	+	.	transcript_id "STRG.15545.1"; gene_id "STRG.15545";
chr2B	StringTie	exon	652487726	652487809	1000	+	.	transcript_id "STRG.15545.1"; gene_id "STRG.15545";
chr2B	StringTie	exon	652487886	652487963	1000	+	.	transcript_id "STRG.15545.1"; gene_id "STRG.15545";
chr2B	StringTie	exon	652488053	652488124	1000	+	.	transcript_id "STRG.15545.1"; gene_id "STRG.15545";
chr2B	StringTie	exon	652488584	652488667	1000	+	.	transcript_id "STRG.15545.1"; gene_id "STRG.15545";
chr2B	StringTie	exon	652488766	652488848	1000	+	.	transcript_id "STRG.15545.1"; gene_id "STRG.15545";
chr2B	StringTie	exon	652488991	652489099	1000	+	.	transcript_id "STRG.15545.1"; gene_id "STRG.15545";
chr2B	StringTie	exon	652489178	652489233	1000	+	.	transcript_id "STRG.15545.1"; gene_id "STRG.15545";
chr2B	StringTie	exon	652489313	652489355	1000	+	.	transcript_id "STRG.15545.1"; gene_id "STRG.15545";
chr2B	StringTie	exon	652489447	652489530	1000	+	.	transcript_id "STRG.15545.1"; gene_id "STRG.15545";
chr2B	StringTie	exon	652489658	652489795	1000	+	.	transcript_id "STRG.15545.1"; gene_id "STRG.15545";
chr2B	StringTie	exon	652489920	652489985	1000	+	.	transcript_id "STRG.15545.1"; gene_id "STRG.15545";
chr2B	StringTie	exon	652490063	652490161	1000	+	.	transcript_id "STRG.15545.1"; gene_id "STRG.15545";
chr2B	StringTie	exon	652490632	652490742	1000	+	.	transcript_id "STRG.15545.1"; gene_id "STRG.15545";
chr2B	StringTie	exon	652490818	652490985	1000	+	.	transcript_id "STRG.15545.1"; gene_id "STRG.15545";
chr2B	StringTie	exon	652491880	652491939	1000	+	.	transcript_id "STRG.15545.1"; gene_id "STRG.15545";
chr2B	StringTie	exon	652492119	652492280	1000	+	.	transcript_id "STRG.15545.1"; gene_id "STRG.15545";
chr2B	StringTie	exon	652492819	652492935	1000	+	.	transcript_id "STRG.15545.1"; gene_id "STRG.15545";
chr2B	StringTie	exon	652493047	652493145	1000	+	.	transcript_id "STRG.15545.1"; gene_id "STRG.15545";
chr2B	StringTie	exon	652493232	652493369	1000	+	.	transcript_id "STRG.15545.1"; gene_id "STRG.15545";
chr2B	StringTie	exon	652493608	652493708	1000	+	.	transcript_id "STRG.15545.1"; gene_id "STRG.15545";
chr2B	StringTie	exon	652493890	652493935	1000	+	.	transcript_id "STRG.15545.1"; gene_id "STRG.15545";
chr2B	StringTie	exon	652494005	652494139	1000	+	.	transcript_id "STRG.15545.1"; gene_id "STRG.15545";
chr2B	StringTie	exon	652494232	652494339	1000	+	.	transcript_id "STRG.15545.1"; gene_id "STRG.15545";
chr2B	StringTie	exon	652494446	652494537	1000	+	.	transcript_id "STRG.15545.1"; gene_id "STRG.15545";
chr2B	StringTie	exon	652494636	652494727	1000	+	.	transcript_id "STRG.15545.1"; gene_id "STRG.15545";
chr2B	StringTie	exon	652494865	652495164	1000	+	.	transcript_id "STRG.15545.1"; gene_id "STRG.15545";
chr2B	StringTie	transcript	652889783	652891913	1000	+	.	transcript_id "STRG.15540.1"; gene_id "STRG.15540"
chr2B	StringTie	exon	652889783	652890053	1000	+	.	transcript_id "STRG.15540.1"; gene_id "STRG.15540";
chr2B	StringTie	exon	652890622	652890791	1000	+	.	transcript_id "STRG.15540.1"; gene_id "STRG.15540";
chr2B	StringTie	exon	652890896	652891913	1000	+	.	transcript_id "STRG.15540.1"; gene_id "STRG.15540";
chr2B	StringTie	transcript	652892295	652893819	1000	-	.	transcript_id "STRG.15541.1"; gene_id "STRG.15541"
chr2B	StringTie	exon	652892295	652892745	1000	-	.	transcript_id "STRG.15541.1"; gene_id "STRG.15541";
chr2B	StringTie	exon	652893400	652893819	1000	-	.	transcript_id "STRG.15541.1"; gene_id "STRG.15541";
chr2B	StringTie	transcript	653060108	653061468	1000	-	.	transcript_id "STRG.15542.1"; gene_id "STRG.15542"
chr2B	StringTie	exon	653060108	653060554	1000	-	.	transcript_id "STRG.15542.1"; gene_id "STRG.15542";
chr2B	StringTie	exon	653060664	653061468	1000	-	.	transcript_id "STRG.15542.1"; gene_id "STRG.15542";
chr2B	StringTie	transcript	653326281	653332807	1000	-	.	transcript_id "STRG.15543.1"; gene_id "STRG.15543"
chr2B	StringTie	exon	653326281	653326646	1000	-	.	transcript_id "STRG.15543.1"; gene_id "STRG.15543";
chr2B	StringTie	exon	653327100	653327433	1000	-	.	transcript_id "STRG.15543.1"; gene_id "STRG.15543";
chr2B	StringTie	exon	653327559	653327604	1000	-	.	transcript_id "STRG.15543.1"; gene_id "STRG.15543";
chr2B	StringTie	exon	653327881	653328033	1000	-	.	transcript_id "STRG.15543.1"; gene_id "STRG.15543";
chr2B	StringTie	exon	653329810	653331614	1000	-	.	transcript_id "STRG.15543.1"; gene_id "STRG.15543";
chr2B	StringTie	exon	653332240	653332807	1000	-	.	transcript_id "STRG.15543.1"; gene_id "STRG.15543";
chr2B	StringTie	transcript	653326281	653332807	1000	-	.	transcript_id "STRG.15543.2"; gene_id "STRG.15543"
chr2B	StringTie	exon	653326281	653326646	1000	-	.	transcript_id "STRG.15543.2"; gene_id "STRG.15543";
chr2B	StringTie	exon	653327100	653327433	1000	-	.	transcript_id "STRG.15543.2"; gene_id "STRG.15543";
chr2B	StringTie	exon	653327559	653327604	1000	-	.	transcript_id "STRG.15543.2"; gene_id "STRG.15543";
chr2B	StringTie	exon	653329810	653331614	1000	-	.	transcript_id "STRG.15543.2"; gene_id "STRG.15543";
chr2B	StringTie	exon	653332240	653332807	1000	-	.	transcript_id "STRG.15543.2"; gene_id "STRG.15543";
chr2B	StringTie	transcript	653326281	653332807	1000	-	.	transcript_id "STRG.15543.3"; gene_id "STRG.15543"
chr2B	StringTie	exon	653326281	653326646	1000	-	.	transcript_id "STRG.15543.3"; gene_id "STRG.15543";
chr2B	StringTie	exon	653329810	653329973	1000	-	.	transcript_id "STRG.15543.3"; gene_id "STRG.15543";
chr2B	StringTie	exon	653331557	653331614	1000	-	.	transcript_id "STRG.15543.3"; gene_id "STRG.15543";
chr2B	StringTie	exon	653332240	653332807	1000	-	.	transcript_id "STRG.15543.3"; gene_id "STRG.15543";
chr2B	StringTie	transcript	653326281	653332807	1000	-	.	transcript_id "STRG.15543.4"; gene_id "STRG.15543"
chr2B	StringTie	exon	653326281	653326646	1000	-	.	transcript_id "STRG.15543.4"; gene_id "STRG.15543";
chr2B	StringTie	exon	653327100	653327433	1000	-	.	transcript_id "STRG.15543.4"; gene_id "STRG.15543";
chr2B	StringTie	exon	653327559	653327604	1000	-	.	transcript_id "STRG.15543.4"; gene_id "STRG.15543";
chr2B	StringTie	exon	653327881	653328033	1000	-	.	transcript_id "STRG.15543.4"; gene_id "STRG.15543";
chr2B	StringTie	exon	653329810	653329973	1000	-	.	transcript_id "STRG.15543.4"; gene_id "STRG.15543";
chr2B	StringTie	exon	653331557	653331614	1000	-	.	transcript_id "STRG.15543.4"; gene_id "STRG.15543";
chr2B	StringTie	exon	653332240	653332807	1000	-	.	transcript_id "STRG.15543.4"; gene_id "STRG.15543";
chr2B	StringTie	transcript	653326281	653332807	1000	-	.	transcript_id "STRG.15543.5"; gene_id "STRG.15543"
chr2B	StringTie	exon	653326281	653326646	1000	-	.	transcript_id "STRG.15543.5"; gene_id "STRG.15543";
chr2B	StringTie	exon	653329810	653331614	1000	-	.	transcript_id "STRG.15543.5"; gene_id "STRG.15543";
chr2B	StringTie	exon	653332240	653332807	1000	-	.	transcript_id "STRG.15543.5"; gene_id "STRG.15543";
chr2B	StringTie	transcript	653891383	653893889	1000	+	.	transcript_id "STRG.15544.1"; gene_id "STRG.15544"
chr2B	StringTie	exon	653891383	653891771	1000	+	.	transcript_id "STRG.15544.1"; gene_id "STRG.15544";
chr2B	StringTie	exon	653891942	653892150	1000	+	.	transcript_id "STRG.15544.1"; gene_id "STRG.15544";
chr2B	StringTie	exon	653893269	653893889	1000	+	.	transcript_id "STRG.15544.1"; gene_id "STRG.15544";
chr2B	StringTie	transcript	654868166	654876588	1000	+	.	transcript_id "STRG.15546.1"; gene_id "STRG.15546"
chr2B	StringTie	exon	654868166	654868418	1000	+	.	transcript_id "STRG.15546.1"; gene_id "STRG.15546";
chr2B	StringTie	exon	654868708	654868812	1000	+	.	transcript_id "STRG.15546.1"; gene_id "STRG.15546";
chr2B	StringTie	exon	654869479	654869578	1000	+	.	transcript_id "STRG.15546.1"; gene_id "STRG.15546";
chr2B	StringTie	exon	654869732	654869800	1000	+	.	transcript_id "STRG.15546.1"; gene_id "STRG.15546";
chr2B	StringTie	exon	654869916	654870158	1000	+	.	transcript_id "STRG.15546.1"; gene_id "STRG.15546";
chr2B	StringTie	exon	654870237	654870414	1000	+	.	transcript_id "STRG.15546.1"; gene_id "STRG.15546";
chr2B	StringTie	exon	654870491	654870623	1000	+	.	transcript_id "STRG.15546.1"; gene_id "STRG.15546";
chr2B	StringTie	exon	654870769	654871372	1000	+	.	transcript_id "STRG.15546.1"; gene_id "STRG.15546";
chr2B	StringTie	exon	654871498	654871793	1000	+	.	transcript_id "STRG.15546.1"; gene_id "STRG.15546";
chr2B	StringTie	exon	654871885	654871985	1000	+	.	transcript_id "STRG.15546.1"; gene_id "STRG.15546";
chr2B	StringTie	exon	654872272	654872427	1000	+	.	transcript_id "STRG.15546.1"; gene_id "STRG.15546";
chr2B	StringTie	exon	654872653	654872721	1000	+	.	transcript_id "STRG.15546.1"; gene_id "STRG.15546";
chr2B	StringTie	exon	654872789	654872857	1000	+	.	transcript_id "STRG.15546.1"; gene_id "STRG.15546";
chr2B	StringTie	exon	654872942	654873079	1000	+	.	transcript_id "STRG.15546.1"; gene_id "STRG.15546";
chr2B	StringTie	exon	654873163	654873291	1000	+	.	transcript_id "STRG.15546.1"; gene_id "STRG.15546";
chr2B	StringTie	exon	654873734	654873881	1000	+	.	transcript_id "STRG.15546.1"; gene_id "STRG.15546";
chr2B	StringTie	exon	654874081	654874229	1000	+	.	transcript_id "STRG.15546.1"; gene_id "STRG.15546";
chr2B	StringTie	exon	654874317	654874442	1000	+	.	transcript_id "STRG.15546.1"; gene_id "STRG.15546";
chr2B	StringTie	exon	654874619	654874684	1000	+	.	transcript_id "STRG.15546.1"; gene_id "STRG.15546";
chr2B	StringTie	exon	654875436	654875739	1000	+	.	transcript_id "STRG.15546.1"; gene_id "STRG.15546";
chr2B	StringTie	exon	654875837	654875988	1000	+	.	transcript_id "STRG.15546.1"; gene_id "STRG.15546";
chr2B	StringTie	exon	654876077	654876588	1000	+	.	transcript_id "STRG.15546.1"; gene_id "STRG.15546";
chr2B	StringTie	transcript	654868303	654876588	1000	+	.	transcript_id "STRG.15546.2"; gene_id "STRG.15546"
chr2B	StringTie	exon	654868303	654868418	1000	+	.	transcript_id "STRG.15546.2"; gene_id "STRG.15546";
chr2B	StringTie	exon	654868708	654868812	1000	+	.	transcript_id "STRG.15546.2"; gene_id "STRG.15546";
chr2B	StringTie	exon	654869479	654869578	1000	+	.	transcript_id "STRG.15546.2"; gene_id "STRG.15546";
chr2B	StringTie	exon	654869732	654869800	1000	+	.	transcript_id "STRG.15546.2"; gene_id "STRG.15546";
chr2B	StringTie	exon	654869916	654870158	1000	+	.	transcript_id "STRG.15546.2"; gene_id "STRG.15546";
chr2B	StringTie	exon	654870237	654870414	1000	+	.	transcript_id "STRG.15546.2"; gene_id "STRG.15546";
chr2B	StringTie	exon	654870491	654870623	1000	+	.	transcript_id "STRG.15546.2"; gene_id "STRG.15546";
chr2B	StringTie	exon	654870769	654870931	1000	+	.	transcript_id "STRG.15546.2"; gene_id "STRG.15546";
chr2B	StringTie	exon	654871643	654871793	1000	+	.	transcript_id "STRG.15546.2"; gene_id "STRG.15546";
chr2B	StringTie	exon	654871885	654871985	1000	+	.	transcript_id "STRG.15546.2"; gene_id "STRG.15546";
chr2B	StringTie	exon	654872272	654872427	1000	+	.	transcript_id "STRG.15546.2"; gene_id "STRG.15546";
chr2B	StringTie	exon	654872653	654872721	1000	+	.	transcript_id "STRG.15546.2"; gene_id "STRG.15546";
chr2B	StringTie	exon	654872789	654872857	1000	+	.	transcript_id "STRG.15546.2"; gene_id "STRG.15546";
chr2B	StringTie	exon	654872942	654873079	1000	+	.	transcript_id "STRG.15546.2"; gene_id "STRG.15546";
chr2B	StringTie	exon	654873163	654873291	1000	+	.	transcript_id "STRG.15546.2"; gene_id "STRG.15546";
chr2B	StringTie	exon	654873734	654873881	1000	+	.	transcript_id "STRG.15546.2"; gene_id "STRG.15546";
chr2B	StringTie	exon	654874081	654874229	1000	+	.	transcript_id "STRG.15546.2"; gene_id "STRG.15546";
chr2B	StringTie	exon	654874317	654874442	1000	+	.	transcript_id "STRG.15546.2"; gene_id "STRG.15546";
chr2B	StringTie	exon	654874619	654874684	1000	+	.	transcript_id "STRG.15546.2"; gene_id "STRG.15546";
chr2B	StringTie	exon	654875436	654875739	1000	+	.	transcript_id "STRG.15546.2"; gene_id "STRG.15546";
chr2B	StringTie	exon	654875837	654875988	1000	+	.	transcript_id "STRG.15546.2"; gene_id "STRG.15546";
chr2B	StringTie	exon	654876077	654876588	1000	+	.	transcript_id "STRG.15546.2"; gene_id "STRG.15546";
chr2B	StringTie	transcript	654868303	654876588	1000	+	.	transcript_id "STRG.15546.3"; gene_id "STRG.15546"
chr2B	StringTie	exon	654868303	654868418	1000	+	.	transcript_id "STRG.15546.3"; gene_id "STRG.15546";
chr2B	StringTie	exon	654869732	654869800	1000	+	.	transcript_id "STRG.15546.3"; gene_id "STRG.15546";
chr2B	StringTie	exon	654869916	654870158	1000	+	.	transcript_id "STRG.15546.3"; gene_id "STRG.15546";
chr2B	StringTie	exon	654870237	654870414	1000	+	.	transcript_id "STRG.15546.3"; gene_id "STRG.15546";
chr2B	StringTie	exon	654870491	654870623	1000	+	.	transcript_id "STRG.15546.3"; gene_id "STRG.15546";
chr2B	StringTie	exon	654870769	654870931	1000	+	.	transcript_id "STRG.15546.3"; gene_id "STRG.15546";
chr2B	StringTie	exon	654871643	654871793	1000	+	.	transcript_id "STRG.15546.3"; gene_id "STRG.15546";
chr2B	StringTie	exon	654871885	654871985	1000	+	.	transcript_id "STRG.15546.3"; gene_id "STRG.15546";
chr2B	StringTie	exon	654872272	654872427	1000	+	.	transcript_id "STRG.15546.3"; gene_id "STRG.15546";
chr2B	StringTie	exon	654872653	654872721	1000	+	.	transcript_id "STRG.15546.3"; gene_id "STRG.15546";
chr2B	StringTie	exon	654872789	654872857	1000	+	.	transcript_id "STRG.15546.3"; gene_id "STRG.15546";
chr2B	StringTie	exon	654872942	654873079	1000	+	.	transcript_id "STRG.15546.3"; gene_id "STRG.15546";
chr2B	StringTie	exon	654873163	654873291	1000	+	.	transcript_id "STRG.15546.3"; gene_id "STRG.15546";
chr2B	StringTie	exon	654873734	654873881	1000	+	.	transcript_id "STRG.15546.3"; gene_id "STRG.15546";
chr2B	StringTie	exon	654874081	654874229	1000	+	.	transcript_id "STRG.15546.3"; gene_id "STRG.15546";
chr2B	StringTie	exon	654874317	654874442	1000	+	.	transcript_id "STRG.15546.3"; gene_id "STRG.15546";
chr2B	StringTie	exon	654874619	654874684	1000	+	.	transcript_id "STRG.15546.3"; gene_id "STRG.15546";
chr2B	StringTie	exon	654875436	654875739	1000	+	.	transcript_id "STRG.15546.3"; gene_id "STRG.15546";
chr2B	StringTie	exon	654875837	654875988	1000	+	.	transcript_id "STRG.15546.3"; gene_id "STRG.15546";
chr2B	StringTie	exon	654876077	654876588	1000	+	.	transcript_id "STRG.15546.3"; gene_id "STRG.15546";
chr2B	StringTie	transcript	654988065	654994021	1000	+	.	transcript_id "STRG.15548.1"; gene_id "STRG.15548"
chr2B	StringTie	exon	654988065	654988446	1000	+	.	transcript_id "STRG.15548.1"; gene_id "STRG.15548";
chr2B	StringTie	exon	654988565	654988618	1000	+	.	transcript_id "STRG.15548.1"; gene_id "STRG.15548";
chr2B	StringTie	exon	654989219	654989293	1000	+	.	transcript_id "STRG.15548.1"; gene_id "STRG.15548";
chr2B	StringTie	exon	654989432	654989551	1000	+	.	transcript_id "STRG.15548.1"; gene_id "STRG.15548";
chr2B	StringTie	exon	654990692	654990883	1000	+	.	transcript_id "STRG.15548.1"; gene_id "STRG.15548";
chr2B	StringTie	exon	654991069	654991152	1000	+	.	transcript_id "STRG.15548.1"; gene_id "STRG.15548";
chr2B	StringTie	exon	654991229	654991318	1000	+	.	transcript_id "STRG.15548.1"; gene_id "STRG.15548";
chr2B	StringTie	exon	654992080	654992139	1000	+	.	transcript_id "STRG.15548.1"; gene_id "STRG.15548";
chr2B	StringTie	exon	654992234	654992313	1000	+	.	transcript_id "STRG.15548.1"; gene_id "STRG.15548";
chr2B	StringTie	exon	654993240	654993353	1000	+	.	transcript_id "STRG.15548.1"; gene_id "STRG.15548";
chr2B	StringTie	exon	654993654	654994021	1000	+	.	transcript_id "STRG.15548.1"; gene_id "STRG.15548";
chr2B	StringTie	transcript	654988065	654994021	1000	+	.	transcript_id "STRG.15548.2"; gene_id "STRG.15548"
chr2B	StringTie	exon	654988065	654988446	1000	+	.	transcript_id "STRG.15548.2"; gene_id "STRG.15548";
chr2B	StringTie	exon	654988565	654988618	1000	+	.	transcript_id "STRG.15548.2"; gene_id "STRG.15548";
chr2B	StringTie	exon	654989219	654989293	1000	+	.	transcript_id "STRG.15548.2"; gene_id "STRG.15548";
chr2B	StringTie	exon	654989432	654989551	1000	+	.	transcript_id "STRG.15548.2"; gene_id "STRG.15548";
chr2B	StringTie	exon	654990692	654990883	1000	+	.	transcript_id "STRG.15548.2"; gene_id "STRG.15548";
chr2B	StringTie	exon	654991069	654991152	1000	+	.	transcript_id "STRG.15548.2"; gene_id "STRG.15548";
chr2B	StringTie	exon	654991229	654991318	1000	+	.	transcript_id "STRG.15548.2"; gene_id "STRG.15548";
chr2B	StringTie	exon	654992080	654992139	1000	+	.	transcript_id "STRG.15548.2"; gene_id "STRG.15548";
chr2B	StringTie	exon	654992234	654992313	1000	+	.	transcript_id "STRG.15548.2"; gene_id "STRG.15548";
chr2B	StringTie	exon	654992481	654992557	1000	+	.	transcript_id "STRG.15548.2"; gene_id "STRG.15548";
chr2B	StringTie	exon	654993240	654993353	1000	+	.	transcript_id "STRG.15548.2"; gene_id "STRG.15548";
chr2B	StringTie	exon	654993654	654994021	1000	+	.	transcript_id "STRG.15548.2"; gene_id "STRG.15548";
chr2B	StringTie	transcript	655068354	655072176	1000	+	.	transcript_id "STRG.15547.1"; gene_id "STRG.15547"
chr2B	StringTie	exon	655068354	655068566	1000	+	.	transcript_id "STRG.15547.1"; gene_id "STRG.15547";
chr2B	StringTie	exon	655071487	655072176	1000	+	.	transcript_id "STRG.15547.1"; gene_id "STRG.15547";
chr2B	StringTie	transcript	655373145	655376180	1000	+	.	transcript_id "STRG.15549.3"; gene_id "STRG.15549"
chr2B	StringTie	exon	655373145	655373273	1000	+	.	transcript_id "STRG.15549.3"; gene_id "STRG.15549";
chr2B	StringTie	exon	655373457	655373585	1000	+	.	transcript_id "STRG.15549.3"; gene_id "STRG.15549";
chr2B	StringTie	exon	655374625	655375421	1000	+	.	transcript_id "STRG.15549.3"; gene_id "STRG.15549";
chr2B	StringTie	exon	655375521	655375592	1000	+	.	transcript_id "STRG.15549.3"; gene_id "STRG.15549";
chr2B	StringTie	exon	655375688	655375834	1000	+	.	transcript_id "STRG.15549.3"; gene_id "STRG.15549";
chr2B	StringTie	exon	655375936	655376180	1000	+	.	transcript_id "STRG.15549.3"; gene_id "STRG.15549";
chr2B	StringTie	transcript	655373145	655376411	1000	+	.	transcript_id "STRG.15549.1"; gene_id "STRG.15549"
chr2B	StringTie	exon	655373145	655373273	1000	+	.	transcript_id "STRG.15549.1"; gene_id "STRG.15549";
chr2B	StringTie	exon	655374625	655375421	1000	+	.	transcript_id "STRG.15549.1"; gene_id "STRG.15549";
chr2B	StringTie	exon	655375521	655375592	1000	+	.	transcript_id "STRG.15549.1"; gene_id "STRG.15549";
chr2B	StringTie	exon	655375688	655375834	1000	+	.	transcript_id "STRG.15549.1"; gene_id "STRG.15549";
chr2B	StringTie	exon	655375936	655376411	1000	+	.	transcript_id "STRG.15549.1"; gene_id "STRG.15549";
chr2B	StringTie	transcript	655373145	655376411	1000	+	.	transcript_id "STRG.15549.2"; gene_id "STRG.15549"
chr2B	StringTie	exon	655373145	655373273	1000	+	.	transcript_id "STRG.15549.2"; gene_id "STRG.15549";
chr2B	StringTie	exon	655373457	655375421	1000	+	.	transcript_id "STRG.15549.2"; gene_id "STRG.15549";
chr2B	StringTie	exon	655375521	655375592	1000	+	.	transcript_id "STRG.15549.2"; gene_id "STRG.15549";
chr2B	StringTie	exon	655375688	655375834	1000	+	.	transcript_id "STRG.15549.2"; gene_id "STRG.15549";
chr2B	StringTie	exon	655375936	655376411	1000	+	.	transcript_id "STRG.15549.2"; gene_id "STRG.15549";
chr2B	StringTie	transcript	655373586	655376411	1000	+	.	transcript_id "STRG.15549.4"; gene_id "STRG.15549"
chr2B	StringTie	exon	655373586	655374014	1000	+	.	transcript_id "STRG.15549.4"; gene_id "STRG.15549";
chr2B	StringTie	exon	655374625	655375421	1000	+	.	transcript_id "STRG.15549.4"; gene_id "STRG.15549";
chr2B	StringTie	exon	655375521	655375592	1000	+	.	transcript_id "STRG.15549.4"; gene_id "STRG.15549";
chr2B	StringTie	exon	655375688	655375834	1000	+	.	transcript_id "STRG.15549.4"; gene_id "STRG.15549";
chr2B	StringTie	exon	655375936	655376411	1000	+	.	transcript_id "STRG.15549.4"; gene_id "STRG.15549";
chr2B	StringTie	transcript	655377083	655383784	1000	-	.	transcript_id "STRG.15550.1"; gene_id "STRG.15550"
chr2B	StringTie	exon	655377083	655377587	1000	-	.	transcript_id "STRG.15550.1"; gene_id "STRG.15550";
chr2B	StringTie	exon	655378585	655378824	1000	-	.	transcript_id "STRG.15550.1"; gene_id "STRG.15550";
chr2B	StringTie	exon	655378923	655379022	1000	-	.	transcript_id "STRG.15550.1"; gene_id "STRG.15550";
chr2B	StringTie	exon	655379097	655379199	1000	-	.	transcript_id "STRG.15550.1"; gene_id "STRG.15550";
chr2B	StringTie	exon	655380802	655380942	1000	-	.	transcript_id "STRG.15550.1"; gene_id "STRG.15550";
chr2B	StringTie	exon	655381039	655381199	1000	-	.	transcript_id "STRG.15550.1"; gene_id "STRG.15550";
chr2B	StringTie	exon	655381287	655381343	1000	-	.	transcript_id "STRG.15550.1"; gene_id "STRG.15550";
chr2B	StringTie	exon	655381741	655381815	1000	-	.	transcript_id "STRG.15550.1"; gene_id "STRG.15550";
chr2B	StringTie	exon	655383463	655383784	1000	-	.	transcript_id "STRG.15550.1"; gene_id "STRG.15550";
chr2B	StringTie	transcript	655649649	655653813	1000	-	.	transcript_id "STRG.15551.1"; gene_id "STRG.15551"
chr2B	StringTie	exon	655649649	655650253	1000	-	.	transcript_id "STRG.15551.1"; gene_id "STRG.15551";
chr2B	StringTie	exon	655651178	655651286	1000	-	.	transcript_id "STRG.15551.1"; gene_id "STRG.15551";
chr2B	StringTie	exon	655651444	655651572	1000	-	.	transcript_id "STRG.15551.1"; gene_id "STRG.15551";
chr2B	StringTie	exon	655651733	655651976	1000	-	.	transcript_id "STRG.15551.1"; gene_id "STRG.15551";
chr2B	StringTie	exon	655653420	655653813	1000	-	.	transcript_id "STRG.15551.1"; gene_id "STRG.15551";
chr2B	StringTie	transcript	655929411	655938019	1000	+	.	transcript_id "STRG.15552.1"; gene_id "STRG.15552"
chr2B	StringTie	exon	655929411	655930229	1000	+	.	transcript_id "STRG.15552.1"; gene_id "STRG.15552";
chr2B	StringTie	exon	655930864	655931063	1000	+	.	transcript_id "STRG.15552.1"; gene_id "STRG.15552";
chr2B	StringTie	exon	655931471	655931624	1000	+	.	transcript_id "STRG.15552.1"; gene_id "STRG.15552";
chr2B	StringTie	exon	655931699	655931808	1000	+	.	transcript_id "STRG.15552.1"; gene_id "STRG.15552";
chr2B	StringTie	exon	655931897	655931966	1000	+	.	transcript_id "STRG.15552.1"; gene_id "STRG.15552";
chr2B	StringTie	exon	655932041	655932123	1000	+	.	transcript_id "STRG.15552.1"; gene_id "STRG.15552";
chr2B	StringTie	exon	655932222	655932303	1000	+	.	transcript_id "STRG.15552.1"; gene_id "STRG.15552";
chr2B	StringTie	exon	655932400	655932440	1000	+	.	transcript_id "STRG.15552.1"; gene_id "STRG.15552";
chr2B	StringTie	exon	655932635	655932757	1000	+	.	transcript_id "STRG.15552.1"; gene_id "STRG.15552";
chr2B	StringTie	exon	655933132	655933276	1000	+	.	transcript_id "STRG.15552.1"; gene_id "STRG.15552";
chr2B	StringTie	exon	655933363	655933462	1000	+	.	transcript_id "STRG.15552.1"; gene_id "STRG.15552";
chr2B	StringTie	exon	655934169	655934257	1000	+	.	transcript_id "STRG.15552.1"; gene_id "STRG.15552";
chr2B	StringTie	exon	655934500	655934574	1000	+	.	transcript_id "STRG.15552.1"; gene_id "STRG.15552";
chr2B	StringTie	exon	655936028	655936102	1000	+	.	transcript_id "STRG.15552.1"; gene_id "STRG.15552";
chr2B	StringTie	exon	655936214	655936983	1000	+	.	transcript_id "STRG.15552.1"; gene_id "STRG.15552";
chr2B	StringTie	exon	655937060	655937218	1000	+	.	transcript_id "STRG.15552.1"; gene_id "STRG.15552";
chr2B	StringTie	exon	655937412	655937662	1000	+	.	transcript_id "STRG.15552.1"; gene_id "STRG.15552";
chr2B	StringTie	exon	655937743	655938019	1000	+	.	transcript_id "STRG.15552.1"; gene_id "STRG.15552";
chr2B	StringTie	transcript	655941634	655944703	1000	-	.	transcript_id "STRG.15553.1"; gene_id "STRG.15553"
chr2B	StringTie	exon	655941634	655944703	1000	-	.	transcript_id "STRG.15553.1"; gene_id "STRG.15553";
chr2B	StringTie	transcript	656131751	656134872	1000	+	.	transcript_id "STRG.15554.1"; gene_id "STRG.15554"
chr2B	StringTie	exon	656131751	656132151	1000	+	.	transcript_id "STRG.15554.1"; gene_id "STRG.15554";
chr2B	StringTie	exon	656133200	656133385	1000	+	.	transcript_id "STRG.15554.1"; gene_id "STRG.15554";
chr2B	StringTie	exon	656133458	656133621	1000	+	.	transcript_id "STRG.15554.1"; gene_id "STRG.15554";
chr2B	StringTie	exon	656133725	656133998	1000	+	.	transcript_id "STRG.15554.1"; gene_id "STRG.15554";
chr2B	StringTie	exon	656134088	656134872	1000	+	.	transcript_id "STRG.15554.1"; gene_id "STRG.15554";
chr2B	StringTie	transcript	656132887	656134872	1000	+	.	transcript_id "STRG.15554.2"; gene_id "STRG.15554"
chr2B	StringTie	exon	656132887	656133074	1000	+	.	transcript_id "STRG.15554.2"; gene_id "STRG.15554";
chr2B	StringTie	exon	656133200	656133385	1000	+	.	transcript_id "STRG.15554.2"; gene_id "STRG.15554";
chr2B	StringTie	exon	656133458	656133621	1000	+	.	transcript_id "STRG.15554.2"; gene_id "STRG.15554";
chr2B	StringTie	exon	656133725	656133998	1000	+	.	transcript_id "STRG.15554.2"; gene_id "STRG.15554";
chr2B	StringTie	exon	656134088	656134872	1000	+	.	transcript_id "STRG.15554.2"; gene_id "STRG.15554";
chr2B	StringTie	transcript	656305147	656306750	1000	-	.	transcript_id "STRG.15555.1"; gene_id "STRG.15555"
chr2B	StringTie	exon	656305147	656306313	1000	-	.	transcript_id "STRG.15555.1"; gene_id "STRG.15555";
chr2B	StringTie	exon	656306421	656306750	1000	-	.	transcript_id "STRG.15555.1"; gene_id "STRG.15555";
chr2B	StringTie	transcript	656308642	656311612	1000	-	.	transcript_id "STRG.15556.1"; gene_id "STRG.15556"
chr2B	StringTie	exon	656308642	656308949	1000	-	.	transcript_id "STRG.15556.1"; gene_id "STRG.15556";
chr2B	StringTie	exon	656309096	656309241	1000	-	.	transcript_id "STRG.15556.1"; gene_id "STRG.15556";
chr2B	StringTie	exon	656309353	656309458	1000	-	.	transcript_id "STRG.15556.1"; gene_id "STRG.15556";
chr2B	StringTie	exon	656309623	656309700	1000	-	.	transcript_id "STRG.15556.1"; gene_id "STRG.15556";
chr2B	StringTie	exon	656309785	656309838	1000	-	.	transcript_id "STRG.15556.1"; gene_id "STRG.15556";
chr2B	StringTie	exon	656310095	656310155	1000	-	.	transcript_id "STRG.15556.1"; gene_id "STRG.15556";
chr2B	StringTie	exon	656310234	656310358	1000	-	.	transcript_id "STRG.15556.1"; gene_id "STRG.15556";
chr2B	StringTie	exon	656310556	656310642	1000	-	.	transcript_id "STRG.15556.1"; gene_id "STRG.15556";
chr2B	StringTie	exon	656310724	656310803	1000	-	.	transcript_id "STRG.15556.1"; gene_id "STRG.15556";
chr2B	StringTie	exon	656310924	656311050	1000	-	.	transcript_id "STRG.15556.1"; gene_id "STRG.15556";
chr2B	StringTie	exon	656311155	656311237	1000	-	.	transcript_id "STRG.15556.1"; gene_id "STRG.15556";
chr2B	StringTie	exon	656311351	656311612	1000	-	.	transcript_id "STRG.15556.1"; gene_id "STRG.15556";
chr2B	StringTie	transcript	656493199	656497204	1000	+	.	transcript_id "STRG.15558.1"; gene_id "STRG.15558"
chr2B	StringTie	exon	656493199	656493721	1000	+	.	transcript_id "STRG.15558.1"; gene_id "STRG.15558";
chr2B	StringTie	exon	656493830	656493985	1000	+	.	transcript_id "STRG.15558.1"; gene_id "STRG.15558";
chr2B	StringTie	exon	656494090	656494380	1000	+	.	transcript_id "STRG.15558.1"; gene_id "STRG.15558";
chr2B	StringTie	exon	656494496	656494585	1000	+	.	transcript_id "STRG.15558.1"; gene_id "STRG.15558";
chr2B	StringTie	exon	656495223	656495324	1000	+	.	transcript_id "STRG.15558.1"; gene_id "STRG.15558";
chr2B	StringTie	exon	656495423	656495541	1000	+	.	transcript_id "STRG.15558.1"; gene_id "STRG.15558";
chr2B	StringTie	exon	656496300	656496362	1000	+	.	transcript_id "STRG.15558.1"; gene_id "STRG.15558";
chr2B	StringTie	exon	656496454	656496515	1000	+	.	transcript_id "STRG.15558.1"; gene_id "STRG.15558";
chr2B	StringTie	exon	656496622	656497204	1000	+	.	transcript_id "STRG.15558.1"; gene_id "STRG.15558";
chr2B	StringTie	transcript	656497431	656500100	1000	+	.	transcript_id "STRG.15557.1"; gene_id "STRG.15557"
chr2B	StringTie	exon	656497431	656497921	1000	+	.	transcript_id "STRG.15557.1"; gene_id "STRG.15557";
chr2B	StringTie	exon	656499251	656500100	1000	+	.	transcript_id "STRG.15557.1"; gene_id "STRG.15557";
chr2B	StringTie	transcript	656502226	656505478	1000	+	.	transcript_id "STRG.15559.1"; gene_id "STRG.15559"
chr2B	StringTie	exon	656502226	656502806	1000	+	.	transcript_id "STRG.15559.1"; gene_id "STRG.15559";
chr2B	StringTie	exon	656502888	656503136	1000	+	.	transcript_id "STRG.15559.1"; gene_id "STRG.15559";
chr2B	StringTie	exon	656503520	656503654	1000	+	.	transcript_id "STRG.15559.1"; gene_id "STRG.15559";
chr2B	StringTie	exon	656503881	656504063	1000	+	.	transcript_id "STRG.15559.1"; gene_id "STRG.15559";
chr2B	StringTie	exon	656504250	656504411	1000	+	.	transcript_id "STRG.15559.1"; gene_id "STRG.15559";
chr2B	StringTie	exon	656504576	656505478	1000	+	.	transcript_id "STRG.15559.1"; gene_id "STRG.15559";
chr2B	StringTie	transcript	656502226	656505478	1000	+	.	transcript_id "STRG.15559.2"; gene_id "STRG.15559"
chr2B	StringTie	exon	656502226	656502806	1000	+	.	transcript_id "STRG.15559.2"; gene_id "STRG.15559";
chr2B	StringTie	exon	656502888	656503136	1000	+	.	transcript_id "STRG.15559.2"; gene_id "STRG.15559";
chr2B	StringTie	exon	656503520	656503654	1000	+	.	transcript_id "STRG.15559.2"; gene_id "STRG.15559";
chr2B	StringTie	exon	656503881	656504063	1000	+	.	transcript_id "STRG.15559.2"; gene_id "STRG.15559";
chr2B	StringTie	exon	656504250	656505478	1000	+	.	transcript_id "STRG.15559.2"; gene_id "STRG.15559";
chr2B	StringTie	transcript	656502226	656505478	1000	+	.	transcript_id "STRG.15559.3"; gene_id "STRG.15559"
chr2B	StringTie	exon	656502226	656502806	1000	+	.	transcript_id "STRG.15559.3"; gene_id "STRG.15559";
chr2B	StringTie	exon	656502888	656503136	1000	+	.	transcript_id "STRG.15559.3"; gene_id "STRG.15559";
chr2B	StringTie	exon	656503520	656503654	1000	+	.	transcript_id "STRG.15559.3"; gene_id "STRG.15559";
chr2B	StringTie	exon	656503881	656504063	1000	+	.	transcript_id "STRG.15559.3"; gene_id "STRG.15559";
chr2B	StringTie	exon	656504576	656505478	1000	+	.	transcript_id "STRG.15559.3"; gene_id "STRG.15559";
chr2B	StringTie	transcript	656977031	656979362	1000	-	.	transcript_id "STRG.15560.1"; gene_id "STRG.15560"
chr2B	StringTie	exon	656977031	656977278	1000	-	.	transcript_id "STRG.15560.1"; gene_id "STRG.15560";
chr2B	StringTie	exon	656977387	656977521	1000	-	.	transcript_id "STRG.15560.1"; gene_id "STRG.15560";
chr2B	StringTie	exon	656977627	656977764	1000	-	.	transcript_id "STRG.15560.1"; gene_id "STRG.15560";
chr2B	StringTie	exon	656977879	656977985	1000	-	.	transcript_id "STRG.15560.1"; gene_id "STRG.15560";
chr2B	StringTie	exon	656978069	656978199	1000	-	.	transcript_id "STRG.15560.1"; gene_id "STRG.15560";
chr2B	StringTie	exon	656978322	656978362	1000	-	.	transcript_id "STRG.15560.1"; gene_id "STRG.15560";
chr2B	StringTie	exon	656978456	656978521	1000	-	.	transcript_id "STRG.15560.1"; gene_id "STRG.15560";
chr2B	StringTie	exon	656978627	656978661	1000	-	.	transcript_id "STRG.15560.1"; gene_id "STRG.15560";
chr2B	StringTie	exon	656978761	656978845	1000	-	.	transcript_id "STRG.15560.1"; gene_id "STRG.15560";
chr2B	StringTie	exon	656979040	656979150	1000	-	.	transcript_id "STRG.15560.1"; gene_id "STRG.15560";
chr2B	StringTie	exon	656979230	656979362	1000	-	.	transcript_id "STRG.15560.1"; gene_id "STRG.15560";
chr2B	StringTie	transcript	656979705	656982231	1000	-	.	transcript_id "STRG.15561.1"; gene_id "STRG.15561"
chr2B	StringTie	exon	656979705	656980134	1000	-	.	transcript_id "STRG.15561.1"; gene_id "STRG.15561";
chr2B	StringTie	exon	656980713	656980778	1000	-	.	transcript_id "STRG.15561.1"; gene_id "STRG.15561";
chr2B	StringTie	exon	656981622	656981719	1000	-	.	transcript_id "STRG.15561.1"; gene_id "STRG.15561";
chr2B	StringTie	exon	656981817	656982231	1000	-	.	transcript_id "STRG.15561.1"; gene_id "STRG.15561";
chr2B	StringTie	transcript	656982395	656984520	1000	+	.	transcript_id "STRG.15562.1"; gene_id "STRG.15562"
chr2B	StringTie	exon	656982395	656982508	1000	+	.	transcript_id "STRG.15562.1"; gene_id "STRG.15562";
chr2B	StringTie	exon	656983263	656983357	1000	+	.	transcript_id "STRG.15562.1"; gene_id "STRG.15562";
chr2B	StringTie	exon	656983884	656983984	1000	+	.	transcript_id "STRG.15562.1"; gene_id "STRG.15562";
chr2B	StringTie	exon	656984078	656984520	1000	+	.	transcript_id "STRG.15562.1"; gene_id "STRG.15562";
chr2B	StringTie	transcript	657173462	657178205	1000	-	.	transcript_id "STRG.15564.4"; gene_id "STRG.15564"
chr2B	StringTie	exon	657173462	657174368	1000	-	.	transcript_id "STRG.15564.4"; gene_id "STRG.15564";
chr2B	StringTie	exon	657174874	657176688	1000	-	.	transcript_id "STRG.15564.4"; gene_id "STRG.15564";
chr2B	StringTie	exon	657176982	657177054	1000	-	.	transcript_id "STRG.15564.4"; gene_id "STRG.15564";
chr2B	StringTie	exon	657177863	657178205	1000	-	.	transcript_id "STRG.15564.4"; gene_id "STRG.15564";
chr2B	StringTie	transcript	657173462	657179662	1000	-	.	transcript_id "STRG.15564.1"; gene_id "STRG.15564"
chr2B	StringTie	exon	657173462	657174368	1000	-	.	transcript_id "STRG.15564.1"; gene_id "STRG.15564";
chr2B	StringTie	exon	657174874	657174971	1000	-	.	transcript_id "STRG.15564.1"; gene_id "STRG.15564";
chr2B	StringTie	exon	657175385	657175590	1000	-	.	transcript_id "STRG.15564.1"; gene_id "STRG.15564";
chr2B	StringTie	exon	657176558	657176688	1000	-	.	transcript_id "STRG.15564.1"; gene_id "STRG.15564";
chr2B	StringTie	exon	657176982	657177054	1000	-	.	transcript_id "STRG.15564.1"; gene_id "STRG.15564";
chr2B	StringTie	exon	657177863	657177983	1000	-	.	transcript_id "STRG.15564.1"; gene_id "STRG.15564";
chr2B	StringTie	exon	657178559	657179662	1000	-	.	transcript_id "STRG.15564.1"; gene_id "STRG.15564";
chr2B	StringTie	transcript	657173462	657179662	1000	-	.	transcript_id "STRG.15564.5"; gene_id "STRG.15564"
chr2B	StringTie	exon	657173462	657174368	1000	-	.	transcript_id "STRG.15564.5"; gene_id "STRG.15564";
chr2B	StringTie	exon	657174874	657175590	1000	-	.	transcript_id "STRG.15564.5"; gene_id "STRG.15564";
chr2B	StringTie	exon	657176558	657176688	1000	-	.	transcript_id "STRG.15564.5"; gene_id "STRG.15564";
chr2B	StringTie	exon	657176982	657177054	1000	-	.	transcript_id "STRG.15564.5"; gene_id "STRG.15564";
chr2B	StringTie	exon	657177863	657177983	1000	-	.	transcript_id "STRG.15564.5"; gene_id "STRG.15564";
chr2B	StringTie	exon	657178559	657179662	1000	-	.	transcript_id "STRG.15564.5"; gene_id "STRG.15564";
chr2B	StringTie	transcript	657173462	657179662	1000	-	.	transcript_id "STRG.15564.6"; gene_id "STRG.15564"
chr2B	StringTie	exon	657173462	657174368	1000	-	.	transcript_id "STRG.15564.6"; gene_id "STRG.15564";
chr2B	StringTie	exon	657174874	657174971	1000	-	.	transcript_id "STRG.15564.6"; gene_id "STRG.15564";
chr2B	StringTie	exon	657175385	657175590	1000	-	.	transcript_id "STRG.15564.6"; gene_id "STRG.15564";
chr2B	StringTie	exon	657176117	657176172	1000	-	.	transcript_id "STRG.15564.6"; gene_id "STRG.15564";
chr2B	StringTie	exon	657176558	657176688	1000	-	.	transcript_id "STRG.15564.6"; gene_id "STRG.15564";
chr2B	StringTie	exon	657176982	657177054	1000	-	.	transcript_id "STRG.15564.6"; gene_id "STRG.15564";
chr2B	StringTie	exon	657177863	657177983	1000	-	.	transcript_id "STRG.15564.6"; gene_id "STRG.15564";
chr2B	StringTie	exon	657178559	657179662	1000	-	.	transcript_id "STRG.15564.6"; gene_id "STRG.15564";
chr2B	StringTie	transcript	657173462	657179662	1000	-	.	transcript_id "STRG.15564.7"; gene_id "STRG.15564"
chr2B	StringTie	exon	657173462	657174368	1000	-	.	transcript_id "STRG.15564.7"; gene_id "STRG.15564";
chr2B	StringTie	exon	657174874	657177054	1000	-	.	transcript_id "STRG.15564.7"; gene_id "STRG.15564";
chr2B	StringTie	exon	657177863	657177983	1000	-	.	transcript_id "STRG.15564.7"; gene_id "STRG.15564";
chr2B	StringTie	exon	657178559	657179662	1000	-	.	transcript_id "STRG.15564.7"; gene_id "STRG.15564";
chr2B	StringTie	transcript	657173462	657179662	1000	-	.	transcript_id "STRG.15564.8"; gene_id "STRG.15564"
chr2B	StringTie	exon	657173462	657174368	1000	-	.	transcript_id "STRG.15564.8"; gene_id "STRG.15564";
chr2B	StringTie	exon	657174874	657174971	1000	-	.	transcript_id "STRG.15564.8"; gene_id "STRG.15564";
chr2B	StringTie	exon	657175385	657175590	1000	-	.	transcript_id "STRG.15564.8"; gene_id "STRG.15564";
chr2B	StringTie	exon	657176558	657177054	1000	-	.	transcript_id "STRG.15564.8"; gene_id "STRG.15564";
chr2B	StringTie	exon	657177863	657177983	1000	-	.	transcript_id "STRG.15564.8"; gene_id "STRG.15564";
chr2B	StringTie	exon	657178559	657179662	1000	-	.	transcript_id "STRG.15564.8"; gene_id "STRG.15564";
chr2B	StringTie	transcript	657173462	657179662	1000	-	.	transcript_id "STRG.15564.9"; gene_id "STRG.15564"
chr2B	StringTie	exon	657173462	657174368	1000	-	.	transcript_id "STRG.15564.9"; gene_id "STRG.15564";
chr2B	StringTie	exon	657174874	657176172	1000	-	.	transcript_id "STRG.15564.9"; gene_id "STRG.15564";
chr2B	StringTie	exon	657176558	657176688	1000	-	.	transcript_id "STRG.15564.9"; gene_id "STRG.15564";
chr2B	StringTie	exon	657176982	657177054	1000	-	.	transcript_id "STRG.15564.9"; gene_id "STRG.15564";
chr2B	StringTie	exon	657177863	657177983	1000	-	.	transcript_id "STRG.15564.9"; gene_id "STRG.15564";
chr2B	StringTie	exon	657178559	657179662	1000	-	.	transcript_id "STRG.15564.9"; gene_id "STRG.15564";
chr2B	StringTie	transcript	657173462	657182047	1000	-	.	transcript_id "STRG.15564.2"; gene_id "STRG.15564"
chr2B	StringTie	exon	657173462	657174368	1000	-	.	transcript_id "STRG.15564.2"; gene_id "STRG.15564";
chr2B	StringTie	exon	657174874	657174971	1000	-	.	transcript_id "STRG.15564.2"; gene_id "STRG.15564";
chr2B	StringTie	exon	657175385	657175590	1000	-	.	transcript_id "STRG.15564.2"; gene_id "STRG.15564";
chr2B	StringTie	exon	657176558	657176688	1000	-	.	transcript_id "STRG.15564.2"; gene_id "STRG.15564";
chr2B	StringTie	exon	657176982	657177054	1000	-	.	transcript_id "STRG.15564.2"; gene_id "STRG.15564";
chr2B	StringTie	exon	657177863	657177983	1000	-	.	transcript_id "STRG.15564.2"; gene_id "STRG.15564";
chr2B	StringTie	exon	657181602	657182047	1000	-	.	transcript_id "STRG.15564.2"; gene_id "STRG.15564";
chr2B	StringTie	transcript	657173462	657182047	1000	-	.	transcript_id "STRG.15564.3"; gene_id "STRG.15564"
chr2B	StringTie	exon	657173462	657174368	1000	-	.	transcript_id "STRG.15564.3"; gene_id "STRG.15564";
chr2B	StringTie	exon	657174874	657174971	1000	-	.	transcript_id "STRG.15564.3"; gene_id "STRG.15564";
chr2B	StringTie	exon	657175385	657176688	1000	-	.	transcript_id "STRG.15564.3"; gene_id "STRG.15564";
chr2B	StringTie	exon	657176982	657177054	1000	-	.	transcript_id "STRG.15564.3"; gene_id "STRG.15564";
chr2B	StringTie	exon	657177863	657177983	1000	-	.	transcript_id "STRG.15564.3"; gene_id "STRG.15564";
chr2B	StringTie	exon	657181602	657182047	1000	-	.	transcript_id "STRG.15564.3"; gene_id "STRG.15564";
chr2B	StringTie	transcript	657180211	657182047	1000	-	.	transcript_id "STRG.15564.10"; gene_id "STRG.15564"
chr2B	StringTie	exon	657180211	657181441	1000	-	.	transcript_id "STRG.15564.10"; gene_id "STRG.15564";
chr2B	StringTie	exon	657181602	657182047	1000	-	.	transcript_id "STRG.15564.10"; gene_id "STRG.15564";
chr2B	StringTie	transcript	657180211	657182047	1000	-	.	transcript_id "STRG.15564.11"; gene_id "STRG.15564"
chr2B	StringTie	exon	657180211	657181042	1000	-	.	transcript_id "STRG.15564.11"; gene_id "STRG.15564";
chr2B	StringTie	exon	657181602	657182047	1000	-	.	transcript_id "STRG.15564.11"; gene_id "STRG.15564";
chr2B	StringTie	transcript	657182041	657184295	1000	+	.	transcript_id "STRG.15565.1"; gene_id "STRG.15565"
chr2B	StringTie	exon	657182041	657182187	1000	+	.	transcript_id "STRG.15565.1"; gene_id "STRG.15565";
chr2B	StringTie	exon	657182269	657182404	1000	+	.	transcript_id "STRG.15565.1"; gene_id "STRG.15565";
chr2B	StringTie	exon	657182514	657182586	1000	+	.	transcript_id "STRG.15565.1"; gene_id "STRG.15565";
chr2B	StringTie	exon	657183776	657184295	1000	+	.	transcript_id "STRG.15565.1"; gene_id "STRG.15565";
chr2B	StringTie	transcript	657581540	657585377	1000	+	.	transcript_id "STRG.15563.1"; gene_id "STRG.15563"
chr2B	StringTie	exon	657581540	657581822	1000	+	.	transcript_id "STRG.15563.1"; gene_id "STRG.15563";
chr2B	StringTie	exon	657581944	657582170	1000	+	.	transcript_id "STRG.15563.1"; gene_id "STRG.15563";
chr2B	StringTie	exon	657583034	657583412	1000	+	.	transcript_id "STRG.15563.1"; gene_id "STRG.15563";
chr2B	StringTie	exon	657584516	657585377	1000	+	.	transcript_id "STRG.15563.1"; gene_id "STRG.15563";
chr2B	StringTie	transcript	657581540	657585377	1000	+	.	transcript_id "STRG.15563.2"; gene_id "STRG.15563"
chr2B	StringTie	exon	657581540	657581822	1000	+	.	transcript_id "STRG.15563.2"; gene_id "STRG.15563";
chr2B	StringTie	exon	657581944	657582170	1000	+	.	transcript_id "STRG.15563.2"; gene_id "STRG.15563";
chr2B	StringTie	exon	657583034	657585377	1000	+	.	transcript_id "STRG.15563.2"; gene_id "STRG.15563";
chr2B	StringTie	transcript	657817195	657822444	1000	+	.	transcript_id "STRG.15566.1"; gene_id "STRG.15566"
chr2B	StringTie	exon	657817195	657817656	1000	+	.	transcript_id "STRG.15566.1"; gene_id "STRG.15566";
chr2B	StringTie	exon	657817739	657817846	1000	+	.	transcript_id "STRG.15566.1"; gene_id "STRG.15566";
chr2B	StringTie	exon	657818036	657818156	1000	+	.	transcript_id "STRG.15566.1"; gene_id "STRG.15566";
chr2B	StringTie	exon	657818241	657818370	1000	+	.	transcript_id "STRG.15566.1"; gene_id "STRG.15566";
chr2B	StringTie	exon	657818682	657818760	1000	+	.	transcript_id "STRG.15566.1"; gene_id "STRG.15566";
chr2B	StringTie	exon	657818849	657818937	1000	+	.	transcript_id "STRG.15566.1"; gene_id "STRG.15566";
chr2B	StringTie	exon	657819432	657819524	1000	+	.	transcript_id "STRG.15566.1"; gene_id "STRG.15566";
chr2B	StringTie	exon	657819779	657819805	1000	+	.	transcript_id "STRG.15566.1"; gene_id "STRG.15566";
chr2B	StringTie	exon	657819898	657819984	1000	+	.	transcript_id "STRG.15566.1"; gene_id "STRG.15566";
chr2B	StringTie	exon	657820243	657820314	1000	+	.	transcript_id "STRG.15566.1"; gene_id "STRG.15566";
chr2B	StringTie	exon	657820656	657820786	1000	+	.	transcript_id "STRG.15566.1"; gene_id "STRG.15566";
chr2B	StringTie	exon	657821564	657821769	1000	+	.	transcript_id "STRG.15566.1"; gene_id "STRG.15566";
chr2B	StringTie	exon	657821846	657822444	1000	+	.	transcript_id "STRG.15566.1"; gene_id "STRG.15566";
chr2B	StringTie	transcript	658149796	658150591	1000	-	.	transcript_id "STRG.15567.1"; gene_id "STRG.15567"
chr2B	StringTie	exon	658149796	658150591	1000	-	.	transcript_id "STRG.15567.1"; gene_id "STRG.15567";
chr2B	StringTie	transcript	658150827	658155082	1000	-	.	transcript_id "STRG.15568.1"; gene_id "STRG.15568"
chr2B	StringTie	exon	658150827	658151304	1000	-	.	transcript_id "STRG.15568.1"; gene_id "STRG.15568";
chr2B	StringTie	exon	658151740	658152056	1000	-	.	transcript_id "STRG.15568.1"; gene_id "STRG.15568";
chr2B	StringTie	exon	658154631	658155082	1000	-	.	transcript_id "STRG.15568.1"; gene_id "STRG.15568";
chr2B	StringTie	transcript	658160364	658165234	1000	+	.	transcript_id "STRG.15569.1"; gene_id "STRG.15569"
chr2B	StringTie	exon	658160364	658160783	1000	+	.	transcript_id "STRG.15569.1"; gene_id "STRG.15569";
chr2B	StringTie	exon	658161154	658161284	1000	+	.	transcript_id "STRG.15569.1"; gene_id "STRG.15569";
chr2B	StringTie	exon	658163298	658163423	1000	+	.	transcript_id "STRG.15569.1"; gene_id "STRG.15569";
chr2B	StringTie	exon	658163543	658163670	1000	+	.	transcript_id "STRG.15569.1"; gene_id "STRG.15569";
chr2B	StringTie	exon	658164336	658165234	1000	+	.	transcript_id "STRG.15569.1"; gene_id "STRG.15569";
chr2B	StringTie	transcript	658167240	658168701	1000	+	.	transcript_id "STRG.15570.1"; gene_id "STRG.15570"
chr2B	StringTie	exon	658167240	658168701	1000	+	.	transcript_id "STRG.15570.1"; gene_id "STRG.15570";
chr2B	StringTie	transcript	658175837	658177242	1000	+	.	transcript_id "STRG.15571.1"; gene_id "STRG.15571"
chr2B	StringTie	exon	658175837	658177242	1000	+	.	transcript_id "STRG.15571.1"; gene_id "STRG.15571";
chr2B	StringTie	transcript	658301659	658304113	1000	+	.	transcript_id "STRG.15573.1"; gene_id "STRG.15573"
chr2B	StringTie	exon	658301659	658302109	1000	+	.	transcript_id "STRG.15573.1"; gene_id "STRG.15573";
chr2B	StringTie	exon	658302276	658302404	1000	+	.	transcript_id "STRG.15573.1"; gene_id "STRG.15573";
chr2B	StringTie	exon	658303061	658303549	1000	+	.	transcript_id "STRG.15573.1"; gene_id "STRG.15573";
chr2B	StringTie	exon	658303695	658304113	1000	+	.	transcript_id "STRG.15573.1"; gene_id "STRG.15573";
chr2B	StringTie	transcript	658306134	658308152	1000	+	.	transcript_id "STRG.15572.1"; gene_id "STRG.15572"
chr2B	StringTie	exon	658306134	658307427	1000	+	.	transcript_id "STRG.15572.1"; gene_id "STRG.15572";
chr2B	StringTie	exon	658307509	658307827	1000	+	.	transcript_id "STRG.15572.1"; gene_id "STRG.15572";
chr2B	StringTie	exon	658307934	658308152	1000	+	.	transcript_id "STRG.15572.1"; gene_id "STRG.15572";
chr2B	StringTie	transcript	658469197	658471797	1000	-	.	transcript_id "STRG.15575.1"; gene_id "STRG.15575"
chr2B	StringTie	exon	658469197	658469890	1000	-	.	transcript_id "STRG.15575.1"; gene_id "STRG.15575";
chr2B	StringTie	exon	658469977	658470046	1000	-	.	transcript_id "STRG.15575.1"; gene_id "STRG.15575";
chr2B	StringTie	exon	658470742	658470814	1000	-	.	transcript_id "STRG.15575.1"; gene_id "STRG.15575";
chr2B	StringTie	exon	658470917	658470977	1000	-	.	transcript_id "STRG.15575.1"; gene_id "STRG.15575";
chr2B	StringTie	exon	658471107	658471183	1000	-	.	transcript_id "STRG.15575.1"; gene_id "STRG.15575";
chr2B	StringTie	exon	658471321	658471797	1000	-	.	transcript_id "STRG.15575.1"; gene_id "STRG.15575";
chr2B	StringTie	transcript	658909775	658913151	1000	-	.	transcript_id "STRG.15574.1"; gene_id "STRG.15574"
chr2B	StringTie	exon	658909775	658910180	1000	-	.	transcript_id "STRG.15574.1"; gene_id "STRG.15574";
chr2B	StringTie	exon	658912671	658912761	1000	-	.	transcript_id "STRG.15574.1"; gene_id "STRG.15574";
chr2B	StringTie	exon	658913002	658913151	1000	-	.	transcript_id "STRG.15574.1"; gene_id "STRG.15574";
chr2B	StringTie	transcript	658926188	658927889	1000	+	.	transcript_id "STRG.15576.1"; gene_id "STRG.15576"
chr2B	StringTie	exon	658926188	658926581	1000	+	.	transcript_id "STRG.15576.1"; gene_id "STRG.15576";
chr2B	StringTie	exon	658927097	658927165	1000	+	.	transcript_id "STRG.15576.1"; gene_id "STRG.15576";
chr2B	StringTie	exon	658927284	658927889	1000	+	.	transcript_id "STRG.15576.1"; gene_id "STRG.15576";
chr2B	StringTie	transcript	659147492	659148156	1000	-	.	transcript_id "STRG.15577.1"; gene_id "STRG.15577"
chr2B	StringTie	exon	659147492	659148156	1000	-	.	transcript_id "STRG.15577.1"; gene_id "STRG.15577";
chr2B	StringTie	transcript	659271007	659271672	1000	-	.	transcript_id "STRG.15578.1"; gene_id "STRG.15578"
chr2B	StringTie	exon	659271007	659271672	1000	-	.	transcript_id "STRG.15578.1"; gene_id "STRG.15578";
chr2B	StringTie	transcript	659292550	659293331	1000	-	.	transcript_id "STRG.15579.1"; gene_id "STRG.15579"
chr2B	StringTie	exon	659292550	659293331	1000	-	.	transcript_id "STRG.15579.1"; gene_id "STRG.15579";
chr2B	StringTie	transcript	659616568	659621279	1000	-	.	transcript_id "STRG.15581.1"; gene_id "STRG.15581"
chr2B	StringTie	exon	659616568	659617062	1000	-	.	transcript_id "STRG.15581.1"; gene_id "STRG.15581";
chr2B	StringTie	exon	659617148	659617754	1000	-	.	transcript_id "STRG.15581.1"; gene_id "STRG.15581";
chr2B	StringTie	exon	659617922	659618109	1000	-	.	transcript_id "STRG.15581.1"; gene_id "STRG.15581";
chr2B	StringTie	exon	659618503	659618582	1000	-	.	transcript_id "STRG.15581.1"; gene_id "STRG.15581";
chr2B	StringTie	exon	659619119	659619340	1000	-	.	transcript_id "STRG.15581.1"; gene_id "STRG.15581";
chr2B	StringTie	exon	659619442	659619587	1000	-	.	transcript_id "STRG.15581.1"; gene_id "STRG.15581";
chr2B	StringTie	exon	659619675	659619758	1000	-	.	transcript_id "STRG.15581.1"; gene_id "STRG.15581";
chr2B	StringTie	exon	659619948	659620026	1000	-	.	transcript_id "STRG.15581.1"; gene_id "STRG.15581";
chr2B	StringTie	exon	659620116	659620195	1000	-	.	transcript_id "STRG.15581.1"; gene_id "STRG.15581";
chr2B	StringTie	exon	659620714	659620765	1000	-	.	transcript_id "STRG.15581.1"; gene_id "STRG.15581";
chr2B	StringTie	exon	659620901	659621279	1000	-	.	transcript_id "STRG.15581.1"; gene_id "STRG.15581";
chr2B	StringTie	transcript	659621882	659624507	1000	-	.	transcript_id "STRG.15580.1"; gene_id "STRG.15580"
chr2B	StringTie	exon	659621882	659622247	1000	-	.	transcript_id "STRG.15580.1"; gene_id "STRG.15580";
chr2B	StringTie	exon	659622348	659622938	1000	-	.	transcript_id "STRG.15580.1"; gene_id "STRG.15580";
chr2B	StringTie	exon	659623033	659623302	1000	-	.	transcript_id "STRG.15580.1"; gene_id "STRG.15580";
chr2B	StringTie	exon	659623410	659623688	1000	-	.	transcript_id "STRG.15580.1"; gene_id "STRG.15580";
chr2B	StringTie	exon	659623805	659624507	1000	-	.	transcript_id "STRG.15580.1"; gene_id "STRG.15580";
chr2B	StringTie	transcript	659626100	659629213	1000	-	.	transcript_id "STRG.15583.1"; gene_id "STRG.15583"
chr2B	StringTie	exon	659626100	659626520	1000	-	.	transcript_id "STRG.15583.1"; gene_id "STRG.15583";
chr2B	StringTie	exon	659626745	659626849	1000	-	.	transcript_id "STRG.15583.1"; gene_id "STRG.15583";
chr2B	StringTie	exon	659626962	659627041	1000	-	.	transcript_id "STRG.15583.1"; gene_id "STRG.15583";
chr2B	StringTie	exon	659627306	659627376	1000	-	.	transcript_id "STRG.15583.1"; gene_id "STRG.15583";
chr2B	StringTie	exon	659627479	659627570	1000	-	.	transcript_id "STRG.15583.1"; gene_id "STRG.15583";
chr2B	StringTie	exon	659627665	659627715	1000	-	.	transcript_id "STRG.15583.1"; gene_id "STRG.15583";
chr2B	StringTie	exon	659627865	659628061	1000	-	.	transcript_id "STRG.15583.1"; gene_id "STRG.15583";
chr2B	StringTie	exon	659628174	659628354	1000	-	.	transcript_id "STRG.15583.1"; gene_id "STRG.15583";
chr2B	StringTie	exon	659628528	659628593	1000	-	.	transcript_id "STRG.15583.1"; gene_id "STRG.15583";
chr2B	StringTie	exon	659628879	659629213	1000	-	.	transcript_id "STRG.15583.1"; gene_id "STRG.15583";
chr2B	StringTie	transcript	659902729	659904601	1000	+	.	transcript_id "STRG.15582.1"; gene_id "STRG.15582"
chr2B	StringTie	exon	659902729	659903276	1000	+	.	transcript_id "STRG.15582.1"; gene_id "STRG.15582";
chr2B	StringTie	exon	659903967	659904601	1000	+	.	transcript_id "STRG.15582.1"; gene_id "STRG.15582";
chr2B	StringTie	transcript	659910823	659913880	1000	-	.	transcript_id "STRG.15584.1"; gene_id "STRG.15584"
chr2B	StringTie	exon	659910823	659912425	1000	-	.	transcript_id "STRG.15584.1"; gene_id "STRG.15584";
chr2B	StringTie	exon	659913734	659913880	1000	-	.	transcript_id "STRG.15584.1"; gene_id "STRG.15584";
chr2B	StringTie	transcript	660202459	660210158	1000	-	.	transcript_id "STRG.15586.1"; gene_id "STRG.15586"
chr2B	StringTie	exon	660202459	660202978	1000	-	.	transcript_id "STRG.15586.1"; gene_id "STRG.15586";
chr2B	StringTie	exon	660203434	660203657	1000	-	.	transcript_id "STRG.15586.1"; gene_id "STRG.15586";
chr2B	StringTie	exon	660203742	660203847	1000	-	.	transcript_id "STRG.15586.1"; gene_id "STRG.15586";
chr2B	StringTie	exon	660204670	660204749	1000	-	.	transcript_id "STRG.15586.1"; gene_id "STRG.15586";
chr2B	StringTie	exon	660204908	660204990	1000	-	.	transcript_id "STRG.15586.1"; gene_id "STRG.15586";
chr2B	StringTie	exon	660205102	660205301	1000	-	.	transcript_id "STRG.15586.1"; gene_id "STRG.15586";
chr2B	StringTie	exon	660206382	660208266	1000	-	.	transcript_id "STRG.15586.1"; gene_id "STRG.15586";
chr2B	StringTie	exon	660209149	660209209	1000	-	.	transcript_id "STRG.15586.1"; gene_id "STRG.15586";
chr2B	StringTie	exon	660209290	660209403	1000	-	.	transcript_id "STRG.15586.1"; gene_id "STRG.15586";
chr2B	StringTie	exon	660209594	660210158	1000	-	.	transcript_id "STRG.15586.1"; gene_id "STRG.15586";
chr2B	StringTie	transcript	660231613	660233762	1000	+	.	transcript_id "STRG.15585.1"; gene_id "STRG.15585"
chr2B	StringTie	exon	660231613	660232281	1000	+	.	transcript_id "STRG.15585.1"; gene_id "STRG.15585";
chr2B	StringTie	exon	660233409	660233762	1000	+	.	transcript_id "STRG.15585.1"; gene_id "STRG.15585";
chr2B	StringTie	transcript	660578846	660582199	1000	+	.	transcript_id "STRG.15588.1"; gene_id "STRG.15588"
chr2B	StringTie	exon	660578846	660579001	1000	+	.	transcript_id "STRG.15588.1"; gene_id "STRG.15588";
chr2B	StringTie	exon	660579141	660579565	1000	+	.	transcript_id "STRG.15588.1"; gene_id "STRG.15588";
chr2B	StringTie	exon	660581737	660582199	1000	+	.	transcript_id "STRG.15588.1"; gene_id "STRG.15588";
chr2B	StringTie	transcript	660578846	660582199	1000	+	.	transcript_id "STRG.15588.2"; gene_id "STRG.15588"
chr2B	StringTie	exon	660578846	660579001	1000	+	.	transcript_id "STRG.15588.2"; gene_id "STRG.15588";
chr2B	StringTie	exon	660579105	660579565	1000	+	.	transcript_id "STRG.15588.2"; gene_id "STRG.15588";
chr2B	StringTie	exon	660581737	660582199	1000	+	.	transcript_id "STRG.15588.2"; gene_id "STRG.15588";
chr2B	StringTie	transcript	660821456	660824745	1000	-	.	transcript_id "STRG.15587.1"; gene_id "STRG.15587"
chr2B	StringTie	exon	660821456	660822019	1000	-	.	transcript_id "STRG.15587.1"; gene_id "STRG.15587";
chr2B	StringTie	exon	660822210	660822346	1000	-	.	transcript_id "STRG.15587.1"; gene_id "STRG.15587";
chr2B	StringTie	exon	660822445	660824745	1000	-	.	transcript_id "STRG.15587.1"; gene_id "STRG.15587";
chr2B	StringTie	transcript	660963241	660965210	1000	-	.	transcript_id "STRG.15589.1"; gene_id "STRG.15589"
chr2B	StringTie	exon	660963241	660963723	1000	-	.	transcript_id "STRG.15589.1"; gene_id "STRG.15589";
chr2B	StringTie	exon	660963822	660963897	1000	-	.	transcript_id "STRG.15589.1"; gene_id "STRG.15589";
chr2B	StringTie	exon	660963995	660964238	1000	-	.	transcript_id "STRG.15589.1"; gene_id "STRG.15589";
chr2B	StringTie	exon	660964331	660964408	1000	-	.	transcript_id "STRG.15589.1"; gene_id "STRG.15589";
chr2B	StringTie	exon	660964689	660964944	1000	-	.	transcript_id "STRG.15589.1"; gene_id "STRG.15589";
chr2B	StringTie	exon	660965072	660965210	1000	-	.	transcript_id "STRG.15589.1"; gene_id "STRG.15589";
chr2B	StringTie	transcript	660963241	660965210	1000	-	.	transcript_id "STRG.15589.2"; gene_id "STRG.15589"
chr2B	StringTie	exon	660963241	660963723	1000	-	.	transcript_id "STRG.15589.2"; gene_id "STRG.15589";
chr2B	StringTie	exon	660963822	660964238	1000	-	.	transcript_id "STRG.15589.2"; gene_id "STRG.15589";
chr2B	StringTie	exon	660964331	660964408	1000	-	.	transcript_id "STRG.15589.2"; gene_id "STRG.15589";
chr2B	StringTie	exon	660964689	660964944	1000	-	.	transcript_id "STRG.15589.2"; gene_id "STRG.15589";
chr2B	StringTie	exon	660965072	660965210	1000	-	.	transcript_id "STRG.15589.2"; gene_id "STRG.15589";
chr2B	StringTie	transcript	661783042	661787529	1000	-	.	transcript_id "STRG.15592.1"; gene_id "STRG.15592"
chr2B	StringTie	exon	661783042	661783310	1000	-	.	transcript_id "STRG.15592.1"; gene_id "STRG.15592";
chr2B	StringTie	exon	661783449	661783555	1000	-	.	transcript_id "STRG.15592.1"; gene_id "STRG.15592";
chr2B	StringTie	exon	661783747	661783824	1000	-	.	transcript_id "STRG.15592.1"; gene_id "STRG.15592";
chr2B	StringTie	exon	661784160	661784280	1000	-	.	transcript_id "STRG.15592.1"; gene_id "STRG.15592";
chr2B	StringTie	exon	661784402	661784463	1000	-	.	transcript_id "STRG.15592.1"; gene_id "STRG.15592";
chr2B	StringTie	exon	661784576	661784632	1000	-	.	transcript_id "STRG.15592.1"; gene_id "STRG.15592";
chr2B	StringTie	exon	661784744	661784809	1000	-	.	transcript_id "STRG.15592.1"; gene_id "STRG.15592";
chr2B	StringTie	exon	661786066	661786110	1000	-	.	transcript_id "STRG.15592.1"; gene_id "STRG.15592";
chr2B	StringTie	exon	661786218	661786259	1000	-	.	transcript_id "STRG.15592.1"; gene_id "STRG.15592";
chr2B	StringTie	exon	661786385	661786471	1000	-	.	transcript_id "STRG.15592.1"; gene_id "STRG.15592";
chr2B	StringTie	exon	661786932	661787529	1000	-	.	transcript_id "STRG.15592.1"; gene_id "STRG.15592";
chr2B	StringTie	transcript	662062396	662072849	1000	-	.	transcript_id "STRG.15590.1"; gene_id "STRG.15590"
chr2B	StringTie	exon	662062396	662066548	1000	-	.	transcript_id "STRG.15590.1"; gene_id "STRG.15590";
chr2B	StringTie	exon	662066630	662066690	1000	-	.	transcript_id "STRG.15590.1"; gene_id "STRG.15590";
chr2B	StringTie	exon	662067054	662067279	1000	-	.	transcript_id "STRG.15590.1"; gene_id "STRG.15590";
chr2B	StringTie	exon	662071737	662071900	1000	-	.	transcript_id "STRG.15590.1"; gene_id "STRG.15590";
chr2B	StringTie	exon	662072220	662072276	1000	-	.	transcript_id "STRG.15590.1"; gene_id "STRG.15590";
chr2B	StringTie	exon	662072365	662072470	1000	-	.	transcript_id "STRG.15590.1"; gene_id "STRG.15590";
chr2B	StringTie	exon	662072546	662072849	1000	-	.	transcript_id "STRG.15590.1"; gene_id "STRG.15590";
chr2B	StringTie	transcript	662062396	662072849	1000	-	.	transcript_id "STRG.15590.2"; gene_id "STRG.15590"
chr2B	StringTie	exon	662062396	662066548	1000	-	.	transcript_id "STRG.15590.2"; gene_id "STRG.15590";
chr2B	StringTie	exon	662066630	662066690	1000	-	.	transcript_id "STRG.15590.2"; gene_id "STRG.15590";
chr2B	StringTie	exon	662067054	662067279	1000	-	.	transcript_id "STRG.15590.2"; gene_id "STRG.15590";
chr2B	StringTie	exon	662071737	662071900	1000	-	.	transcript_id "STRG.15590.2"; gene_id "STRG.15590";
chr2B	StringTie	exon	662072220	662072284	1000	-	.	transcript_id "STRG.15590.2"; gene_id "STRG.15590";
chr2B	StringTie	exon	662072365	662072470	1000	-	.	transcript_id "STRG.15590.2"; gene_id "STRG.15590";
chr2B	StringTie	exon	662072546	662072849	1000	-	.	transcript_id "STRG.15590.2"; gene_id "STRG.15590";
chr2B	StringTie	transcript	662370277	662375009	1000	-	.	transcript_id "STRG.15591.1"; gene_id "STRG.15591"
chr2B	StringTie	exon	662370277	662371735	1000	-	.	transcript_id "STRG.15591.1"; gene_id "STRG.15591";
chr2B	StringTie	exon	662374534	662374703	1000	-	.	transcript_id "STRG.15591.1"; gene_id "STRG.15591";
chr2B	StringTie	exon	662374783	662375009	1000	-	.	transcript_id "STRG.15591.1"; gene_id "STRG.15591";
chr2B	StringTie	transcript	662393090	662399434	1000	+	.	transcript_id "STRG.15593.1"; gene_id "STRG.15593"
chr2B	StringTie	exon	662393090	662393602	1000	+	.	transcript_id "STRG.15593.1"; gene_id "STRG.15593";
chr2B	StringTie	exon	662396112	662397127	1000	+	.	transcript_id "STRG.15593.1"; gene_id "STRG.15593";
chr2B	StringTie	exon	662397588	662399434	1000	+	.	transcript_id "STRG.15593.1"; gene_id "STRG.15593";
chr2B	StringTie	transcript	662423668	662427547	1000	+	.	transcript_id "STRG.15594.1"; gene_id "STRG.15594"
chr2B	StringTie	exon	662423668	662424537	1000	+	.	transcript_id "STRG.15594.1"; gene_id "STRG.15594";
chr2B	StringTie	exon	662424664	662424816	1000	+	.	transcript_id "STRG.15594.1"; gene_id "STRG.15594";
chr2B	StringTie	exon	662424910	662427547	1000	+	.	transcript_id "STRG.15594.1"; gene_id "STRG.15594";
chr2B	StringTie	transcript	662431122	662435685	1000	-	.	transcript_id "STRG.15596.1"; gene_id "STRG.15596"
chr2B	StringTie	exon	662431122	662432568	1000	-	.	transcript_id "STRG.15596.1"; gene_id "STRG.15596";
chr2B	StringTie	exon	662433413	662433568	1000	-	.	transcript_id "STRG.15596.1"; gene_id "STRG.15596";
chr2B	StringTie	exon	662433655	662433678	1000	-	.	transcript_id "STRG.15596.1"; gene_id "STRG.15596";
chr2B	StringTie	exon	662433969	662434124	1000	-	.	transcript_id "STRG.15596.1"; gene_id "STRG.15596";
chr2B	StringTie	exon	662434687	662435685	1000	-	.	transcript_id "STRG.15596.1"; gene_id "STRG.15596";
chr2B	StringTie	transcript	662788179	662790019	1000	-	.	transcript_id "STRG.15595.1"; gene_id "STRG.15595"
chr2B	StringTie	exon	662788179	662788408	1000	-	.	transcript_id "STRG.15595.1"; gene_id "STRG.15595";
chr2B	StringTie	exon	662789396	662790019	1000	-	.	transcript_id "STRG.15595.1"; gene_id "STRG.15595";
chr2B	StringTie	transcript	663177803	663180379	1000	+	.	transcript_id "STRG.15597.1"; gene_id "STRG.15597"
chr2B	StringTie	exon	663177803	663178012	1000	+	.	transcript_id "STRG.15597.1"; gene_id "STRG.15597";
chr2B	StringTie	exon	663179788	663180379	1000	+	.	transcript_id "STRG.15597.1"; gene_id "STRG.15597";
chr2B	StringTie	transcript	663185572	663191897	1000	-	.	transcript_id "STRG.15598.1"; gene_id "STRG.15598"
chr2B	StringTie	exon	663185572	663186207	1000	-	.	transcript_id "STRG.15598.1"; gene_id "STRG.15598";
chr2B	StringTie	exon	663186303	663186365	1000	-	.	transcript_id "STRG.15598.1"; gene_id "STRG.15598";
chr2B	StringTie	exon	663186478	663189359	1000	-	.	transcript_id "STRG.15598.1"; gene_id "STRG.15598";
chr2B	StringTie	exon	663189449	663189598	1000	-	.	transcript_id "STRG.15598.1"; gene_id "STRG.15598";
chr2B	StringTie	exon	663189704	663189841	1000	-	.	transcript_id "STRG.15598.1"; gene_id "STRG.15598";
chr2B	StringTie	exon	663189921	663190001	1000	-	.	transcript_id "STRG.15598.1"; gene_id "STRG.15598";
chr2B	StringTie	exon	663190110	663190349	1000	-	.	transcript_id "STRG.15598.1"; gene_id "STRG.15598";
chr2B	StringTie	exon	663190483	663190746	1000	-	.	transcript_id "STRG.15598.1"; gene_id "STRG.15598";
chr2B	StringTie	exon	663190831	663190971	1000	-	.	transcript_id "STRG.15598.1"; gene_id "STRG.15598";
chr2B	StringTie	exon	663191050	663191472	1000	-	.	transcript_id "STRG.15598.1"; gene_id "STRG.15598";
chr2B	StringTie	exon	663191562	663191897	1000	-	.	transcript_id "STRG.15598.1"; gene_id "STRG.15598";
chr2B	StringTie	transcript	663649591	663653588	1000	-	.	transcript_id "STRG.15599.1"; gene_id "STRG.15599"
chr2B	StringTie	exon	663649591	663651861	1000	-	.	transcript_id "STRG.15599.1"; gene_id "STRG.15599";
chr2B	StringTie	exon	663651940	663652514	1000	-	.	transcript_id "STRG.15599.1"; gene_id "STRG.15599";
chr2B	StringTie	exon	663652589	663652806	1000	-	.	transcript_id "STRG.15599.1"; gene_id "STRG.15599";
chr2B	StringTie	exon	663652982	663653069	1000	-	.	transcript_id "STRG.15599.1"; gene_id "STRG.15599";
chr2B	StringTie	exon	663653336	663653588	1000	-	.	transcript_id "STRG.15599.1"; gene_id "STRG.15599";
chr2B	StringTie	transcript	663649591	663653588	1000	-	.	transcript_id "STRG.15599.2"; gene_id "STRG.15599"
chr2B	StringTie	exon	663649591	663651861	1000	-	.	transcript_id "STRG.15599.2"; gene_id "STRG.15599";
chr2B	StringTie	exon	663651940	663652514	1000	-	.	transcript_id "STRG.15599.2"; gene_id "STRG.15599";
chr2B	StringTie	exon	663652589	663652806	1000	-	.	transcript_id "STRG.15599.2"; gene_id "STRG.15599";
chr2B	StringTie	exon	663652982	663653069	1000	-	.	transcript_id "STRG.15599.2"; gene_id "STRG.15599";
chr2B	StringTie	exon	663653151	663653588	1000	-	.	transcript_id "STRG.15599.2"; gene_id "STRG.15599";
chr2B	StringTie	transcript	663649591	663653588	1000	-	.	transcript_id "STRG.15599.3"; gene_id "STRG.15599"
chr2B	StringTie	exon	663649591	663651861	1000	-	.	transcript_id "STRG.15599.3"; gene_id "STRG.15599";
chr2B	StringTie	exon	663651940	663652514	1000	-	.	transcript_id "STRG.15599.3"; gene_id "STRG.15599";
chr2B	StringTie	exon	663652589	663652806	1000	-	.	transcript_id "STRG.15599.3"; gene_id "STRG.15599";
chr2B	StringTie	exon	663653336	663653588	1000	-	.	transcript_id "STRG.15599.3"; gene_id "STRG.15599";
chr2B	StringTie	transcript	663650982	663653588	1000	-	.	transcript_id "STRG.15599.4"; gene_id "STRG.15599"
chr2B	StringTie	exon	663650982	663651861	1000	-	.	transcript_id "STRG.15599.4"; gene_id "STRG.15599";
chr2B	StringTie	exon	663651940	663652514	1000	-	.	transcript_id "STRG.15599.4"; gene_id "STRG.15599";
chr2B	StringTie	exon	663652589	663652806	1000	-	.	transcript_id "STRG.15599.4"; gene_id "STRG.15599";
chr2B	StringTie	exon	663652982	663653588	1000	-	.	transcript_id "STRG.15599.4"; gene_id "STRG.15599";
chr2B	StringTie	transcript	664293101	664297254	1000	+	.	transcript_id "STRG.15601.1"; gene_id "STRG.15601"
chr2B	StringTie	exon	664293101	664293329	1000	+	.	transcript_id "STRG.15601.1"; gene_id "STRG.15601";
chr2B	StringTie	exon	664293472	664293591	1000	+	.	transcript_id "STRG.15601.1"; gene_id "STRG.15601";
chr2B	StringTie	exon	664293682	664293744	1000	+	.	transcript_id "STRG.15601.1"; gene_id "STRG.15601";
chr2B	StringTie	exon	664293824	664293857	1000	+	.	transcript_id "STRG.15601.1"; gene_id "STRG.15601";
chr2B	StringTie	exon	664293960	664294082	1000	+	.	transcript_id "STRG.15601.1"; gene_id "STRG.15601";
chr2B	StringTie	exon	664294242	664294304	1000	+	.	transcript_id "STRG.15601.1"; gene_id "STRG.15601";
chr2B	StringTie	exon	664294389	664294482	1000	+	.	transcript_id "STRG.15601.1"; gene_id "STRG.15601";
chr2B	StringTie	exon	664294983	664295028	1000	+	.	transcript_id "STRG.15601.1"; gene_id "STRG.15601";
chr2B	StringTie	exon	664295135	664295202	1000	+	.	transcript_id "STRG.15601.1"; gene_id "STRG.15601";
chr2B	StringTie	exon	664295754	664295802	1000	+	.	transcript_id "STRG.15601.1"; gene_id "STRG.15601";
chr2B	StringTie	exon	664295953	664296018	1000	+	.	transcript_id "STRG.15601.1"; gene_id "STRG.15601";
chr2B	StringTie	exon	664296794	664297254	1000	+	.	transcript_id "STRG.15601.1"; gene_id "STRG.15601";
chr2B	StringTie	transcript	664667112	664673339	1000	+	.	transcript_id "STRG.15600.1"; gene_id "STRG.15600"
chr2B	StringTie	exon	664667112	664668911	1000	+	.	transcript_id "STRG.15600.1"; gene_id "STRG.15600";
chr2B	StringTie	exon	664672394	664673339	1000	+	.	transcript_id "STRG.15600.1"; gene_id "STRG.15600";
chr2B	StringTie	transcript	664674477	664680917	1000	-	.	transcript_id "STRG.15602.1"; gene_id "STRG.15602"
chr2B	StringTie	exon	664674477	664674878	1000	-	.	transcript_id "STRG.15602.1"; gene_id "STRG.15602";
chr2B	StringTie	exon	664674989	664675120	1000	-	.	transcript_id "STRG.15602.1"; gene_id "STRG.15602";
chr2B	StringTie	exon	664675193	664675432	1000	-	.	transcript_id "STRG.15602.1"; gene_id "STRG.15602";
chr2B	StringTie	exon	664675883	664676051	1000	-	.	transcript_id "STRG.15602.1"; gene_id "STRG.15602";
chr2B	StringTie	exon	664676262	664676761	1000	-	.	transcript_id "STRG.15602.1"; gene_id "STRG.15602";
chr2B	StringTie	exon	664676849	664676959	1000	-	.	transcript_id "STRG.15602.1"; gene_id "STRG.15602";
chr2B	StringTie	exon	664677082	664677413	1000	-	.	transcript_id "STRG.15602.1"; gene_id "STRG.15602";
chr2B	StringTie	exon	664679003	664679143	1000	-	.	transcript_id "STRG.15602.1"; gene_id "STRG.15602";
chr2B	StringTie	exon	664679239	664679388	1000	-	.	transcript_id "STRG.15602.1"; gene_id "STRG.15602";
chr2B	StringTie	exon	664680221	664680357	1000	-	.	transcript_id "STRG.15602.1"; gene_id "STRG.15602";
chr2B	StringTie	exon	664680702	664680917	1000	-	.	transcript_id "STRG.15602.1"; gene_id "STRG.15602";
chr2B	StringTie	transcript	664709261	664712609	1000	-	.	transcript_id "STRG.15603.1"; gene_id "STRG.15603"
chr2B	StringTie	exon	664709261	664709745	1000	-	.	transcript_id "STRG.15603.1"; gene_id "STRG.15603";
chr2B	StringTie	exon	664709848	664709947	1000	-	.	transcript_id "STRG.15603.1"; gene_id "STRG.15603";
chr2B	StringTie	exon	664710050	664710246	1000	-	.	transcript_id "STRG.15603.1"; gene_id "STRG.15603";
chr2B	StringTie	exon	664711065	664711145	1000	-	.	transcript_id "STRG.15603.1"; gene_id "STRG.15603";
chr2B	StringTie	exon	664711227	664711673	1000	-	.	transcript_id "STRG.15603.1"; gene_id "STRG.15603";
chr2B	StringTie	exon	664712356	664712609	1000	-	.	transcript_id "STRG.15603.1"; gene_id "STRG.15603";
chr2B	StringTie	transcript	664996696	665000783	1000	+	.	transcript_id "STRG.15604.1"; gene_id "STRG.15604"
chr2B	StringTie	exon	664996696	664996840	1000	+	.	transcript_id "STRG.15604.1"; gene_id "STRG.15604";
chr2B	StringTie	exon	664998411	664998577	1000	+	.	transcript_id "STRG.15604.1"; gene_id "STRG.15604";
chr2B	StringTie	exon	664998689	664998794	1000	+	.	transcript_id "STRG.15604.1"; gene_id "STRG.15604";
chr2B	StringTie	exon	664998890	664998989	1000	+	.	transcript_id "STRG.15604.1"; gene_id "STRG.15604";
chr2B	StringTie	exon	664999855	664999900	1000	+	.	transcript_id "STRG.15604.1"; gene_id "STRG.15604";
chr2B	StringTie	exon	665000094	665000783	1000	+	.	transcript_id "STRG.15604.1"; gene_id "STRG.15604";
chr2B	StringTie	transcript	664996841	665000783	1000	+	.	transcript_id "STRG.15604.2"; gene_id "STRG.15604"
chr2B	StringTie	exon	664996841	664997269	1000	+	.	transcript_id "STRG.15604.2"; gene_id "STRG.15604";
chr2B	StringTie	exon	664998411	664998577	1000	+	.	transcript_id "STRG.15604.2"; gene_id "STRG.15604";
chr2B	StringTie	exon	664998689	664998794	1000	+	.	transcript_id "STRG.15604.2"; gene_id "STRG.15604";
chr2B	StringTie	exon	664998890	664998989	1000	+	.	transcript_id "STRG.15604.2"; gene_id "STRG.15604";
chr2B	StringTie	exon	664999855	664999900	1000	+	.	transcript_id "STRG.15604.2"; gene_id "STRG.15604";
chr2B	StringTie	exon	665000094	665000783	1000	+	.	transcript_id "STRG.15604.2"; gene_id "STRG.15604";
chr2B	StringTie	transcript	665001265	665004265	1000	+	.	transcript_id "STRG.15605.1"; gene_id "STRG.15605"
chr2B	StringTie	exon	665001265	665001566	1000	+	.	transcript_id "STRG.15605.1"; gene_id "STRG.15605";
chr2B	StringTie	exon	665002717	665002994	1000	+	.	transcript_id "STRG.15605.1"; gene_id "STRG.15605";
chr2B	StringTie	exon	665003208	665004265	1000	+	.	transcript_id "STRG.15605.1"; gene_id "STRG.15605";
chr2B	StringTie	transcript	665230753	665235429	1000	+	.	transcript_id "STRG.15606.1"; gene_id "STRG.15606"
chr2B	StringTie	exon	665230753	665231170	1000	+	.	transcript_id "STRG.15606.1"; gene_id "STRG.15606";
chr2B	StringTie	exon	665232904	665232971	1000	+	.	transcript_id "STRG.15606.1"; gene_id "STRG.15606";
chr2B	StringTie	exon	665233079	665233107	1000	+	.	transcript_id "STRG.15606.1"; gene_id "STRG.15606";
chr2B	StringTie	exon	665233200	665233396	1000	+	.	transcript_id "STRG.15606.1"; gene_id "STRG.15606";
chr2B	StringTie	exon	665233498	665233719	1000	+	.	transcript_id "STRG.15606.1"; gene_id "STRG.15606";
chr2B	StringTie	exon	665233807	665233938	1000	+	.	transcript_id "STRG.15606.1"; gene_id "STRG.15606";
chr2B	StringTie	exon	665234069	665234185	1000	+	.	transcript_id "STRG.15606.1"; gene_id "STRG.15606";
chr2B	StringTie	exon	665234291	665234344	1000	+	.	transcript_id "STRG.15606.1"; gene_id "STRG.15606";
chr2B	StringTie	exon	665234429	665234545	1000	+	.	transcript_id "STRG.15606.1"; gene_id "STRG.15606";
chr2B	StringTie	exon	665234670	665234760	1000	+	.	transcript_id "STRG.15606.1"; gene_id "STRG.15606";
chr2B	StringTie	exon	665234852	665235429	1000	+	.	transcript_id "STRG.15606.1"; gene_id "STRG.15606";
chr2B	StringTie	transcript	666305644	666309611	1000	+	.	transcript_id "STRG.15607.1"; gene_id "STRG.15607"
chr2B	StringTie	exon	666305644	666305975	1000	+	.	transcript_id "STRG.15607.1"; gene_id "STRG.15607";
chr2B	StringTie	exon	666307522	666307634	1000	+	.	transcript_id "STRG.15607.1"; gene_id "STRG.15607";
chr2B	StringTie	exon	666307712	666307787	1000	+	.	transcript_id "STRG.15607.1"; gene_id "STRG.15607";
chr2B	StringTie	exon	666308547	666308630	1000	+	.	transcript_id "STRG.15607.1"; gene_id "STRG.15607";
chr2B	StringTie	exon	666308719	666309611	1000	+	.	transcript_id "STRG.15607.1"; gene_id "STRG.15607";
chr2B	StringTie	transcript	666960184	666964030	1000	+	.	transcript_id "STRG.15608.1"; gene_id "STRG.15608"
chr2B	StringTie	exon	666960184	666960614	1000	+	.	transcript_id "STRG.15608.1"; gene_id "STRG.15608";
chr2B	StringTie	exon	666961085	666961159	1000	+	.	transcript_id "STRG.15608.1"; gene_id "STRG.15608";
chr2B	StringTie	exon	666961275	666961824	1000	+	.	transcript_id "STRG.15608.1"; gene_id "STRG.15608";
chr2B	StringTie	exon	666962139	666962524	1000	+	.	transcript_id "STRG.15608.1"; gene_id "STRG.15608";
chr2B	StringTie	exon	666962782	666962981	1000	+	.	transcript_id "STRG.15608.1"; gene_id "STRG.15608";
chr2B	StringTie	exon	666963109	666963271	1000	+	.	transcript_id "STRG.15608.1"; gene_id "STRG.15608";
chr2B	StringTie	exon	666963419	666964030	1000	+	.	transcript_id "STRG.15608.1"; gene_id "STRG.15608";
chr2B	StringTie	transcript	667181267	667182868	1000	-	.	transcript_id "STRG.15609.5"; gene_id "STRG.15609"
chr2B	StringTie	exon	667181267	667181664	1000	-	.	transcript_id "STRG.15609.5"; gene_id "STRG.15609";
chr2B	StringTie	exon	667181803	667182868	1000	-	.	transcript_id "STRG.15609.5"; gene_id "STRG.15609";
chr2B	StringTie	transcript	667181267	667183880	1000	-	.	transcript_id "STRG.15609.3"; gene_id "STRG.15609"
chr2B	StringTie	exon	667181267	667181664	1000	-	.	transcript_id "STRG.15609.3"; gene_id "STRG.15609";
chr2B	StringTie	exon	667181803	667182054	1000	-	.	transcript_id "STRG.15609.3"; gene_id "STRG.15609";
chr2B	StringTie	exon	667182287	667183880	1000	-	.	transcript_id "STRG.15609.3"; gene_id "STRG.15609";
chr2B	StringTie	transcript	667181267	667185317	1000	-	.	transcript_id "STRG.15609.1"; gene_id "STRG.15609"
chr2B	StringTie	exon	667181267	667183880	1000	-	.	transcript_id "STRG.15609.1"; gene_id "STRG.15609";
chr2B	StringTie	exon	667184093	667185317	1000	-	.	transcript_id "STRG.15609.1"; gene_id "STRG.15609";
chr2B	StringTie	transcript	667181267	667185317	1000	-	.	transcript_id "STRG.15609.2"; gene_id "STRG.15609"
chr2B	StringTie	exon	667181267	667181664	1000	-	.	transcript_id "STRG.15609.2"; gene_id "STRG.15609";
chr2B	StringTie	exon	667181803	667182054	1000	-	.	transcript_id "STRG.15609.2"; gene_id "STRG.15609";
chr2B	StringTie	exon	667182287	667182356	1000	-	.	transcript_id "STRG.15609.2"; gene_id "STRG.15609";
chr2B	StringTie	exon	667182869	667182958	1000	-	.	transcript_id "STRG.15609.2"; gene_id "STRG.15609";
chr2B	StringTie	exon	667183806	667183880	1000	-	.	transcript_id "STRG.15609.2"; gene_id "STRG.15609";
chr2B	StringTie	exon	667184093	667185317	1000	-	.	transcript_id "STRG.15609.2"; gene_id "STRG.15609";
chr2B	StringTie	transcript	667181267	667185317	1000	-	.	transcript_id "STRG.15609.4"; gene_id "STRG.15609"
chr2B	StringTie	exon	667181267	667182054	1000	-	.	transcript_id "STRG.15609.4"; gene_id "STRG.15609";
chr2B	StringTie	exon	667182287	667182356	1000	-	.	transcript_id "STRG.15609.4"; gene_id "STRG.15609";
chr2B	StringTie	exon	667182869	667182958	1000	-	.	transcript_id "STRG.15609.4"; gene_id "STRG.15609";
chr2B	StringTie	exon	667183806	667183880	1000	-	.	transcript_id "STRG.15609.4"; gene_id "STRG.15609";
chr2B	StringTie	exon	667184093	667185317	1000	-	.	transcript_id "STRG.15609.4"; gene_id "STRG.15609";
chr2B	StringTie	transcript	667181267	667185317	1000	-	.	transcript_id "STRG.15609.6"; gene_id "STRG.15609"
chr2B	StringTie	exon	667181267	667181664	1000	-	.	transcript_id "STRG.15609.6"; gene_id "STRG.15609";
chr2B	StringTie	exon	667181803	667182054	1000	-	.	transcript_id "STRG.15609.6"; gene_id "STRG.15609";
chr2B	StringTie	exon	667182287	667182356	1000	-	.	transcript_id "STRG.15609.6"; gene_id "STRG.15609";
chr2B	StringTie	exon	667182869	667183880	1000	-	.	transcript_id "STRG.15609.6"; gene_id "STRG.15609";
chr2B	StringTie	exon	667184093	667185317	1000	-	.	transcript_id "STRG.15609.6"; gene_id "STRG.15609";
chr2B	StringTie	transcript	667258529	667262351	1000	-	.	transcript_id "STRG.15611.3"; gene_id "STRG.15611"
chr2B	StringTie	exon	667258529	667259058	1000	-	.	transcript_id "STRG.15611.3"; gene_id "STRG.15611";
chr2B	StringTie	exon	667259206	667259344	1000	-	.	transcript_id "STRG.15611.3"; gene_id "STRG.15611";
chr2B	StringTie	exon	667259454	667259674	1000	-	.	transcript_id "STRG.15611.3"; gene_id "STRG.15611";
chr2B	StringTie	exon	667260688	667261755	1000	-	.	transcript_id "STRG.15611.3"; gene_id "STRG.15611";
chr2B	StringTie	exon	667261853	667262351	1000	-	.	transcript_id "STRG.15611.3"; gene_id "STRG.15611";
chr2B	StringTie	transcript	667258529	667263492	1000	-	.	transcript_id "STRG.15611.1"; gene_id "STRG.15611"
chr2B	StringTie	exon	667258529	667259058	1000	-	.	transcript_id "STRG.15611.1"; gene_id "STRG.15611";
chr2B	StringTie	exon	667259206	667259344	1000	-	.	transcript_id "STRG.15611.1"; gene_id "STRG.15611";
chr2B	StringTie	exon	667259454	667259674	1000	-	.	transcript_id "STRG.15611.1"; gene_id "STRG.15611";
chr2B	StringTie	exon	667260688	667261070	1000	-	.	transcript_id "STRG.15611.1"; gene_id "STRG.15611";
chr2B	StringTie	exon	667261853	667262351	1000	-	.	transcript_id "STRG.15611.1"; gene_id "STRG.15611";
chr2B	StringTie	exon	667262505	667262579	1000	-	.	transcript_id "STRG.15611.1"; gene_id "STRG.15611";
chr2B	StringTie	exon	667263225	667263492	1000	-	.	transcript_id "STRG.15611.1"; gene_id "STRG.15611";
chr2B	StringTie	transcript	667258529	667263492	1000	-	.	transcript_id "STRG.15611.2"; gene_id "STRG.15611"
chr2B	StringTie	exon	667258529	667259058	1000	-	.	transcript_id "STRG.15611.2"; gene_id "STRG.15611";
chr2B	StringTie	exon	667259206	667259344	1000	-	.	transcript_id "STRG.15611.2"; gene_id "STRG.15611";
chr2B	StringTie	exon	667259454	667259674	1000	-	.	transcript_id "STRG.15611.2"; gene_id "STRG.15611";
chr2B	StringTie	exon	667260688	667261070	1000	-	.	transcript_id "STRG.15611.2"; gene_id "STRG.15611";
chr2B	StringTie	exon	667261656	667261755	1000	-	.	transcript_id "STRG.15611.2"; gene_id "STRG.15611";
chr2B	StringTie	exon	667261853	667262351	1000	-	.	transcript_id "STRG.15611.2"; gene_id "STRG.15611";
chr2B	StringTie	exon	667262505	667262579	1000	-	.	transcript_id "STRG.15611.2"; gene_id "STRG.15611";
chr2B	StringTie	exon	667263225	667263492	1000	-	.	transcript_id "STRG.15611.2"; gene_id "STRG.15611";
chr2B	StringTie	transcript	667367598	667369648	1000	-	.	transcript_id "STRG.15610.1"; gene_id "STRG.15610"
chr2B	StringTie	exon	667367598	667368118	1000	-	.	transcript_id "STRG.15610.1"; gene_id "STRG.15610";
chr2B	StringTie	exon	667368245	667368383	1000	-	.	transcript_id "STRG.15610.1"; gene_id "STRG.15610";
chr2B	StringTie	exon	667368478	667368698	1000	-	.	transcript_id "STRG.15610.1"; gene_id "STRG.15610";
chr2B	StringTie	exon	667369266	667369648	1000	-	.	transcript_id "STRG.15610.1"; gene_id "STRG.15610";
chr2B	StringTie	transcript	667628044	667630693	1000	+	.	transcript_id "STRG.15612.1"; gene_id "STRG.15612"
chr2B	StringTie	exon	667628044	667629584	1000	+	.	transcript_id "STRG.15612.1"; gene_id "STRG.15612";
chr2B	StringTie	exon	667629917	667629986	1000	+	.	transcript_id "STRG.15612.1"; gene_id "STRG.15612";
chr2B	StringTie	exon	667630130	667630693	1000	+	.	transcript_id "STRG.15612.1"; gene_id "STRG.15612";
chr2B	StringTie	transcript	667709684	667715239	1000	-	.	transcript_id "STRG.15613.1"; gene_id "STRG.15613"
chr2B	StringTie	exon	667709684	667710291	1000	-	.	transcript_id "STRG.15613.1"; gene_id "STRG.15613";
chr2B	StringTie	exon	667710794	667710950	1000	-	.	transcript_id "STRG.15613.1"; gene_id "STRG.15613";
chr2B	StringTie	exon	667711031	667711245	1000	-	.	transcript_id "STRG.15613.1"; gene_id "STRG.15613";
chr2B	StringTie	exon	667712466	667712851	1000	-	.	transcript_id "STRG.15613.1"; gene_id "STRG.15613";
chr2B	StringTie	exon	667713276	667713816	1000	-	.	transcript_id "STRG.15613.1"; gene_id "STRG.15613";
chr2B	StringTie	exon	667713898	667713972	1000	-	.	transcript_id "STRG.15613.1"; gene_id "STRG.15613";
chr2B	StringTie	exon	667714517	667715239	1000	-	.	transcript_id "STRG.15613.1"; gene_id "STRG.15613";
chr2B	StringTie	transcript	667720956	667721748	1000	-	.	transcript_id "STRG.15614.1"; gene_id "STRG.15614"
chr2B	StringTie	exon	667720956	667721404	1000	-	.	transcript_id "STRG.15614.1"; gene_id "STRG.15614";
chr2B	StringTie	exon	667721505	667721748	1000	-	.	transcript_id "STRG.15614.1"; gene_id "STRG.15614";
chr2B	StringTie	transcript	667722086	667724384	1000	-	.	transcript_id "STRG.15615.1"; gene_id "STRG.15615"
chr2B	StringTie	exon	667722086	667723960	1000	-	.	transcript_id "STRG.15615.1"; gene_id "STRG.15615";
chr2B	StringTie	exon	667724062	667724384	1000	-	.	transcript_id "STRG.15615.1"; gene_id "STRG.15615";
chr2B	StringTie	transcript	667905412	667912162	1000	-	.	transcript_id "STRG.15617.1"; gene_id "STRG.15617"
chr2B	StringTie	exon	667905412	667907236	1000	-	.	transcript_id "STRG.15617.1"; gene_id "STRG.15617";
chr2B	StringTie	exon	667907751	667912162	1000	-	.	transcript_id "STRG.15617.1"; gene_id "STRG.15617";
chr2B	StringTie	transcript	667905412	667912162	1000	-	.	transcript_id "STRG.15617.2"; gene_id "STRG.15617"
chr2B	StringTie	exon	667905412	667906966	1000	-	.	transcript_id "STRG.15617.2"; gene_id "STRG.15617";
chr2B	StringTie	exon	667907061	667907236	1000	-	.	transcript_id "STRG.15617.2"; gene_id "STRG.15617";
chr2B	StringTie	exon	667907751	667912162	1000	-	.	transcript_id "STRG.15617.2"; gene_id "STRG.15617";
chr2B	StringTie	transcript	667933567	667942018	1000	-	.	transcript_id "STRG.15618.1"; gene_id "STRG.15618"
chr2B	StringTie	exon	667933567	667939639	1000	-	.	transcript_id "STRG.15618.1"; gene_id "STRG.15618";
chr2B	StringTie	exon	667939747	667939926	1000	-	.	transcript_id "STRG.15618.1"; gene_id "STRG.15618";
chr2B	StringTie	exon	667941559	667942018	1000	-	.	transcript_id "STRG.15618.1"; gene_id "STRG.15618";
chr2B	StringTie	transcript	667942092	667946165	1000	-	.	transcript_id "STRG.15619.4"; gene_id "STRG.15619"
chr2B	StringTie	exon	667942092	667944349	1000	-	.	transcript_id "STRG.15619.4"; gene_id "STRG.15619";
chr2B	StringTie	exon	667945454	667945606	1000	-	.	transcript_id "STRG.15619.4"; gene_id "STRG.15619";
chr2B	StringTie	exon	667945805	667946165	1000	-	.	transcript_id "STRG.15619.4"; gene_id "STRG.15619";
chr2B	StringTie	transcript	667942092	667946224	1000	-	.	transcript_id "STRG.15619.1"; gene_id "STRG.15619"
chr2B	StringTie	exon	667942092	667944349	1000	-	.	transcript_id "STRG.15619.1"; gene_id "STRG.15619";
chr2B	StringTie	exon	667945454	667945606	1000	-	.	transcript_id "STRG.15619.1"; gene_id "STRG.15619";
chr2B	StringTie	exon	667945699	667946224	1000	-	.	transcript_id "STRG.15619.1"; gene_id "STRG.15619";
chr2B	StringTie	transcript	667942092	667946224	1000	-	.	transcript_id "STRG.15619.2"; gene_id "STRG.15619"
chr2B	StringTie	exon	667942092	667945606	1000	-	.	transcript_id "STRG.15619.2"; gene_id "STRG.15619";
chr2B	StringTie	exon	667945699	667946224	1000	-	.	transcript_id "STRG.15619.2"; gene_id "STRG.15619";
chr2B	StringTie	transcript	667942092	667946224	1000	-	.	transcript_id "STRG.15619.3"; gene_id "STRG.15619"
chr2B	StringTie	exon	667942092	667943547	1000	-	.	transcript_id "STRG.15619.3"; gene_id "STRG.15619";
chr2B	StringTie	exon	667944153	667944349	1000	-	.	transcript_id "STRG.15619.3"; gene_id "STRG.15619";
chr2B	StringTie	exon	667945454	667945606	1000	-	.	transcript_id "STRG.15619.3"; gene_id "STRG.15619";
chr2B	StringTie	exon	667945699	667946224	1000	-	.	transcript_id "STRG.15619.3"; gene_id "STRG.15619";
chr2B	StringTie	transcript	667942092	667946224	1000	-	.	transcript_id "STRG.15619.5"; gene_id "STRG.15619"
chr2B	StringTie	exon	667942092	667944349	1000	-	.	transcript_id "STRG.15619.5"; gene_id "STRG.15619";
chr2B	StringTie	exon	667945454	667945606	1000	-	.	transcript_id "STRG.15619.5"; gene_id "STRG.15619";
chr2B	StringTie	exon	667945699	667946033	1000	-	.	transcript_id "STRG.15619.5"; gene_id "STRG.15619";
chr2B	StringTie	exon	667946166	667946224	1000	-	.	transcript_id "STRG.15619.5"; gene_id "STRG.15619";
chr2B	StringTie	transcript	668705510	668711855	1000	+	.	transcript_id "STRG.15616.1"; gene_id "STRG.15616"
chr2B	StringTie	exon	668705510	668706013	1000	+	.	transcript_id "STRG.15616.1"; gene_id "STRG.15616";
chr2B	StringTie	exon	668706846	668707028	1000	+	.	transcript_id "STRG.15616.1"; gene_id "STRG.15616";
chr2B	StringTie	exon	668707213	668707362	1000	+	.	transcript_id "STRG.15616.1"; gene_id "STRG.15616";
chr2B	StringTie	exon	668707711	668707916	1000	+	.	transcript_id "STRG.15616.1"; gene_id "STRG.15616";
chr2B	StringTie	exon	668708007	668708292	1000	+	.	transcript_id "STRG.15616.1"; gene_id "STRG.15616";
chr2B	StringTie	exon	668708370	668708504	1000	+	.	transcript_id "STRG.15616.1"; gene_id "STRG.15616";
chr2B	StringTie	exon	668708623	668708741	1000	+	.	transcript_id "STRG.15616.1"; gene_id "STRG.15616";
chr2B	StringTie	exon	668709244	668709400	1000	+	.	transcript_id "STRG.15616.1"; gene_id "STRG.15616";
chr2B	StringTie	exon	668709487	668709733	1000	+	.	transcript_id "STRG.15616.1"; gene_id "STRG.15616";
chr2B	StringTie	exon	668709823	668709899	1000	+	.	transcript_id "STRG.15616.1"; gene_id "STRG.15616";
chr2B	StringTie	exon	668710423	668710542	1000	+	.	transcript_id "STRG.15616.1"; gene_id "STRG.15616";
chr2B	StringTie	exon	668710733	668710863	1000	+	.	transcript_id "STRG.15616.1"; gene_id "STRG.15616";
chr2B	StringTie	exon	668710933	668711107	1000	+	.	transcript_id "STRG.15616.1"; gene_id "STRG.15616";
chr2B	StringTie	exon	668711210	668711855	1000	+	.	transcript_id "STRG.15616.1"; gene_id "STRG.15616";
chr2B	StringTie	transcript	668786025	668788771	1000	+	.	transcript_id "STRG.15620.1"; gene_id "STRG.15620"
chr2B	StringTie	exon	668786025	668786324	1000	+	.	transcript_id "STRG.15620.1"; gene_id "STRG.15620";
chr2B	StringTie	exon	668787432	668787702	1000	+	.	transcript_id "STRG.15620.1"; gene_id "STRG.15620";
chr2B	StringTie	exon	668787889	668788059	1000	+	.	transcript_id "STRG.15620.1"; gene_id "STRG.15620";
chr2B	StringTie	exon	668788168	668788771	1000	+	.	transcript_id "STRG.15620.1"; gene_id "STRG.15620";
chr2B	StringTie	transcript	668789243	668793817	1000	+	.	transcript_id "STRG.15621.1"; gene_id "STRG.15621"
chr2B	StringTie	exon	668789243	668789403	1000	+	.	transcript_id "STRG.15621.1"; gene_id "STRG.15621";
chr2B	StringTie	exon	668789924	668789972	1000	+	.	transcript_id "STRG.15621.1"; gene_id "STRG.15621";
chr2B	StringTie	exon	668790162	668790281	1000	+	.	transcript_id "STRG.15621.1"; gene_id "STRG.15621";
chr2B	StringTie	exon	668790375	668790469	1000	+	.	transcript_id "STRG.15621.1"; gene_id "STRG.15621";
chr2B	StringTie	exon	668790652	668790857	1000	+	.	transcript_id "STRG.15621.1"; gene_id "STRG.15621";
chr2B	StringTie	exon	668791005	668791193	1000	+	.	transcript_id "STRG.15621.1"; gene_id "STRG.15621";
chr2B	StringTie	exon	668791267	668791473	1000	+	.	transcript_id "STRG.15621.1"; gene_id "STRG.15621";
chr2B	StringTie	exon	668791617	668791770	1000	+	.	transcript_id "STRG.15621.1"; gene_id "STRG.15621";
chr2B	StringTie	exon	668791897	668791960	1000	+	.	transcript_id "STRG.15621.1"; gene_id "STRG.15621";
chr2B	StringTie	exon	668792047	668792124	1000	+	.	transcript_id "STRG.15621.1"; gene_id "STRG.15621";
chr2B	StringTie	exon	668792222	668793817	1000	+	.	transcript_id "STRG.15621.1"; gene_id "STRG.15621";
chr2B	StringTie	transcript	668793814	668797006	1000	-	.	transcript_id "STRG.15622.1"; gene_id "STRG.15622"
chr2B	StringTie	exon	668793814	668796201	1000	-	.	transcript_id "STRG.15622.1"; gene_id "STRG.15622";
chr2B	StringTie	exon	668796286	668796589	1000	-	.	transcript_id "STRG.15622.1"; gene_id "STRG.15622";
chr2B	StringTie	exon	668796807	668797006	1000	-	.	transcript_id "STRG.15622.1"; gene_id "STRG.15622";
chr2B	StringTie	transcript	669466159	669468170	1000	+	.	transcript_id "STRG.15624.1"; gene_id "STRG.15624"
chr2B	StringTie	exon	669466159	669466344	1000	+	.	transcript_id "STRG.15624.1"; gene_id "STRG.15624";
chr2B	StringTie	exon	669466469	669466669	1000	+	.	transcript_id "STRG.15624.1"; gene_id "STRG.15624";
chr2B	StringTie	exon	669466964	669467179	1000	+	.	transcript_id "STRG.15624.1"; gene_id "STRG.15624";
chr2B	StringTie	exon	669467331	669468170	1000	+	.	transcript_id "STRG.15624.1"; gene_id "STRG.15624";
chr2B	StringTie	transcript	669496088	669498678	1000	-	.	transcript_id "STRG.15623.1"; gene_id "STRG.15623"
chr2B	StringTie	exon	669496088	669496387	1000	-	.	transcript_id "STRG.15623.1"; gene_id "STRG.15623";
chr2B	StringTie	exon	669496903	669498678	1000	-	.	transcript_id "STRG.15623.1"; gene_id "STRG.15623";
chr2B	StringTie	transcript	669718169	669721030	1000	+	.	transcript_id "STRG.15625.1"; gene_id "STRG.15625"
chr2B	StringTie	exon	669718169	669718606	1000	+	.	transcript_id "STRG.15625.1"; gene_id "STRG.15625";
chr2B	StringTie	exon	669718703	669718801	1000	+	.	transcript_id "STRG.15625.1"; gene_id "STRG.15625";
chr2B	StringTie	exon	669719526	669719801	1000	+	.	transcript_id "STRG.15625.1"; gene_id "STRG.15625";
chr2B	StringTie	exon	669720237	669720465	1000	+	.	transcript_id "STRG.15625.1"; gene_id "STRG.15625";
chr2B	StringTie	exon	669720569	669721030	1000	+	.	transcript_id "STRG.15625.1"; gene_id "STRG.15625";
chr2B	StringTie	transcript	669718169	669721030	1000	+	.	transcript_id "STRG.15625.2"; gene_id "STRG.15625"
chr2B	StringTie	exon	669718169	669718606	1000	+	.	transcript_id "STRG.15625.2"; gene_id "STRG.15625";
chr2B	StringTie	exon	669718703	669718801	1000	+	.	transcript_id "STRG.15625.2"; gene_id "STRG.15625";
chr2B	StringTie	exon	669719526	669719801	1000	+	.	transcript_id "STRG.15625.2"; gene_id "STRG.15625";
chr2B	StringTie	exon	669720237	669721030	1000	+	.	transcript_id "STRG.15625.2"; gene_id "STRG.15625";
chr2B	StringTie	transcript	670271515	670275334	1000	+	.	transcript_id "STRG.15626.1"; gene_id "STRG.15626"
chr2B	StringTie	exon	670271515	670271849	1000	+	.	transcript_id "STRG.15626.1"; gene_id "STRG.15626";
chr2B	StringTie	exon	670272663	670275334	1000	+	.	transcript_id "STRG.15626.1"; gene_id "STRG.15626";
chr2B	StringTie	transcript	670460561	670462694	1000	+	.	transcript_id "STRG.15627.1"; gene_id "STRG.15627"
chr2B	StringTie	exon	670460561	670462694	1000	+	.	transcript_id "STRG.15627.1"; gene_id "STRG.15627";
chr2B	StringTie	transcript	670460561	670462694	1000	+	.	transcript_id "STRG.15627.2"; gene_id "STRG.15627"
chr2B	StringTie	exon	670460561	670461309	1000	+	.	transcript_id "STRG.15627.2"; gene_id "STRG.15627";
chr2B	StringTie	exon	670461654	670462694	1000	+	.	transcript_id "STRG.15627.2"; gene_id "STRG.15627";
chr2B	StringTie	transcript	671089410	671094024	1000	-	.	transcript_id "STRG.15628.1"; gene_id "STRG.15628"
chr2B	StringTie	exon	671089410	671089760	1000	-	.	transcript_id "STRG.15628.1"; gene_id "STRG.15628";
chr2B	StringTie	exon	671090298	671090431	1000	-	.	transcript_id "STRG.15628.1"; gene_id "STRG.15628";
chr2B	StringTie	exon	671090974	671091030	1000	-	.	transcript_id "STRG.15628.1"; gene_id "STRG.15628";
chr2B	StringTie	exon	671091100	671091189	1000	-	.	transcript_id "STRG.15628.1"; gene_id "STRG.15628";
chr2B	StringTie	exon	671092409	671092480	1000	-	.	transcript_id "STRG.15628.1"; gene_id "STRG.15628";
chr2B	StringTie	exon	671092625	671092669	1000	-	.	transcript_id "STRG.15628.1"; gene_id "STRG.15628";
chr2B	StringTie	exon	671092754	671092779	1000	-	.	transcript_id "STRG.15628.1"; gene_id "STRG.15628";
chr2B	StringTie	exon	671092870	671092959	1000	-	.	transcript_id "STRG.15628.1"; gene_id "STRG.15628";
chr2B	StringTie	exon	671093068	671093205	1000	-	.	transcript_id "STRG.15628.1"; gene_id "STRG.15628";
chr2B	StringTie	exon	671093289	671093578	1000	-	.	transcript_id "STRG.15628.1"; gene_id "STRG.15628";
chr2B	StringTie	exon	671093683	671094024	1000	-	.	transcript_id "STRG.15628.1"; gene_id "STRG.15628";
chr2B	StringTie	transcript	671089410	671094024	1000	-	.	transcript_id "STRG.15628.2"; gene_id "STRG.15628"
chr2B	StringTie	exon	671089410	671089760	1000	-	.	transcript_id "STRG.15628.2"; gene_id "STRG.15628";
chr2B	StringTie	exon	671090298	671090431	1000	-	.	transcript_id "STRG.15628.2"; gene_id "STRG.15628";
chr2B	StringTie	exon	671090974	671091030	1000	-	.	transcript_id "STRG.15628.2"; gene_id "STRG.15628";
chr2B	StringTie	exon	671091100	671091189	1000	-	.	transcript_id "STRG.15628.2"; gene_id "STRG.15628";
chr2B	StringTie	exon	671092409	671092480	1000	-	.	transcript_id "STRG.15628.2"; gene_id "STRG.15628";
chr2B	StringTie	exon	671092625	671092669	1000	-	.	transcript_id "STRG.15628.2"; gene_id "STRG.15628";
chr2B	StringTie	exon	671092754	671092779	1000	-	.	transcript_id "STRG.15628.2"; gene_id "STRG.15628";
chr2B	StringTie	exon	671092870	671092959	1000	-	.	transcript_id "STRG.15628.2"; gene_id "STRG.15628";
chr2B	StringTie	exon	671093068	671093205	1000	-	.	transcript_id "STRG.15628.2"; gene_id "STRG.15628";
chr2B	StringTie	exon	671093289	671094024	1000	-	.	transcript_id "STRG.15628.2"; gene_id "STRG.15628";
chr2B	StringTie	transcript	671139365	671151303	1000	-	.	transcript_id "STRG.15629.1"; gene_id "STRG.15629"
chr2B	StringTie	exon	671139365	671140257	1000	-	.	transcript_id "STRG.15629.1"; gene_id "STRG.15629";
chr2B	StringTie	exon	671140372	671140497	1000	-	.	transcript_id "STRG.15629.1"; gene_id "STRG.15629";
chr2B	StringTie	exon	671147545	671147738	1000	-	.	transcript_id "STRG.15629.1"; gene_id "STRG.15629";
chr2B	StringTie	exon	671150142	671150227	1000	-	.	transcript_id "STRG.15629.1"; gene_id "STRG.15629";
chr2B	StringTie	exon	671150445	671150499	1000	-	.	transcript_id "STRG.15629.1"; gene_id "STRG.15629";
chr2B	StringTie	exon	671150585	671150630	1000	-	.	transcript_id "STRG.15629.1"; gene_id "STRG.15629";
chr2B	StringTie	exon	671150750	671151303	1000	-	.	transcript_id "STRG.15629.1"; gene_id "STRG.15629";
chr2B	StringTie	transcript	671139365	671151303	1000	-	.	transcript_id "STRG.15629.2"; gene_id "STRG.15629"
chr2B	StringTie	exon	671139365	671140257	1000	-	.	transcript_id "STRG.15629.2"; gene_id "STRG.15629";
chr2B	StringTie	exon	671140372	671140497	1000	-	.	transcript_id "STRG.15629.2"; gene_id "STRG.15629";
chr2B	StringTie	exon	671147545	671147738	1000	-	.	transcript_id "STRG.15629.2"; gene_id "STRG.15629";
chr2B	StringTie	exon	671150445	671150499	1000	-	.	transcript_id "STRG.15629.2"; gene_id "STRG.15629";
chr2B	StringTie	exon	671150585	671150630	1000	-	.	transcript_id "STRG.15629.2"; gene_id "STRG.15629";
chr2B	StringTie	exon	671150750	671151303	1000	-	.	transcript_id "STRG.15629.2"; gene_id "STRG.15629";
chr2B	StringTie	transcript	671235152	671239117	1000	+	.	transcript_id "STRG.15630.1"; gene_id "STRG.15630"
chr2B	StringTie	exon	671235152	671235539	1000	+	.	transcript_id "STRG.15630.1"; gene_id "STRG.15630";
chr2B	StringTie	exon	671235623	671235937	1000	+	.	transcript_id "STRG.15630.1"; gene_id "STRG.15630";
chr2B	StringTie	exon	671236062	671236199	1000	+	.	transcript_id "STRG.15630.1"; gene_id "STRG.15630";
chr2B	StringTie	exon	671236301	671236390	1000	+	.	transcript_id "STRG.15630.1"; gene_id "STRG.15630";
chr2B	StringTie	exon	671236487	671236512	1000	+	.	transcript_id "STRG.15630.1"; gene_id "STRG.15630";
chr2B	StringTie	exon	671236600	671236641	1000	+	.	transcript_id "STRG.15630.1"; gene_id "STRG.15630";
chr2B	StringTie	exon	671236788	671236859	1000	+	.	transcript_id "STRG.15630.1"; gene_id "STRG.15630";
chr2B	StringTie	exon	671237443	671237532	1000	+	.	transcript_id "STRG.15630.1"; gene_id "STRG.15630";
chr2B	StringTie	exon	671237605	671237664	1000	+	.	transcript_id "STRG.15630.1"; gene_id "STRG.15630";
chr2B	StringTie	exon	671237766	671237822	1000	+	.	transcript_id "STRG.15630.1"; gene_id "STRG.15630";
chr2B	StringTie	exon	671238390	671238490	1000	+	.	transcript_id "STRG.15630.1"; gene_id "STRG.15630";
chr2B	StringTie	exon	671238738	671239117	1000	+	.	transcript_id "STRG.15630.1"; gene_id "STRG.15630";
chr2B	StringTie	transcript	671255604	671259207	1000	+	.	transcript_id "STRG.15631.1"; gene_id "STRG.15631"
chr2B	StringTie	exon	671255604	671255800	1000	+	.	transcript_id "STRG.15631.1"; gene_id "STRG.15631";
chr2B	StringTie	exon	671256308	671256443	1000	+	.	transcript_id "STRG.15631.1"; gene_id "STRG.15631";
chr2B	StringTie	exon	671256941	671257031	1000	+	.	transcript_id "STRG.15631.1"; gene_id "STRG.15631";
chr2B	StringTie	exon	671257891	671258010	1000	+	.	transcript_id "STRG.15631.1"; gene_id "STRG.15631";
chr2B	StringTie	exon	671258108	671258230	1000	+	.	transcript_id "STRG.15631.1"; gene_id "STRG.15631";
chr2B	StringTie	exon	671258527	671258645	1000	+	.	transcript_id "STRG.15631.1"; gene_id "STRG.15631";
chr2B	StringTie	exon	671258735	671259207	1000	+	.	transcript_id "STRG.15631.1"; gene_id "STRG.15631";
chr2B	StringTie	transcript	671844050	671867297	1000	+	.	transcript_id "STRG.15636.1"; gene_id "STRG.15636"
chr2B	StringTie	exon	671844050	671844171	1000	+	.	transcript_id "STRG.15636.1"; gene_id "STRG.15636";
chr2B	StringTie	exon	671844264	671844487	1000	+	.	transcript_id "STRG.15636.1"; gene_id "STRG.15636";
chr2B	StringTie	exon	671848318	671848464	1000	+	.	transcript_id "STRG.15636.1"; gene_id "STRG.15636";
chr2B	StringTie	exon	671848698	671848741	1000	+	.	transcript_id "STRG.15636.1"; gene_id "STRG.15636";
chr2B	StringTie	exon	671850399	671850436	1000	+	.	transcript_id "STRG.15636.1"; gene_id "STRG.15636";
chr2B	StringTie	exon	671851775	671851865	1000	+	.	transcript_id "STRG.15636.1"; gene_id "STRG.15636";
chr2B	StringTie	exon	671854314	671854419	1000	+	.	transcript_id "STRG.15636.1"; gene_id "STRG.15636";
chr2B	StringTie	exon	671854500	671854570	1000	+	.	transcript_id "STRG.15636.1"; gene_id "STRG.15636";
chr2B	StringTie	exon	671855409	671855478	1000	+	.	transcript_id "STRG.15636.1"; gene_id "STRG.15636";
chr2B	StringTie	exon	671855998	671856060	1000	+	.	transcript_id "STRG.15636.1"; gene_id "STRG.15636";
chr2B	StringTie	exon	671857786	671857857	1000	+	.	transcript_id "STRG.15636.1"; gene_id "STRG.15636";
chr2B	StringTie	exon	671859123	671859224	1000	+	.	transcript_id "STRG.15636.1"; gene_id "STRG.15636";
chr2B	StringTie	exon	671859327	671859401	1000	+	.	transcript_id "STRG.15636.1"; gene_id "STRG.15636";
chr2B	StringTie	exon	671859537	671859659	1000	+	.	transcript_id "STRG.15636.1"; gene_id "STRG.15636";
chr2B	StringTie	exon	671861309	671861425	1000	+	.	transcript_id "STRG.15636.1"; gene_id "STRG.15636";
chr2B	StringTie	exon	671861889	671861945	1000	+	.	transcript_id "STRG.15636.1"; gene_id "STRG.15636";
chr2B	StringTie	exon	671866444	671866541	1000	+	.	transcript_id "STRG.15636.1"; gene_id "STRG.15636";
chr2B	StringTie	exon	671866629	671867297	1000	+	.	transcript_id "STRG.15636.1"; gene_id "STRG.15636";
chr2B	StringTie	transcript	671844050	671867297	1000	+	.	transcript_id "STRG.15636.2"; gene_id "STRG.15636"
chr2B	StringTie	exon	671844050	671844171	1000	+	.	transcript_id "STRG.15636.2"; gene_id "STRG.15636";
chr2B	StringTie	exon	671844264	671844487	1000	+	.	transcript_id "STRG.15636.2"; gene_id "STRG.15636";
chr2B	StringTie	exon	671848318	671848464	1000	+	.	transcript_id "STRG.15636.2"; gene_id "STRG.15636";
chr2B	StringTie	exon	671848698	671848741	1000	+	.	transcript_id "STRG.15636.2"; gene_id "STRG.15636";
chr2B	StringTie	exon	671850399	671850436	1000	+	.	transcript_id "STRG.15636.2"; gene_id "STRG.15636";
chr2B	StringTie	exon	671851775	671851865	1000	+	.	transcript_id "STRG.15636.2"; gene_id "STRG.15636";
chr2B	StringTie	exon	671854314	671854419	1000	+	.	transcript_id "STRG.15636.2"; gene_id "STRG.15636";
chr2B	StringTie	exon	671854500	671854570	1000	+	.	transcript_id "STRG.15636.2"; gene_id "STRG.15636";
chr2B	StringTie	exon	671855409	671855478	1000	+	.	transcript_id "STRG.15636.2"; gene_id "STRG.15636";
chr2B	StringTie	exon	671855998	671856060	1000	+	.	transcript_id "STRG.15636.2"; gene_id "STRG.15636";
chr2B	StringTie	exon	671857786	671857857	1000	+	.	transcript_id "STRG.15636.2"; gene_id "STRG.15636";
chr2B	StringTie	exon	671859123	671859224	1000	+	.	transcript_id "STRG.15636.2"; gene_id "STRG.15636";
chr2B	StringTie	exon	671859327	671859401	1000	+	.	transcript_id "STRG.15636.2"; gene_id "STRG.15636";
chr2B	StringTie	exon	671859537	671859659	1000	+	.	transcript_id "STRG.15636.2"; gene_id "STRG.15636";
chr2B	StringTie	exon	671861309	671861425	1000	+	.	transcript_id "STRG.15636.2"; gene_id "STRG.15636";
chr2B	StringTie	exon	671861889	671861945	1000	+	.	transcript_id "STRG.15636.2"; gene_id "STRG.15636";
chr2B	StringTie	exon	671866444	671866513	1000	+	.	transcript_id "STRG.15636.2"; gene_id "STRG.15636";
chr2B	StringTie	exon	671866629	671867297	1000	+	.	transcript_id "STRG.15636.2"; gene_id "STRG.15636";
chr2B	StringTie	transcript	671844050	671867297	1000	+	.	transcript_id "STRG.15636.3"; gene_id "STRG.15636"
chr2B	StringTie	exon	671844050	671844171	1000	+	.	transcript_id "STRG.15636.3"; gene_id "STRG.15636";
chr2B	StringTie	exon	671844264	671844487	1000	+	.	transcript_id "STRG.15636.3"; gene_id "STRG.15636";
chr2B	StringTie	exon	671848318	671848464	1000	+	.	transcript_id "STRG.15636.3"; gene_id "STRG.15636";
chr2B	StringTie	exon	671848698	671848741	1000	+	.	transcript_id "STRG.15636.3"; gene_id "STRG.15636";
chr2B	StringTie	exon	671850399	671850436	1000	+	.	transcript_id "STRG.15636.3"; gene_id "STRG.15636";
chr2B	StringTie	exon	671851775	671851865	1000	+	.	transcript_id "STRG.15636.3"; gene_id "STRG.15636";
chr2B	StringTie	exon	671854314	671854419	1000	+	.	transcript_id "STRG.15636.3"; gene_id "STRG.15636";
chr2B	StringTie	exon	671854500	671854570	1000	+	.	transcript_id "STRG.15636.3"; gene_id "STRG.15636";
chr2B	StringTie	exon	671855409	671855478	1000	+	.	transcript_id "STRG.15636.3"; gene_id "STRG.15636";
chr2B	StringTie	exon	671855998	671856060	1000	+	.	transcript_id "STRG.15636.3"; gene_id "STRG.15636";
chr2B	StringTie	exon	671857786	671857857	1000	+	.	transcript_id "STRG.15636.3"; gene_id "STRG.15636";
chr2B	StringTie	exon	671859123	671859224	1000	+	.	transcript_id "STRG.15636.3"; gene_id "STRG.15636";
chr2B	StringTie	exon	671859327	671859401	1000	+	.	transcript_id "STRG.15636.3"; gene_id "STRG.15636";
chr2B	StringTie	exon	671859537	671859659	1000	+	.	transcript_id "STRG.15636.3"; gene_id "STRG.15636";
chr2B	StringTie	exon	671861309	671861425	1000	+	.	transcript_id "STRG.15636.3"; gene_id "STRG.15636";
chr2B	StringTie	exon	671861889	671861945	1000	+	.	transcript_id "STRG.15636.3"; gene_id "STRG.15636";
chr2B	StringTie	exon	671866444	671867297	1000	+	.	transcript_id "STRG.15636.3"; gene_id "STRG.15636";
chr2B	StringTie	transcript	671844050	671867297	1000	+	.	transcript_id "STRG.15636.4"; gene_id "STRG.15636"
chr2B	StringTie	exon	671844050	671844171	1000	+	.	transcript_id "STRG.15636.4"; gene_id "STRG.15636";
chr2B	StringTie	exon	671844264	671844487	1000	+	.	transcript_id "STRG.15636.4"; gene_id "STRG.15636";
chr2B	StringTie	exon	671848023	671848139	1000	+	.	transcript_id "STRG.15636.4"; gene_id "STRG.15636";
chr2B	StringTie	exon	671848318	671848464	1000	+	.	transcript_id "STRG.15636.4"; gene_id "STRG.15636";
chr2B	StringTie	exon	671848698	671848741	1000	+	.	transcript_id "STRG.15636.4"; gene_id "STRG.15636";
chr2B	StringTie	exon	671850399	671850436	1000	+	.	transcript_id "STRG.15636.4"; gene_id "STRG.15636";
chr2B	StringTie	exon	671851775	671851865	1000	+	.	transcript_id "STRG.15636.4"; gene_id "STRG.15636";
chr2B	StringTie	exon	671854314	671854419	1000	+	.	transcript_id "STRG.15636.4"; gene_id "STRG.15636";
chr2B	StringTie	exon	671854500	671854570	1000	+	.	transcript_id "STRG.15636.4"; gene_id "STRG.15636";
chr2B	StringTie	exon	671855409	671855478	1000	+	.	transcript_id "STRG.15636.4"; gene_id "STRG.15636";
chr2B	StringTie	exon	671855998	671856060	1000	+	.	transcript_id "STRG.15636.4"; gene_id "STRG.15636";
chr2B	StringTie	exon	671857786	671857857	1000	+	.	transcript_id "STRG.15636.4"; gene_id "STRG.15636";
chr2B	StringTie	exon	671859123	671859224	1000	+	.	transcript_id "STRG.15636.4"; gene_id "STRG.15636";
chr2B	StringTie	exon	671859327	671859401	1000	+	.	transcript_id "STRG.15636.4"; gene_id "STRG.15636";
chr2B	StringTie	exon	671859537	671859659	1000	+	.	transcript_id "STRG.15636.4"; gene_id "STRG.15636";
chr2B	StringTie	exon	671861309	671861425	1000	+	.	transcript_id "STRG.15636.4"; gene_id "STRG.15636";
chr2B	StringTie	exon	671861889	671861945	1000	+	.	transcript_id "STRG.15636.4"; gene_id "STRG.15636";
chr2B	StringTie	exon	671866444	671866541	1000	+	.	transcript_id "STRG.15636.4"; gene_id "STRG.15636";
chr2B	StringTie	exon	671866629	671867297	1000	+	.	transcript_id "STRG.15636.4"; gene_id "STRG.15636";
chr2B	StringTie	transcript	671844050	671867297	1000	+	.	transcript_id "STRG.15636.5"; gene_id "STRG.15636"
chr2B	StringTie	exon	671844050	671844171	1000	+	.	transcript_id "STRG.15636.5"; gene_id "STRG.15636";
chr2B	StringTie	exon	671844264	671844514	1000	+	.	transcript_id "STRG.15636.5"; gene_id "STRG.15636";
chr2B	StringTie	exon	671848318	671848464	1000	+	.	transcript_id "STRG.15636.5"; gene_id "STRG.15636";
chr2B	StringTie	exon	671848698	671848741	1000	+	.	transcript_id "STRG.15636.5"; gene_id "STRG.15636";
chr2B	StringTie	exon	671850399	671850436	1000	+	.	transcript_id "STRG.15636.5"; gene_id "STRG.15636";
chr2B	StringTie	exon	671851775	671851865	1000	+	.	transcript_id "STRG.15636.5"; gene_id "STRG.15636";
chr2B	StringTie	exon	671854314	671854419	1000	+	.	transcript_id "STRG.15636.5"; gene_id "STRG.15636";
chr2B	StringTie	exon	671854500	671854570	1000	+	.	transcript_id "STRG.15636.5"; gene_id "STRG.15636";
chr2B	StringTie	exon	671855409	671855478	1000	+	.	transcript_id "STRG.15636.5"; gene_id "STRG.15636";
chr2B	StringTie	exon	671855998	671856060	1000	+	.	transcript_id "STRG.15636.5"; gene_id "STRG.15636";
chr2B	StringTie	exon	671857786	671857857	1000	+	.	transcript_id "STRG.15636.5"; gene_id "STRG.15636";
chr2B	StringTie	exon	671859123	671859224	1000	+	.	transcript_id "STRG.15636.5"; gene_id "STRG.15636";
chr2B	StringTie	exon	671859327	671859401	1000	+	.	transcript_id "STRG.15636.5"; gene_id "STRG.15636";
chr2B	StringTie	exon	671859537	671859659	1000	+	.	transcript_id "STRG.15636.5"; gene_id "STRG.15636";
chr2B	StringTie	exon	671861309	671861425	1000	+	.	transcript_id "STRG.15636.5"; gene_id "STRG.15636";
chr2B	StringTie	exon	671861889	671861945	1000	+	.	transcript_id "STRG.15636.5"; gene_id "STRG.15636";
chr2B	StringTie	exon	671866444	671866541	1000	+	.	transcript_id "STRG.15636.5"; gene_id "STRG.15636";
chr2B	StringTie	exon	671866629	671867297	1000	+	.	transcript_id "STRG.15636.5"; gene_id "STRG.15636";
chr2B	StringTie	transcript	671844050	671867297	1000	+	.	transcript_id "STRG.15636.6"; gene_id "STRG.15636"
chr2B	StringTie	exon	671844050	671844171	1000	+	.	transcript_id "STRG.15636.6"; gene_id "STRG.15636";
chr2B	StringTie	exon	671844264	671844487	1000	+	.	transcript_id "STRG.15636.6"; gene_id "STRG.15636";
chr2B	StringTie	exon	671848023	671848139	1000	+	.	transcript_id "STRG.15636.6"; gene_id "STRG.15636";
chr2B	StringTie	exon	671848318	671848464	1000	+	.	transcript_id "STRG.15636.6"; gene_id "STRG.15636";
chr2B	StringTie	exon	671848698	671848741	1000	+	.	transcript_id "STRG.15636.6"; gene_id "STRG.15636";
chr2B	StringTie	exon	671850399	671850436	1000	+	.	transcript_id "STRG.15636.6"; gene_id "STRG.15636";
chr2B	StringTie	exon	671851775	671851865	1000	+	.	transcript_id "STRG.15636.6"; gene_id "STRG.15636";
chr2B	StringTie	exon	671854314	671854419	1000	+	.	transcript_id "STRG.15636.6"; gene_id "STRG.15636";
chr2B	StringTie	exon	671854500	671854570	1000	+	.	transcript_id "STRG.15636.6"; gene_id "STRG.15636";
chr2B	StringTie	exon	671855409	671855478	1000	+	.	transcript_id "STRG.15636.6"; gene_id "STRG.15636";
chr2B	StringTie	exon	671855998	671856060	1000	+	.	transcript_id "STRG.15636.6"; gene_id "STRG.15636";
chr2B	StringTie	exon	671857786	671857857	1000	+	.	transcript_id "STRG.15636.6"; gene_id "STRG.15636";
chr2B	StringTie	exon	671859123	671859224	1000	+	.	transcript_id "STRG.15636.6"; gene_id "STRG.15636";
chr2B	StringTie	exon	671859327	671859401	1000	+	.	transcript_id "STRG.15636.6"; gene_id "STRG.15636";
chr2B	StringTie	exon	671859537	671859659	1000	+	.	transcript_id "STRG.15636.6"; gene_id "STRG.15636";
chr2B	StringTie	exon	671861309	671861425	1000	+	.	transcript_id "STRG.15636.6"; gene_id "STRG.15636";
chr2B	StringTie	exon	671861889	671861945	1000	+	.	transcript_id "STRG.15636.6"; gene_id "STRG.15636";
chr2B	StringTie	exon	671866444	671866513	1000	+	.	transcript_id "STRG.15636.6"; gene_id "STRG.15636";
chr2B	StringTie	exon	671866629	671867297	1000	+	.	transcript_id "STRG.15636.6"; gene_id "STRG.15636";
chr2B	StringTie	transcript	671871503	671877030	1000	+	.	transcript_id "STRG.15637.1"; gene_id "STRG.15637"
chr2B	StringTie	exon	671871503	671871904	1000	+	.	transcript_id "STRG.15637.1"; gene_id "STRG.15637";
chr2B	StringTie	exon	671874358	671874488	1000	+	.	transcript_id "STRG.15637.1"; gene_id "STRG.15637";
chr2B	StringTie	exon	671874669	671875478	1000	+	.	transcript_id "STRG.15637.1"; gene_id "STRG.15637";
chr2B	StringTie	exon	671875564	671876037	1000	+	.	transcript_id "STRG.15637.1"; gene_id "STRG.15637";
chr2B	StringTie	exon	671876484	671877030	1000	+	.	transcript_id "STRG.15637.1"; gene_id "STRG.15637";
chr2B	StringTie	transcript	672007927	672012114	1000	+	.	transcript_id "STRG.15633.1"; gene_id "STRG.15633"
chr2B	StringTie	exon	672007927	672007966	1000	+	.	transcript_id "STRG.15633.1"; gene_id "STRG.15633";
chr2B	StringTie	exon	672008104	672008817	1000	+	.	transcript_id "STRG.15633.1"; gene_id "STRG.15633";
chr2B	StringTie	exon	672009450	672009502	1000	+	.	transcript_id "STRG.15633.1"; gene_id "STRG.15633";
chr2B	StringTie	exon	672010132	672010263	1000	+	.	transcript_id "STRG.15633.1"; gene_id "STRG.15633";
chr2B	StringTie	exon	672011118	672011279	1000	+	.	transcript_id "STRG.15633.1"; gene_id "STRG.15633";
chr2B	StringTie	exon	672011378	672012114	1000	+	.	transcript_id "STRG.15633.1"; gene_id "STRG.15633";
chr2B	StringTie	transcript	672007927	672012114	1000	+	.	transcript_id "STRG.15633.2"; gene_id "STRG.15633"
chr2B	StringTie	exon	672007927	672008817	1000	+	.	transcript_id "STRG.15633.2"; gene_id "STRG.15633";
chr2B	StringTie	exon	672009450	672009502	1000	+	.	transcript_id "STRG.15633.2"; gene_id "STRG.15633";
chr2B	StringTie	exon	672010132	672010263	1000	+	.	transcript_id "STRG.15633.2"; gene_id "STRG.15633";
chr2B	StringTie	exon	672011118	672011279	1000	+	.	transcript_id "STRG.15633.2"; gene_id "STRG.15633";
chr2B	StringTie	exon	672011378	672012114	1000	+	.	transcript_id "STRG.15633.2"; gene_id "STRG.15633";
chr2B	StringTie	transcript	672378613	672382202	1000	+	.	transcript_id "STRG.15632.1"; gene_id "STRG.15632"
chr2B	StringTie	exon	672378613	672378750	1000	+	.	transcript_id "STRG.15632.1"; gene_id "STRG.15632";
chr2B	StringTie	exon	672379781	672382202	1000	+	.	transcript_id "STRG.15632.1"; gene_id "STRG.15632";
chr2B	StringTie	transcript	672389962	672393736	1000	+	.	transcript_id "STRG.15634.1"; gene_id "STRG.15634"
chr2B	StringTie	exon	672389962	672390499	1000	+	.	transcript_id "STRG.15634.1"; gene_id "STRG.15634";
chr2B	StringTie	exon	672392857	672393736	1000	+	.	transcript_id "STRG.15634.1"; gene_id "STRG.15634";
chr2B	StringTie	transcript	672389962	672393736	1000	+	.	transcript_id "STRG.15634.2"; gene_id "STRG.15634"
chr2B	StringTie	exon	672389962	672390499	1000	+	.	transcript_id "STRG.15634.2"; gene_id "STRG.15634";
chr2B	StringTie	exon	672393182	672393736	1000	+	.	transcript_id "STRG.15634.2"; gene_id "STRG.15634";
chr2B	StringTie	transcript	672394833	672398457	1000	+	.	transcript_id "STRG.15635.1"; gene_id "STRG.15635"
chr2B	StringTie	exon	672394833	672395320	1000	+	.	transcript_id "STRG.15635.1"; gene_id "STRG.15635";
chr2B	StringTie	exon	672395403	672396235	1000	+	.	transcript_id "STRG.15635.1"; gene_id "STRG.15635";
chr2B	StringTie	exon	672396344	672397906	1000	+	.	transcript_id "STRG.15635.1"; gene_id "STRG.15635";
chr2B	StringTie	exon	672398049	672398457	1000	+	.	transcript_id "STRG.15635.1"; gene_id "STRG.15635";
chr2B	StringTie	transcript	672760633	672762167	1000	-	.	transcript_id "STRG.15638.1"; gene_id "STRG.15638"
chr2B	StringTie	exon	672760633	672762167	1000	-	.	transcript_id "STRG.15638.1"; gene_id "STRG.15638";
chr2B	StringTie	transcript	672962166	672965591	1000	-	.	transcript_id "STRG.15639.1"; gene_id "STRG.15639"
chr2B	StringTie	exon	672962166	672962811	1000	-	.	transcript_id "STRG.15639.1"; gene_id "STRG.15639";
chr2B	StringTie	exon	672962905	672963071	1000	-	.	transcript_id "STRG.15639.1"; gene_id "STRG.15639";
chr2B	StringTie	exon	672963199	672963335	1000	-	.	transcript_id "STRG.15639.1"; gene_id "STRG.15639";
chr2B	StringTie	exon	672963470	672963617	1000	-	.	transcript_id "STRG.15639.1"; gene_id "STRG.15639";
chr2B	StringTie	exon	672963739	672963844	1000	-	.	transcript_id "STRG.15639.1"; gene_id "STRG.15639";
chr2B	StringTie	exon	672963925	672964118	1000	-	.	transcript_id "STRG.15639.1"; gene_id "STRG.15639";
chr2B	StringTie	exon	672964442	672964558	1000	-	.	transcript_id "STRG.15639.1"; gene_id "STRG.15639";
chr2B	StringTie	exon	672965113	672965591	1000	-	.	transcript_id "STRG.15639.1"; gene_id "STRG.15639";
chr2B	StringTie	transcript	673149415	673151112	1000	-	.	transcript_id "STRG.15640.1"; gene_id "STRG.15640"
chr2B	StringTie	exon	673149415	673150019	1000	-	.	transcript_id "STRG.15640.1"; gene_id "STRG.15640";
chr2B	StringTie	exon	673151004	673151112	1000	-	.	transcript_id "STRG.15640.1"; gene_id "STRG.15640";
chr2B	StringTie	transcript	673774990	673777694	1000	-	.	transcript_id "STRG.15641.1"; gene_id "STRG.15641"
chr2B	StringTie	exon	673774990	673775488	1000	-	.	transcript_id "STRG.15641.1"; gene_id "STRG.15641";
chr2B	StringTie	exon	673775574	673775628	1000	-	.	transcript_id "STRG.15641.1"; gene_id "STRG.15641";
chr2B	StringTie	exon	673775718	673775814	1000	-	.	transcript_id "STRG.15641.1"; gene_id "STRG.15641";
chr2B	StringTie	exon	673777452	673777694	1000	-	.	transcript_id "STRG.15641.1"; gene_id "STRG.15641";
chr2B	StringTie	transcript	673774990	673777694	1000	-	.	transcript_id "STRG.15641.2"; gene_id "STRG.15641"
chr2B	StringTie	exon	673774990	673775488	1000	-	.	transcript_id "STRG.15641.2"; gene_id "STRG.15641";
chr2B	StringTie	exon	673775574	673775628	1000	-	.	transcript_id "STRG.15641.2"; gene_id "STRG.15641";
chr2B	StringTie	exon	673775718	673777694	1000	-	.	transcript_id "STRG.15641.2"; gene_id "STRG.15641";
chr2B	StringTie	transcript	673928374	673935239	1000	-	.	transcript_id "STRG.15642.1"; gene_id "STRG.15642"
chr2B	StringTie	exon	673928374	673935239	1000	-	.	transcript_id "STRG.15642.1"; gene_id "STRG.15642";
chr2B	StringTie	transcript	673928374	673938477	1000	-	.	transcript_id "STRG.15642.2"; gene_id "STRG.15642"
chr2B	StringTie	exon	673928374	673931391	1000	-	.	transcript_id "STRG.15642.2"; gene_id "STRG.15642";
chr2B	StringTie	exon	673938025	673938477	1000	-	.	transcript_id "STRG.15642.2"; gene_id "STRG.15642";
chr2B	StringTie	transcript	673928374	673938477	1000	-	.	transcript_id "STRG.15642.3"; gene_id "STRG.15642"
chr2B	StringTie	exon	673928374	673930801	1000	-	.	transcript_id "STRG.15642.3"; gene_id "STRG.15642";
chr2B	StringTie	exon	673931065	673931391	1000	-	.	transcript_id "STRG.15642.3"; gene_id "STRG.15642";
chr2B	StringTie	exon	673938025	673938477	1000	-	.	transcript_id "STRG.15642.3"; gene_id "STRG.15642";
chr2B	StringTie	transcript	673930802	673938477	1000	-	.	transcript_id "STRG.15642.4"; gene_id "STRG.15642"
chr2B	StringTie	exon	673930802	673931391	1000	-	.	transcript_id "STRG.15642.4"; gene_id "STRG.15642";
chr2B	StringTie	exon	673931569	673931625	1000	-	.	transcript_id "STRG.15642.4"; gene_id "STRG.15642";
chr2B	StringTie	exon	673938025	673938477	1000	-	.	transcript_id "STRG.15642.4"; gene_id "STRG.15642";
chr2B	StringTie	transcript	673936394	673938477	1000	-	.	transcript_id "STRG.15642.5"; gene_id "STRG.15642"
chr2B	StringTie	exon	673936394	673937066	1000	-	.	transcript_id "STRG.15642.5"; gene_id "STRG.15642";
chr2B	StringTie	exon	673937337	673938477	1000	-	.	transcript_id "STRG.15642.5"; gene_id "STRG.15642";
chr2B	StringTie	transcript	673936394	673938477	1000	-	.	transcript_id "STRG.15642.6"; gene_id "STRG.15642"
chr2B	StringTie	exon	673936394	673937066	1000	-	.	transcript_id "STRG.15642.6"; gene_id "STRG.15642";
chr2B	StringTie	exon	673937311	673938477	1000	-	.	transcript_id "STRG.15642.6"; gene_id "STRG.15642";
chr2B	StringTie	transcript	674013261	674021499	1000	-	.	transcript_id "STRG.15643.1"; gene_id "STRG.15643"
chr2B	StringTie	exon	674013261	674013711	1000	-	.	transcript_id "STRG.15643.1"; gene_id "STRG.15643";
chr2B	StringTie	exon	674013806	674014045	1000	-	.	transcript_id "STRG.15643.1"; gene_id "STRG.15643";
chr2B	StringTie	exon	674014140	674014203	1000	-	.	transcript_id "STRG.15643.1"; gene_id "STRG.15643";
chr2B	StringTie	exon	674014650	674014955	1000	-	.	transcript_id "STRG.15643.1"; gene_id "STRG.15643";
chr2B	StringTie	exon	674015751	674015965	1000	-	.	transcript_id "STRG.15643.1"; gene_id "STRG.15643";
chr2B	StringTie	exon	674016164	674016458	1000	-	.	transcript_id "STRG.15643.1"; gene_id "STRG.15643";
chr2B	StringTie	exon	674016622	674016786	1000	-	.	transcript_id "STRG.15643.1"; gene_id "STRG.15643";
chr2B	StringTie	exon	674016876	674017541	1000	-	.	transcript_id "STRG.15643.1"; gene_id "STRG.15643";
chr2B	StringTie	exon	674017638	674017724	1000	-	.	transcript_id "STRG.15643.1"; gene_id "STRG.15643";
chr2B	StringTie	exon	674017885	674020247	1000	-	.	transcript_id "STRG.15643.1"; gene_id "STRG.15643";
chr2B	StringTie	exon	674021229	674021499	1000	-	.	transcript_id "STRG.15643.1"; gene_id "STRG.15643";
chr2B	StringTie	transcript	674223828	674225588	1000	+	.	transcript_id "STRG.15644.1"; gene_id "STRG.15644"
chr2B	StringTie	exon	674223828	674224185	1000	+	.	transcript_id "STRG.15644.1"; gene_id "STRG.15644";
chr2B	StringTie	exon	674224261	674224449	1000	+	.	transcript_id "STRG.15644.1"; gene_id "STRG.15644";
chr2B	StringTie	exon	674224534	674225588	1000	+	.	transcript_id "STRG.15644.1"; gene_id "STRG.15644";
chr2B	StringTie	transcript	675149276	675152374	1000	-	.	transcript_id "STRG.15645.1"; gene_id "STRG.15645"
chr2B	StringTie	exon	675149276	675149744	1000	-	.	transcript_id "STRG.15645.1"; gene_id "STRG.15645";
chr2B	StringTie	exon	675149837	675149908	1000	-	.	transcript_id "STRG.15645.1"; gene_id "STRG.15645";
chr2B	StringTie	exon	675151101	675151302	1000	-	.	transcript_id "STRG.15645.1"; gene_id "STRG.15645";
chr2B	StringTie	exon	675151945	675152374	1000	-	.	transcript_id "STRG.15645.1"; gene_id "STRG.15645";
chr2B	StringTie	transcript	675302548	675306910	1000	+	.	transcript_id "STRG.15646.1"; gene_id "STRG.15646"
chr2B	StringTie	exon	675302548	675302861	1000	+	.	transcript_id "STRG.15646.1"; gene_id "STRG.15646";
chr2B	StringTie	exon	675303836	675303895	1000	+	.	transcript_id "STRG.15646.1"; gene_id "STRG.15646";
chr2B	StringTie	exon	675304188	675304352	1000	+	.	transcript_id "STRG.15646.1"; gene_id "STRG.15646";
chr2B	StringTie	exon	675304558	675304760	1000	+	.	transcript_id "STRG.15646.1"; gene_id "STRG.15646";
chr2B	StringTie	exon	675305035	675305226	1000	+	.	transcript_id "STRG.15646.1"; gene_id "STRG.15646";
chr2B	StringTie	exon	675305328	675305543	1000	+	.	transcript_id "STRG.15646.1"; gene_id "STRG.15646";
chr2B	StringTie	exon	675305642	675305886	1000	+	.	transcript_id "STRG.15646.1"; gene_id "STRG.15646";
chr2B	StringTie	exon	675306541	675306910	1000	+	.	transcript_id "STRG.15646.1"; gene_id "STRG.15646";
chr2B	StringTie	transcript	675302548	675306910	1000	+	.	transcript_id "STRG.15646.2"; gene_id "STRG.15646"
chr2B	StringTie	exon	675302548	675302861	1000	+	.	transcript_id "STRG.15646.2"; gene_id "STRG.15646";
chr2B	StringTie	exon	675303836	675303933	1000	+	.	transcript_id "STRG.15646.2"; gene_id "STRG.15646";
chr2B	StringTie	exon	675304188	675304352	1000	+	.	transcript_id "STRG.15646.2"; gene_id "STRG.15646";
chr2B	StringTie	exon	675304558	675304760	1000	+	.	transcript_id "STRG.15646.2"; gene_id "STRG.15646";
chr2B	StringTie	exon	675305035	675305226	1000	+	.	transcript_id "STRG.15646.2"; gene_id "STRG.15646";
chr2B	StringTie	exon	675305328	675305543	1000	+	.	transcript_id "STRG.15646.2"; gene_id "STRG.15646";
chr2B	StringTie	exon	675305642	675305886	1000	+	.	transcript_id "STRG.15646.2"; gene_id "STRG.15646";
chr2B	StringTie	exon	675306541	675306910	1000	+	.	transcript_id "STRG.15646.2"; gene_id "STRG.15646";
chr2B	StringTie	transcript	675303217	675306910	1000	+	.	transcript_id "STRG.15646.3"; gene_id "STRG.15646"
chr2B	StringTie	exon	675303217	675303296	1000	+	.	transcript_id "STRG.15646.3"; gene_id "STRG.15646";
chr2B	StringTie	exon	675303836	675303895	1000	+	.	transcript_id "STRG.15646.3"; gene_id "STRG.15646";
chr2B	StringTie	exon	675304188	675304352	1000	+	.	transcript_id "STRG.15646.3"; gene_id "STRG.15646";
chr2B	StringTie	exon	675304558	675304760	1000	+	.	transcript_id "STRG.15646.3"; gene_id "STRG.15646";
chr2B	StringTie	exon	675305035	675305226	1000	+	.	transcript_id "STRG.15646.3"; gene_id "STRG.15646";
chr2B	StringTie	exon	675305328	675305543	1000	+	.	transcript_id "STRG.15646.3"; gene_id "STRG.15646";
chr2B	StringTie	exon	675305642	675305886	1000	+	.	transcript_id "STRG.15646.3"; gene_id "STRG.15646";
chr2B	StringTie	exon	675306541	675306910	1000	+	.	transcript_id "STRG.15646.3"; gene_id "STRG.15646";
chr2B	StringTie	transcript	675303393	675306910	1000	+	.	transcript_id "STRG.15646.4"; gene_id "STRG.15646"
chr2B	StringTie	exon	675303393	675303648	1000	+	.	transcript_id "STRG.15646.4"; gene_id "STRG.15646";
chr2B	StringTie	exon	675303836	675303895	1000	+	.	transcript_id "STRG.15646.4"; gene_id "STRG.15646";
chr2B	StringTie	exon	675304188	675304352	1000	+	.	transcript_id "STRG.15646.4"; gene_id "STRG.15646";
chr2B	StringTie	exon	675304558	675304760	1000	+	.	transcript_id "STRG.15646.4"; gene_id "STRG.15646";
chr2B	StringTie	exon	675305035	675305226	1000	+	.	transcript_id "STRG.15646.4"; gene_id "STRG.15646";
chr2B	StringTie	exon	675305328	675305543	1000	+	.	transcript_id "STRG.15646.4"; gene_id "STRG.15646";
chr2B	StringTie	exon	675305642	675305886	1000	+	.	transcript_id "STRG.15646.4"; gene_id "STRG.15646";
chr2B	StringTie	exon	675306541	675306910	1000	+	.	transcript_id "STRG.15646.4"; gene_id "STRG.15646";
chr2B	StringTie	transcript	675386407	675390176	1000	+	.	transcript_id "STRG.15647.1"; gene_id "STRG.15647"
chr2B	StringTie	exon	675386407	675386655	1000	+	.	transcript_id "STRG.15647.1"; gene_id "STRG.15647";
chr2B	StringTie	exon	675387115	675387356	1000	+	.	transcript_id "STRG.15647.1"; gene_id "STRG.15647";
chr2B	StringTie	exon	675387464	675387605	1000	+	.	transcript_id "STRG.15647.1"; gene_id "STRG.15647";
chr2B	StringTie	exon	675387987	675388065	1000	+	.	transcript_id "STRG.15647.1"; gene_id "STRG.15647";
chr2B	StringTie	exon	675388189	675388313	1000	+	.	transcript_id "STRG.15647.1"; gene_id "STRG.15647";
chr2B	StringTie	exon	675388735	675388836	1000	+	.	transcript_id "STRG.15647.1"; gene_id "STRG.15647";
chr2B	StringTie	exon	675388942	675389010	1000	+	.	transcript_id "STRG.15647.1"; gene_id "STRG.15647";
chr2B	StringTie	exon	675389093	675389191	1000	+	.	transcript_id "STRG.15647.1"; gene_id "STRG.15647";
chr2B	StringTie	exon	675389788	675390176	1000	+	.	transcript_id "STRG.15647.1"; gene_id "STRG.15647";
chr2B	StringTie	transcript	675394365	675396015	1000	-	.	transcript_id "STRG.15649.1"; gene_id "STRG.15649"
chr2B	StringTie	exon	675394365	675396015	1000	-	.	transcript_id "STRG.15649.1"; gene_id "STRG.15649";
chr2B	StringTie	transcript	675405716	675407434	1000	+	.	transcript_id "STRG.15648.1"; gene_id "STRG.15648"
chr2B	StringTie	exon	675405716	675405949	1000	+	.	transcript_id "STRG.15648.1"; gene_id "STRG.15648";
chr2B	StringTie	exon	675406059	675407434	1000	+	.	transcript_id "STRG.15648.1"; gene_id "STRG.15648";
chr2B	StringTie	transcript	675592171	675594263	1000	-	.	transcript_id "STRG.15650.1"; gene_id "STRG.15650"
chr2B	StringTie	exon	675592171	675593613	1000	-	.	transcript_id "STRG.15650.1"; gene_id "STRG.15650";
chr2B	StringTie	exon	675593712	675594263	1000	-	.	transcript_id "STRG.15650.1"; gene_id "STRG.15650";
chr2B	StringTie	transcript	676294998	676301385	1000	-	.	transcript_id "STRG.15651.1"; gene_id "STRG.15651"
chr2B	StringTie	exon	676294998	676295789	1000	-	.	transcript_id "STRG.15651.1"; gene_id "STRG.15651";
chr2B	StringTie	exon	676296646	676296726	1000	-	.	transcript_id "STRG.15651.1"; gene_id "STRG.15651";
chr2B	StringTie	exon	676298023	676298145	1000	-	.	transcript_id "STRG.15651.1"; gene_id "STRG.15651";
chr2B	StringTie	exon	676299045	676299148	1000	-	.	transcript_id "STRG.15651.1"; gene_id "STRG.15651";
chr2B	StringTie	exon	676299346	676299402	1000	-	.	transcript_id "STRG.15651.1"; gene_id "STRG.15651";
chr2B	StringTie	exon	676299741	676299831	1000	-	.	transcript_id "STRG.15651.1"; gene_id "STRG.15651";
chr2B	StringTie	exon	676299985	676300068	1000	-	.	transcript_id "STRG.15651.1"; gene_id "STRG.15651";
chr2B	StringTie	exon	676301320	676301385	1000	-	.	transcript_id "STRG.15651.1"; gene_id "STRG.15651";
chr2B	StringTie	transcript	676294998	676302710	1000	-	.	transcript_id "STRG.15651.2"; gene_id "STRG.15651"
chr2B	StringTie	exon	676294998	676295789	1000	-	.	transcript_id "STRG.15651.2"; gene_id "STRG.15651";
chr2B	StringTie	exon	676296646	676296726	1000	-	.	transcript_id "STRG.15651.2"; gene_id "STRG.15651";
chr2B	StringTie	exon	676298023	676299148	1000	-	.	transcript_id "STRG.15651.2"; gene_id "STRG.15651";
chr2B	StringTie	exon	676299346	676299402	1000	-	.	transcript_id "STRG.15651.2"; gene_id "STRG.15651";
chr2B	StringTie	exon	676299985	676300068	1000	-	.	transcript_id "STRG.15651.2"; gene_id "STRG.15651";
chr2B	StringTie	exon	676301917	676302012	1000	-	.	transcript_id "STRG.15651.2"; gene_id "STRG.15651";
chr2B	StringTie	exon	676302231	676302710	1000	-	.	transcript_id "STRG.15651.2"; gene_id "STRG.15651";
chr2B	StringTie	transcript	676294998	676302710	1000	-	.	transcript_id "STRG.15651.3"; gene_id "STRG.15651"
chr2B	StringTie	exon	676294998	676296726	1000	-	.	transcript_id "STRG.15651.3"; gene_id "STRG.15651";
chr2B	StringTie	exon	676298023	676298145	1000	-	.	transcript_id "STRG.15651.3"; gene_id "STRG.15651";
chr2B	StringTie	exon	676299045	676299148	1000	-	.	transcript_id "STRG.15651.3"; gene_id "STRG.15651";
chr2B	StringTie	exon	676299346	676299402	1000	-	.	transcript_id "STRG.15651.3"; gene_id "STRG.15651";
chr2B	StringTie	exon	676299741	676299831	1000	-	.	transcript_id "STRG.15651.3"; gene_id "STRG.15651";
chr2B	StringTie	exon	676299985	676300068	1000	-	.	transcript_id "STRG.15651.3"; gene_id "STRG.15651";
chr2B	StringTie	exon	676301917	676302012	1000	-	.	transcript_id "STRG.15651.3"; gene_id "STRG.15651";
chr2B	StringTie	exon	676302231	676302710	1000	-	.	transcript_id "STRG.15651.3"; gene_id "STRG.15651";
chr2B	StringTie	transcript	676305799	676307828	1000	-	.	transcript_id "STRG.15652.1"; gene_id "STRG.15652"
chr2B	StringTie	exon	676305799	676307828	1000	-	.	transcript_id "STRG.15652.1"; gene_id "STRG.15652";
chr2B	StringTie	transcript	676863190	676864981	1000	+	.	transcript_id "STRG.15653.1"; gene_id "STRG.15653"
chr2B	StringTie	exon	676863190	676864981	1000	+	.	transcript_id "STRG.15653.1"; gene_id "STRG.15653";
chr2B	StringTie	transcript	676872739	676878322	1000	-	.	transcript_id "STRG.15654.1"; gene_id "STRG.15654"
chr2B	StringTie	exon	676872739	676873292	1000	-	.	transcript_id "STRG.15654.1"; gene_id "STRG.15654";
chr2B	StringTie	exon	676873717	676873976	1000	-	.	transcript_id "STRG.15654.1"; gene_id "STRG.15654";
chr2B	StringTie	exon	676874092	676875886	1000	-	.	transcript_id "STRG.15654.1"; gene_id "STRG.15654";
chr2B	StringTie	exon	676876352	676878322	1000	-	.	transcript_id "STRG.15654.1"; gene_id "STRG.15654";
chr2B	StringTie	transcript	676872739	676878322	1000	-	.	transcript_id "STRG.15654.2"; gene_id "STRG.15654"
chr2B	StringTie	exon	676872739	676875886	1000	-	.	transcript_id "STRG.15654.2"; gene_id "STRG.15654";
chr2B	StringTie	exon	676876352	676878322	1000	-	.	transcript_id "STRG.15654.2"; gene_id "STRG.15654";
chr2B	StringTie	transcript	677176755	677178963	1000	+	.	transcript_id "STRG.15655.1"; gene_id "STRG.15655"
chr2B	StringTie	exon	677176755	677178963	1000	+	.	transcript_id "STRG.15655.1"; gene_id "STRG.15655";
chr2B	StringTie	transcript	677184071	677186582	1000	+	.	transcript_id "STRG.15656.1"; gene_id "STRG.15656"
chr2B	StringTie	exon	677184071	677184420	1000	+	.	transcript_id "STRG.15656.1"; gene_id "STRG.15656";
chr2B	StringTie	exon	677185167	677185258	1000	+	.	transcript_id "STRG.15656.1"; gene_id "STRG.15656";
chr2B	StringTie	exon	677186158	677186582	1000	+	.	transcript_id "STRG.15656.1"; gene_id "STRG.15656";
chr2B	StringTie	transcript	677184071	677186582	1000	+	.	transcript_id "STRG.15656.2"; gene_id "STRG.15656"
chr2B	StringTie	exon	677184071	677184420	1000	+	.	transcript_id "STRG.15656.2"; gene_id "STRG.15656";
chr2B	StringTie	exon	677185167	677186582	1000	+	.	transcript_id "STRG.15656.2"; gene_id "STRG.15656";
chr2B	StringTie	transcript	677282711	677283663	1000	+	.	transcript_id "STRG.15657.1"; gene_id "STRG.15657"
chr2B	StringTie	exon	677282711	677283663	1000	+	.	transcript_id "STRG.15657.1"; gene_id "STRG.15657";
chr2B	StringTie	transcript	677352697	677356370	1000	+	.	transcript_id "STRG.15658.1"; gene_id "STRG.15658"
chr2B	StringTie	exon	677352697	677353360	1000	+	.	transcript_id "STRG.15658.1"; gene_id "STRG.15658";
chr2B	StringTie	exon	677353535	677353644	1000	+	.	transcript_id "STRG.15658.1"; gene_id "STRG.15658";
chr2B	StringTie	exon	677353739	677353799	1000	+	.	transcript_id "STRG.15658.1"; gene_id "STRG.15658";
chr2B	StringTie	exon	677354571	677354945	1000	+	.	transcript_id "STRG.15658.1"; gene_id "STRG.15658";
chr2B	StringTie	exon	677355883	677356370	1000	+	.	transcript_id "STRG.15658.1"; gene_id "STRG.15658";
chr2B	StringTie	transcript	677352697	677356370	1000	+	.	transcript_id "STRG.15658.2"; gene_id "STRG.15658"
chr2B	StringTie	exon	677352697	677353360	1000	+	.	transcript_id "STRG.15658.2"; gene_id "STRG.15658";
chr2B	StringTie	exon	677353535	677353644	1000	+	.	transcript_id "STRG.15658.2"; gene_id "STRG.15658";
chr2B	StringTie	exon	677353739	677353799	1000	+	.	transcript_id "STRG.15658.2"; gene_id "STRG.15658";
chr2B	StringTie	exon	677354034	677356370	1000	+	.	transcript_id "STRG.15658.2"; gene_id "STRG.15658";
chr2B	StringTie	transcript	677352697	677356370	1000	+	.	transcript_id "STRG.15658.3"; gene_id "STRG.15658"
chr2B	StringTie	exon	677352697	677353360	1000	+	.	transcript_id "STRG.15658.3"; gene_id "STRG.15658";
chr2B	StringTie	exon	677353535	677353644	1000	+	.	transcript_id "STRG.15658.3"; gene_id "STRG.15658";
chr2B	StringTie	exon	677353739	677353799	1000	+	.	transcript_id "STRG.15658.3"; gene_id "STRG.15658";
chr2B	StringTie	exon	677354034	677354945	1000	+	.	transcript_id "STRG.15658.3"; gene_id "STRG.15658";
chr2B	StringTie	exon	677355883	677356370	1000	+	.	transcript_id "STRG.15658.3"; gene_id "STRG.15658";
chr2B	StringTie	transcript	677352697	677356370	1000	+	.	transcript_id "STRG.15658.4"; gene_id "STRG.15658"
chr2B	StringTie	exon	677352697	677353360	1000	+	.	transcript_id "STRG.15658.4"; gene_id "STRG.15658";
chr2B	StringTie	exon	677353535	677353644	1000	+	.	transcript_id "STRG.15658.4"; gene_id "STRG.15658";
chr2B	StringTie	exon	677353739	677353799	1000	+	.	transcript_id "STRG.15658.4"; gene_id "STRG.15658";
chr2B	StringTie	exon	677354571	677354742	1000	+	.	transcript_id "STRG.15658.4"; gene_id "STRG.15658";
chr2B	StringTie	exon	677354825	677354945	1000	+	.	transcript_id "STRG.15658.4"; gene_id "STRG.15658";
chr2B	StringTie	exon	677355883	677356370	1000	+	.	transcript_id "STRG.15658.4"; gene_id "STRG.15658";
chr2B	StringTie	transcript	677352697	677356370	1000	+	.	transcript_id "STRG.15658.5"; gene_id "STRG.15658"
chr2B	StringTie	exon	677352697	677353360	1000	+	.	transcript_id "STRG.15658.5"; gene_id "STRG.15658";
chr2B	StringTie	exon	677353535	677353644	1000	+	.	transcript_id "STRG.15658.5"; gene_id "STRG.15658";
chr2B	StringTie	exon	677353739	677353799	1000	+	.	transcript_id "STRG.15658.5"; gene_id "STRG.15658";
chr2B	StringTie	exon	677354034	677354742	1000	+	.	transcript_id "STRG.15658.5"; gene_id "STRG.15658";
chr2B	StringTie	exon	677354825	677354945	1000	+	.	transcript_id "STRG.15658.5"; gene_id "STRG.15658";
chr2B	StringTie	exon	677355883	677356370	1000	+	.	transcript_id "STRG.15658.5"; gene_id "STRG.15658";
chr2B	StringTie	transcript	677352697	677356370	1000	+	.	transcript_id "STRG.15658.6"; gene_id "STRG.15658"
chr2B	StringTie	exon	677352697	677353360	1000	+	.	transcript_id "STRG.15658.6"; gene_id "STRG.15658";
chr2B	StringTie	exon	677353535	677353644	1000	+	.	transcript_id "STRG.15658.6"; gene_id "STRG.15658";
chr2B	StringTie	exon	677353739	677353799	1000	+	.	transcript_id "STRG.15658.6"; gene_id "STRG.15658";
chr2B	StringTie	exon	677354571	677356370	1000	+	.	transcript_id "STRG.15658.6"; gene_id "STRG.15658";
chr2B	StringTie	transcript	677352697	677356370	1000	+	.	transcript_id "STRG.15658.7"; gene_id "STRG.15658"
chr2B	StringTie	exon	677352697	677353360	1000	+	.	transcript_id "STRG.15658.7"; gene_id "STRG.15658";
chr2B	StringTie	exon	677353535	677353644	1000	+	.	transcript_id "STRG.15658.7"; gene_id "STRG.15658";
chr2B	StringTie	exon	677353739	677353799	1000	+	.	transcript_id "STRG.15658.7"; gene_id "STRG.15658";
chr2B	StringTie	exon	677353908	677353955	1000	+	.	transcript_id "STRG.15658.7"; gene_id "STRG.15658";
chr2B	StringTie	exon	677354034	677354742	1000	+	.	transcript_id "STRG.15658.7"; gene_id "STRG.15658";
chr2B	StringTie	exon	677354825	677354945	1000	+	.	transcript_id "STRG.15658.7"; gene_id "STRG.15658";
chr2B	StringTie	exon	677355883	677356370	1000	+	.	transcript_id "STRG.15658.7"; gene_id "STRG.15658";
chr2B	StringTie	transcript	677352697	677356370	1000	+	.	transcript_id "STRG.15658.8"; gene_id "STRG.15658"
chr2B	StringTie	exon	677352697	677353360	1000	+	.	transcript_id "STRG.15658.8"; gene_id "STRG.15658";
chr2B	StringTie	exon	677353535	677353644	1000	+	.	transcript_id "STRG.15658.8"; gene_id "STRG.15658";
chr2B	StringTie	exon	677353739	677353799	1000	+	.	transcript_id "STRG.15658.8"; gene_id "STRG.15658";
chr2B	StringTie	exon	677353908	677353955	1000	+	.	transcript_id "STRG.15658.8"; gene_id "STRG.15658";
chr2B	StringTie	exon	677354034	677354108	1000	+	.	transcript_id "STRG.15658.8"; gene_id "STRG.15658";
chr2B	StringTie	exon	677354571	677356370	1000	+	.	transcript_id "STRG.15658.8"; gene_id "STRG.15658";
chr2B	StringTie	transcript	677352697	677356370	1000	+	.	transcript_id "STRG.15658.9"; gene_id "STRG.15658"
chr2B	StringTie	exon	677352697	677353360	1000	+	.	transcript_id "STRG.15658.9"; gene_id "STRG.15658";
chr2B	StringTie	exon	677353535	677356370	1000	+	.	transcript_id "STRG.15658.9"; gene_id "STRG.15658";
chr2B	StringTie	transcript	678102579	678104820	1000	+	.	transcript_id "STRG.15659.1"; gene_id "STRG.15659"
chr2B	StringTie	exon	678102579	678104820	1000	+	.	transcript_id "STRG.15659.1"; gene_id "STRG.15659";
chr2B	StringTie	transcript	678183031	678184330	1000	+	.	transcript_id "STRG.15660.1"; gene_id "STRG.15660"
chr2B	StringTie	exon	678183031	678183327	1000	+	.	transcript_id "STRG.15660.1"; gene_id "STRG.15660";
chr2B	StringTie	exon	678183428	678184330	1000	+	.	transcript_id "STRG.15660.1"; gene_id "STRG.15660";
chr2B	StringTie	transcript	678405885	678408106	1000	+	.	transcript_id "STRG.15661.1"; gene_id "STRG.15661"
chr2B	StringTie	exon	678405885	678406350	1000	+	.	transcript_id "STRG.15661.1"; gene_id "STRG.15661";
chr2B	StringTie	exon	678407327	678408106	1000	+	.	transcript_id "STRG.15661.1"; gene_id "STRG.15661";
chr2B	StringTie	transcript	678450931	678453650	1000	+	.	transcript_id "STRG.15663.1"; gene_id "STRG.15663"
chr2B	StringTie	exon	678450931	678451366	1000	+	.	transcript_id "STRG.15663.1"; gene_id "STRG.15663";
chr2B	StringTie	exon	678451452	678451531	1000	+	.	transcript_id "STRG.15663.1"; gene_id "STRG.15663";
chr2B	StringTie	exon	678452745	678452820	1000	+	.	transcript_id "STRG.15663.1"; gene_id "STRG.15663";
chr2B	StringTie	exon	678452895	678453026	1000	+	.	transcript_id "STRG.15663.1"; gene_id "STRG.15663";
chr2B	StringTie	exon	678453110	678453650	1000	+	.	transcript_id "STRG.15663.1"; gene_id "STRG.15663";
chr2B	StringTie	transcript	678516843	678519553	1000	+	.	transcript_id "STRG.15662.1"; gene_id "STRG.15662"
chr2B	StringTie	exon	678516843	678517195	1000	+	.	transcript_id "STRG.15662.1"; gene_id "STRG.15662";
chr2B	StringTie	exon	678518152	678518517	1000	+	.	transcript_id "STRG.15662.1"; gene_id "STRG.15662";
chr2B	StringTie	exon	678518661	678519142	1000	+	.	transcript_id "STRG.15662.1"; gene_id "STRG.15662";
chr2B	StringTie	exon	678519292	678519553	1000	+	.	transcript_id "STRG.15662.1"; gene_id "STRG.15662";
chr2B	StringTie	transcript	678516843	678519553	1000	+	.	transcript_id "STRG.15662.2"; gene_id "STRG.15662"
chr2B	StringTie	exon	678516843	678517195	1000	+	.	transcript_id "STRG.15662.2"; gene_id "STRG.15662";
chr2B	StringTie	exon	678518157	678518517	1000	+	.	transcript_id "STRG.15662.2"; gene_id "STRG.15662";
chr2B	StringTie	exon	678518661	678519553	1000	+	.	transcript_id "STRG.15662.2"; gene_id "STRG.15662";
chr2B	StringTie	transcript	678520206	678526398	1000	+	.	transcript_id "STRG.15664.1"; gene_id "STRG.15664"
chr2B	StringTie	exon	678520206	678520650	1000	+	.	transcript_id "STRG.15664.1"; gene_id "STRG.15664";
chr2B	StringTie	exon	678520737	678520829	1000	+	.	transcript_id "STRG.15664.1"; gene_id "STRG.15664";
chr2B	StringTie	exon	678520917	678520990	1000	+	.	transcript_id "STRG.15664.1"; gene_id "STRG.15664";
chr2B	StringTie	exon	678521181	678521239	1000	+	.	transcript_id "STRG.15664.1"; gene_id "STRG.15664";
chr2B	StringTie	exon	678521321	678521369	1000	+	.	transcript_id "STRG.15664.1"; gene_id "STRG.15664";
chr2B	StringTie	exon	678521973	678522070	1000	+	.	transcript_id "STRG.15664.1"; gene_id "STRG.15664";
chr2B	StringTie	exon	678522286	678522320	1000	+	.	transcript_id "STRG.15664.1"; gene_id "STRG.15664";
chr2B	StringTie	exon	678522392	678522493	1000	+	.	transcript_id "STRG.15664.1"; gene_id "STRG.15664";
chr2B	StringTie	exon	678522842	678522900	1000	+	.	transcript_id "STRG.15664.1"; gene_id "STRG.15664";
chr2B	StringTie	exon	678522984	678523158	1000	+	.	transcript_id "STRG.15664.1"; gene_id "STRG.15664";
chr2B	StringTie	exon	678524178	678524351	1000	+	.	transcript_id "STRG.15664.1"; gene_id "STRG.15664";
chr2B	StringTie	exon	678524543	678524642	1000	+	.	transcript_id "STRG.15664.1"; gene_id "STRG.15664";
chr2B	StringTie	exon	678525297	678525354	1000	+	.	transcript_id "STRG.15664.1"; gene_id "STRG.15664";
chr2B	StringTie	exon	678525437	678525542	1000	+	.	transcript_id "STRG.15664.1"; gene_id "STRG.15664";
chr2B	StringTie	exon	678525862	678526398	1000	+	.	transcript_id "STRG.15664.1"; gene_id "STRG.15664";
chr2B	StringTie	transcript	678526715	678532018	1000	+	.	transcript_id "STRG.15668.1"; gene_id "STRG.15668"
chr2B	StringTie	exon	678526715	678526784	1000	+	.	transcript_id "STRG.15668.1"; gene_id "STRG.15668";
chr2B	StringTie	exon	678526854	678526948	1000	+	.	transcript_id "STRG.15668.1"; gene_id "STRG.15668";
chr2B	StringTie	exon	678527130	678527389	1000	+	.	transcript_id "STRG.15668.1"; gene_id "STRG.15668";
chr2B	StringTie	exon	678527970	678528286	1000	+	.	transcript_id "STRG.15668.1"; gene_id "STRG.15668";
chr2B	StringTie	exon	678528389	678529740	1000	+	.	transcript_id "STRG.15668.1"; gene_id "STRG.15668";
chr2B	StringTie	exon	678529826	678530103	1000	+	.	transcript_id "STRG.15668.1"; gene_id "STRG.15668";
chr2B	StringTie	exon	678530696	678530727	1000	+	.	transcript_id "STRG.15668.1"; gene_id "STRG.15668";
chr2B	StringTie	exon	678530819	678531225	1000	+	.	transcript_id "STRG.15668.1"; gene_id "STRG.15668";
chr2B	StringTie	exon	678531317	678532018	1000	+	.	transcript_id "STRG.15668.1"; gene_id "STRG.15668";
chr2B	StringTie	transcript	678526715	678532018	1000	+	.	transcript_id "STRG.15668.2"; gene_id "STRG.15668"
chr2B	StringTie	exon	678526715	678526784	1000	+	.	transcript_id "STRG.15668.2"; gene_id "STRG.15668";
chr2B	StringTie	exon	678526854	678526995	1000	+	.	transcript_id "STRG.15668.2"; gene_id "STRG.15668";
chr2B	StringTie	exon	678527130	678527389	1000	+	.	transcript_id "STRG.15668.2"; gene_id "STRG.15668";
chr2B	StringTie	exon	678527970	678528286	1000	+	.	transcript_id "STRG.15668.2"; gene_id "STRG.15668";
chr2B	StringTie	exon	678528389	678529740	1000	+	.	transcript_id "STRG.15668.2"; gene_id "STRG.15668";
chr2B	StringTie	exon	678529826	678530103	1000	+	.	transcript_id "STRG.15668.2"; gene_id "STRG.15668";
chr2B	StringTie	exon	678530696	678530727	1000	+	.	transcript_id "STRG.15668.2"; gene_id "STRG.15668";
chr2B	StringTie	exon	678530819	678531225	1000	+	.	transcript_id "STRG.15668.2"; gene_id "STRG.15668";
chr2B	StringTie	exon	678531317	678532018	1000	+	.	transcript_id "STRG.15668.2"; gene_id "STRG.15668";
chr2B	StringTie	transcript	678526791	678532018	1000	+	.	transcript_id "STRG.15668.3"; gene_id "STRG.15668"
chr2B	StringTie	exon	678526791	678526948	1000	+	.	transcript_id "STRG.15668.3"; gene_id "STRG.15668";
chr2B	StringTie	exon	678527130	678527389	1000	+	.	transcript_id "STRG.15668.3"; gene_id "STRG.15668";
chr2B	StringTie	exon	678527970	678528286	1000	+	.	transcript_id "STRG.15668.3"; gene_id "STRG.15668";
chr2B	StringTie	exon	678528389	678529740	1000	+	.	transcript_id "STRG.15668.3"; gene_id "STRG.15668";
chr2B	StringTie	exon	678529826	678530103	1000	+	.	transcript_id "STRG.15668.3"; gene_id "STRG.15668";
chr2B	StringTie	exon	678530696	678530727	1000	+	.	transcript_id "STRG.15668.3"; gene_id "STRG.15668";
chr2B	StringTie	exon	678530819	678531225	1000	+	.	transcript_id "STRG.15668.3"; gene_id "STRG.15668";
chr2B	StringTie	exon	678531317	678532018	1000	+	.	transcript_id "STRG.15668.3"; gene_id "STRG.15668";
chr2B	StringTie	transcript	678542270	678546403	1000	-	.	transcript_id "STRG.15665.1"; gene_id "STRG.15665"
chr2B	StringTie	exon	678542270	678544711	1000	-	.	transcript_id "STRG.15665.1"; gene_id "STRG.15665";
chr2B	StringTie	exon	678544828	678544989	1000	-	.	transcript_id "STRG.15665.1"; gene_id "STRG.15665";
chr2B	StringTie	exon	678545326	678545566	1000	-	.	transcript_id "STRG.15665.1"; gene_id "STRG.15665";
chr2B	StringTie	exon	678545745	678545934	1000	-	.	transcript_id "STRG.15665.1"; gene_id "STRG.15665";
chr2B	StringTie	exon	678546029	678546403	1000	-	.	transcript_id "STRG.15665.1"; gene_id "STRG.15665";
chr2B	StringTie	transcript	678542270	678546403	1000	-	.	transcript_id "STRG.15665.2"; gene_id "STRG.15665"
chr2B	StringTie	exon	678542270	678542524	1000	-	.	transcript_id "STRG.15665.2"; gene_id "STRG.15665";
chr2B	StringTie	exon	678543057	678543671	1000	-	.	transcript_id "STRG.15665.2"; gene_id "STRG.15665";
chr2B	StringTie	exon	678543888	678543987	1000	-	.	transcript_id "STRG.15665.2"; gene_id "STRG.15665";
chr2B	StringTie	exon	678544617	678544711	1000	-	.	transcript_id "STRG.15665.2"; gene_id "STRG.15665";
chr2B	StringTie	exon	678544828	678544989	1000	-	.	transcript_id "STRG.15665.2"; gene_id "STRG.15665";
chr2B	StringTie	exon	678545326	678545566	1000	-	.	transcript_id "STRG.15665.2"; gene_id "STRG.15665";
chr2B	StringTie	exon	678545745	678545934	1000	-	.	transcript_id "STRG.15665.2"; gene_id "STRG.15665";
chr2B	StringTie	exon	678546029	678546403	1000	-	.	transcript_id "STRG.15665.2"; gene_id "STRG.15665";
chr2B	StringTie	transcript	678542270	678546403	1000	-	.	transcript_id "STRG.15665.3"; gene_id "STRG.15665"
chr2B	StringTie	exon	678542270	678543671	1000	-	.	transcript_id "STRG.15665.3"; gene_id "STRG.15665";
chr2B	StringTie	exon	678543888	678544711	1000	-	.	transcript_id "STRG.15665.3"; gene_id "STRG.15665";
chr2B	StringTie	exon	678544828	678544989	1000	-	.	transcript_id "STRG.15665.3"; gene_id "STRG.15665";
chr2B	StringTie	exon	678545326	678545566	1000	-	.	transcript_id "STRG.15665.3"; gene_id "STRG.15665";
chr2B	StringTie	exon	678545745	678545934	1000	-	.	transcript_id "STRG.15665.3"; gene_id "STRG.15665";
chr2B	StringTie	exon	678546029	678546403	1000	-	.	transcript_id "STRG.15665.3"; gene_id "STRG.15665";
chr2B	StringTie	transcript	678542270	678546403	1000	-	.	transcript_id "STRG.15665.4"; gene_id "STRG.15665"
chr2B	StringTie	exon	678542270	678542524	1000	-	.	transcript_id "STRG.15665.4"; gene_id "STRG.15665";
chr2B	StringTie	exon	678543057	678543640	1000	-	.	transcript_id "STRG.15665.4"; gene_id "STRG.15665";
chr2B	StringTie	exon	678543888	678544077	1000	-	.	transcript_id "STRG.15665.4"; gene_id "STRG.15665";
chr2B	StringTie	exon	678544617	678544711	1000	-	.	transcript_id "STRG.15665.4"; gene_id "STRG.15665";
chr2B	StringTie	exon	678544828	678544989	1000	-	.	transcript_id "STRG.15665.4"; gene_id "STRG.15665";
chr2B	StringTie	exon	678545326	678545566	1000	-	.	transcript_id "STRG.15665.4"; gene_id "STRG.15665";
chr2B	StringTie	exon	678545745	678545934	1000	-	.	transcript_id "STRG.15665.4"; gene_id "STRG.15665";
chr2B	StringTie	exon	678546029	678546403	1000	-	.	transcript_id "STRG.15665.4"; gene_id "STRG.15665";
chr2B	StringTie	transcript	678542270	678546403	1000	-	.	transcript_id "STRG.15665.5"; gene_id "STRG.15665"
chr2B	StringTie	exon	678542270	678542524	1000	-	.	transcript_id "STRG.15665.5"; gene_id "STRG.15665";
chr2B	StringTie	exon	678543057	678543640	1000	-	.	transcript_id "STRG.15665.5"; gene_id "STRG.15665";
chr2B	StringTie	exon	678543888	678544711	1000	-	.	transcript_id "STRG.15665.5"; gene_id "STRG.15665";
chr2B	StringTie	exon	678544828	678544989	1000	-	.	transcript_id "STRG.15665.5"; gene_id "STRG.15665";
chr2B	StringTie	exon	678545326	678545566	1000	-	.	transcript_id "STRG.15665.5"; gene_id "STRG.15665";
chr2B	StringTie	exon	678545745	678545934	1000	-	.	transcript_id "STRG.15665.5"; gene_id "STRG.15665";
chr2B	StringTie	exon	678546029	678546403	1000	-	.	transcript_id "STRG.15665.5"; gene_id "STRG.15665";
chr2B	StringTie	transcript	678755615	678762210	1000	+	.	transcript_id "STRG.15666.1"; gene_id "STRG.15666"
chr2B	StringTie	exon	678755615	678755999	1000	+	.	transcript_id "STRG.15666.1"; gene_id "STRG.15666";
chr2B	StringTie	exon	678757833	678757946	1000	+	.	transcript_id "STRG.15666.1"; gene_id "STRG.15666";
chr2B	StringTie	exon	678758039	678758141	1000	+	.	transcript_id "STRG.15666.1"; gene_id "STRG.15666";
chr2B	StringTie	exon	678758212	678758411	1000	+	.	transcript_id "STRG.15666.1"; gene_id "STRG.15666";
chr2B	StringTie	exon	678759307	678759375	1000	+	.	transcript_id "STRG.15666.1"; gene_id "STRG.15666";
chr2B	StringTie	exon	678759482	678759553	1000	+	.	transcript_id "STRG.15666.1"; gene_id "STRG.15666";
chr2B	StringTie	exon	678759642	678759770	1000	+	.	transcript_id "STRG.15666.1"; gene_id "STRG.15666";
chr2B	StringTie	exon	678760330	678760410	1000	+	.	transcript_id "STRG.15666.1"; gene_id "STRG.15666";
chr2B	StringTie	exon	678760501	678760692	1000	+	.	transcript_id "STRG.15666.1"; gene_id "STRG.15666";
chr2B	StringTie	exon	678761003	678762210	1000	+	.	transcript_id "STRG.15666.1"; gene_id "STRG.15666";
chr2B	StringTie	transcript	679182172	679183884	1000	+	.	transcript_id "STRG.15667.1"; gene_id "STRG.15667"
chr2B	StringTie	exon	679182172	679183884	1000	+	.	transcript_id "STRG.15667.1"; gene_id "STRG.15667";
chr2B	StringTie	transcript	679781724	679787085	1000	-	.	transcript_id "STRG.15671.1"; gene_id "STRG.15671"
chr2B	StringTie	exon	679781724	679782040	1000	-	.	transcript_id "STRG.15671.1"; gene_id "STRG.15671";
chr2B	StringTie	exon	679785161	679785488	1000	-	.	transcript_id "STRG.15671.1"; gene_id "STRG.15671";
chr2B	StringTie	exon	679785574	679785927	1000	-	.	transcript_id "STRG.15671.1"; gene_id "STRG.15671";
chr2B	StringTie	exon	679786387	679786507	1000	-	.	transcript_id "STRG.15671.1"; gene_id "STRG.15671";
chr2B	StringTie	exon	679786851	679787085	1000	-	.	transcript_id "STRG.15671.1"; gene_id "STRG.15671";
chr2B	StringTie	transcript	679781724	679787085	1000	-	.	transcript_id "STRG.15671.2"; gene_id "STRG.15671"
chr2B	StringTie	exon	679781724	679782040	1000	-	.	transcript_id "STRG.15671.2"; gene_id "STRG.15671";
chr2B	StringTie	exon	679782489	679782729	1000	-	.	transcript_id "STRG.15671.2"; gene_id "STRG.15671";
chr2B	StringTie	exon	679782816	679783169	1000	-	.	transcript_id "STRG.15671.2"; gene_id "STRG.15671";
chr2B	StringTie	exon	679784126	679784194	1000	-	.	transcript_id "STRG.15671.2"; gene_id "STRG.15671";
chr2B	StringTie	exon	679785120	679785488	1000	-	.	transcript_id "STRG.15671.2"; gene_id "STRG.15671";
chr2B	StringTie	exon	679785574	679785927	1000	-	.	transcript_id "STRG.15671.2"; gene_id "STRG.15671";
chr2B	StringTie	exon	679786387	679786507	1000	-	.	transcript_id "STRG.15671.2"; gene_id "STRG.15671";
chr2B	StringTie	exon	679786851	679787085	1000	-	.	transcript_id "STRG.15671.2"; gene_id "STRG.15671";
chr2B	StringTie	transcript	679782112	679787085	1000	-	.	transcript_id "STRG.15671.3"; gene_id "STRG.15671"
chr2B	StringTie	exon	679782112	679782729	1000	-	.	transcript_id "STRG.15671.3"; gene_id "STRG.15671";
chr2B	StringTie	exon	679782816	679783169	1000	-	.	transcript_id "STRG.15671.3"; gene_id "STRG.15671";
chr2B	StringTie	exon	679784126	679784194	1000	-	.	transcript_id "STRG.15671.3"; gene_id "STRG.15671";
chr2B	StringTie	exon	679785120	679785488	1000	-	.	transcript_id "STRG.15671.3"; gene_id "STRG.15671";
chr2B	StringTie	exon	679785574	679785927	1000	-	.	transcript_id "STRG.15671.3"; gene_id "STRG.15671";
chr2B	StringTie	exon	679786387	679786507	1000	-	.	transcript_id "STRG.15671.3"; gene_id "STRG.15671";
chr2B	StringTie	exon	679786851	679787085	1000	-	.	transcript_id "STRG.15671.3"; gene_id "STRG.15671";
chr2B	StringTie	transcript	679787234	679790090	1000	+	.	transcript_id "STRG.15672.1"; gene_id "STRG.15672"
chr2B	StringTie	exon	679787234	679787621	1000	+	.	transcript_id "STRG.15672.1"; gene_id "STRG.15672";
chr2B	StringTie	exon	679788261	679788427	1000	+	.	transcript_id "STRG.15672.1"; gene_id "STRG.15672";
chr2B	StringTie	exon	679789086	679789473	1000	+	.	transcript_id "STRG.15672.1"; gene_id "STRG.15672";
chr2B	StringTie	exon	679789704	679790090	1000	+	.	transcript_id "STRG.15672.1"; gene_id "STRG.15672";
chr2B	StringTie	transcript	679790114	679793743	1000	-	.	transcript_id "STRG.15673.1"; gene_id "STRG.15673"
chr2B	StringTie	exon	679790114	679790978	1000	-	.	transcript_id "STRG.15673.1"; gene_id "STRG.15673";
chr2B	StringTie	exon	679791199	679791327	1000	-	.	transcript_id "STRG.15673.1"; gene_id "STRG.15673";
chr2B	StringTie	exon	679792281	679792608	1000	-	.	transcript_id "STRG.15673.1"; gene_id "STRG.15673";
chr2B	StringTie	exon	679792775	679792910	1000	-	.	transcript_id "STRG.15673.1"; gene_id "STRG.15673";
chr2B	StringTie	exon	679793043	679793103	1000	-	.	transcript_id "STRG.15673.1"; gene_id "STRG.15673";
chr2B	StringTie	exon	679793483	679793743	1000	-	.	transcript_id "STRG.15673.1"; gene_id "STRG.15673";
chr2B	StringTie	transcript	679796718	679801638	1000	-	.	transcript_id "STRG.15674.1"; gene_id "STRG.15674"
chr2B	StringTie	exon	679796718	679797294	1000	-	.	transcript_id "STRG.15674.1"; gene_id "STRG.15674";
chr2B	StringTie	exon	679797817	679798041	1000	-	.	transcript_id "STRG.15674.1"; gene_id "STRG.15674";
chr2B	StringTie	exon	679798667	679798834	1000	-	.	transcript_id "STRG.15674.1"; gene_id "STRG.15674";
chr2B	StringTie	exon	679799358	679799473	1000	-	.	transcript_id "STRG.15674.1"; gene_id "STRG.15674";
chr2B	StringTie	exon	679799568	679799720	1000	-	.	transcript_id "STRG.15674.1"; gene_id "STRG.15674";
chr2B	StringTie	exon	679799809	679799952	1000	-	.	transcript_id "STRG.15674.1"; gene_id "STRG.15674";
chr2B	StringTie	exon	679800513	679801638	1000	-	.	transcript_id "STRG.15674.1"; gene_id "STRG.15674";
chr2B	StringTie	transcript	679905555	679906896	1000	-	.	transcript_id "STRG.15669.1"; gene_id "STRG.15669"
chr2B	StringTie	exon	679905555	679906138	1000	-	.	transcript_id "STRG.15669.1"; gene_id "STRG.15669";
chr2B	StringTie	exon	679906285	679906615	1000	-	.	transcript_id "STRG.15669.1"; gene_id "STRG.15669";
chr2B	StringTie	exon	679906700	679906896	1000	-	.	transcript_id "STRG.15669.1"; gene_id "STRG.15669";
chr2B	StringTie	transcript	679910179	679914637	1000	-	.	transcript_id "STRG.15670.1"; gene_id "STRG.15670"
chr2B	StringTie	exon	679910179	679910853	1000	-	.	transcript_id "STRG.15670.1"; gene_id "STRG.15670";
chr2B	StringTie	exon	679911044	679911374	1000	-	.	transcript_id "STRG.15670.1"; gene_id "STRG.15670";
chr2B	StringTie	exon	679911469	679911714	1000	-	.	transcript_id "STRG.15670.1"; gene_id "STRG.15670";
chr2B	StringTie	exon	679911864	679912017	1000	-	.	transcript_id "STRG.15670.1"; gene_id "STRG.15670";
chr2B	StringTie	exon	679912103	679912747	1000	-	.	transcript_id "STRG.15670.1"; gene_id "STRG.15670";
chr2B	StringTie	exon	679912836	679912930	1000	-	.	transcript_id "STRG.15670.1"; gene_id "STRG.15670";
chr2B	StringTie	exon	679913025	679914637	1000	-	.	transcript_id "STRG.15670.1"; gene_id "STRG.15670";
chr2B	StringTie	transcript	679968205	679970659	1000	+	.	transcript_id "STRG.15676.1"; gene_id "STRG.15676"
chr2B	StringTie	exon	679968205	679968731	1000	+	.	transcript_id "STRG.15676.1"; gene_id "STRG.15676";
chr2B	StringTie	exon	679969196	679969560	1000	+	.	transcript_id "STRG.15676.1"; gene_id "STRG.15676";
chr2B	StringTie	exon	679969875	679970111	1000	+	.	transcript_id "STRG.15676.1"; gene_id "STRG.15676";
chr2B	StringTie	exon	679970252	679970659	1000	+	.	transcript_id "STRG.15676.1"; gene_id "STRG.15676";
chr2B	StringTie	transcript	679968205	679970659	1000	+	.	transcript_id "STRG.15676.2"; gene_id "STRG.15676"
chr2B	StringTie	exon	679968205	679968731	1000	+	.	transcript_id "STRG.15676.2"; gene_id "STRG.15676";
chr2B	StringTie	exon	679969196	679969560	1000	+	.	transcript_id "STRG.15676.2"; gene_id "STRG.15676";
chr2B	StringTie	exon	679969875	679970111	1000	+	.	transcript_id "STRG.15676.2"; gene_id "STRG.15676";
chr2B	StringTie	exon	679970252	679970313	1000	+	.	transcript_id "STRG.15676.2"; gene_id "STRG.15676";
chr2B	StringTie	exon	679970411	679970659	1000	+	.	transcript_id "STRG.15676.2"; gene_id "STRG.15676";
chr2B	StringTie	transcript	679976863	679978289	1000	+	.	transcript_id "STRG.15675.2"; gene_id "STRG.15675"
chr2B	StringTie	exon	679976863	679977316	1000	+	.	transcript_id "STRG.15675.2"; gene_id "STRG.15675";
chr2B	StringTie	exon	679977751	679978289	1000	+	.	transcript_id "STRG.15675.2"; gene_id "STRG.15675";
chr2B	StringTie	transcript	679976863	679979346	1000	+	.	transcript_id "STRG.15675.1"; gene_id "STRG.15675"
chr2B	StringTie	exon	679976863	679977316	1000	+	.	transcript_id "STRG.15675.1"; gene_id "STRG.15675";
chr2B	StringTie	exon	679978454	679979346	1000	+	.	transcript_id "STRG.15675.1"; gene_id "STRG.15675";
chr2B	StringTie	transcript	680156712	680180357	1000	+	.	transcript_id "STRG.15677.1"; gene_id "STRG.15677"
chr2B	StringTie	exon	680156712	680157919	1000	+	.	transcript_id "STRG.15677.1"; gene_id "STRG.15677";
chr2B	StringTie	exon	680179872	680180357	1000	+	.	transcript_id "STRG.15677.1"; gene_id "STRG.15677";
chr2B	StringTie	transcript	680156712	680180357	1000	+	.	transcript_id "STRG.15677.2"; gene_id "STRG.15677"
chr2B	StringTie	exon	680156712	680157919	1000	+	.	transcript_id "STRG.15677.2"; gene_id "STRG.15677";
chr2B	StringTie	exon	680178296	680178432	1000	+	.	transcript_id "STRG.15677.2"; gene_id "STRG.15677";
chr2B	StringTie	exon	680179360	680179443	1000	+	.	transcript_id "STRG.15677.2"; gene_id "STRG.15677";
chr2B	StringTie	exon	680179872	680180357	1000	+	.	transcript_id "STRG.15677.2"; gene_id "STRG.15677";
chr2B	StringTie	transcript	680174180	680177075	1000	+	.	transcript_id "STRG.15677.3"; gene_id "STRG.15677"
chr2B	StringTie	exon	680174180	680177075	1000	+	.	transcript_id "STRG.15677.3"; gene_id "STRG.15677";
chr2B	StringTie	transcript	680174180	680180357	1000	+	.	transcript_id "STRG.15677.4"; gene_id "STRG.15677"
chr2B	StringTie	exon	680174180	680178432	1000	+	.	transcript_id "STRG.15677.4"; gene_id "STRG.15677";
chr2B	StringTie	exon	680179360	680179443	1000	+	.	transcript_id "STRG.15677.4"; gene_id "STRG.15677";
chr2B	StringTie	exon	680179872	680180357	1000	+	.	transcript_id "STRG.15677.4"; gene_id "STRG.15677";
chr2B	StringTie	transcript	680480078	680482571	1000	+	.	transcript_id "STRG.15678.1"; gene_id "STRG.15678"
chr2B	StringTie	exon	680480078	680480384	1000	+	.	transcript_id "STRG.15678.1"; gene_id "STRG.15678";
chr2B	StringTie	exon	680480620	680480800	1000	+	.	transcript_id "STRG.15678.1"; gene_id "STRG.15678";
chr2B	StringTie	exon	680480909	680481330	1000	+	.	transcript_id "STRG.15678.1"; gene_id "STRG.15678";
chr2B	StringTie	exon	680481495	680482571	1000	+	.	transcript_id "STRG.15678.1"; gene_id "STRG.15678";
chr2B	StringTie	transcript	680572559	680578427	1000	-	.	transcript_id "STRG.15679.1"; gene_id "STRG.15679"
chr2B	StringTie	exon	680572559	680573242	1000	-	.	transcript_id "STRG.15679.1"; gene_id "STRG.15679";
chr2B	StringTie	exon	680573329	680573618	1000	-	.	transcript_id "STRG.15679.1"; gene_id "STRG.15679";
chr2B	StringTie	exon	680573757	680573903	1000	-	.	transcript_id "STRG.15679.1"; gene_id "STRG.15679";
chr2B	StringTie	exon	680573991	680576027	1000	-	.	transcript_id "STRG.15679.1"; gene_id "STRG.15679";
chr2B	StringTie	exon	680576428	680576622	1000	-	.	transcript_id "STRG.15679.1"; gene_id "STRG.15679";
chr2B	StringTie	exon	680576720	680576806	1000	-	.	transcript_id "STRG.15679.1"; gene_id "STRG.15679";
chr2B	StringTie	exon	680576894	680576983	1000	-	.	transcript_id "STRG.15679.1"; gene_id "STRG.15679";
chr2B	StringTie	exon	680577704	680577790	1000	-	.	transcript_id "STRG.15679.1"; gene_id "STRG.15679";
chr2B	StringTie	exon	680578046	680578427	1000	-	.	transcript_id "STRG.15679.1"; gene_id "STRG.15679";
chr2B	StringTie	transcript	680637580	680641590	1000	-	.	transcript_id "STRG.15680.1"; gene_id "STRG.15680"
chr2B	StringTie	exon	680637580	680637911	1000	-	.	transcript_id "STRG.15680.1"; gene_id "STRG.15680";
chr2B	StringTie	exon	680638932	680638971	1000	-	.	transcript_id "STRG.15680.1"; gene_id "STRG.15680";
chr2B	StringTie	exon	680639885	680640086	1000	-	.	transcript_id "STRG.15680.1"; gene_id "STRG.15680";
chr2B	StringTie	exon	680640170	680640325	1000	-	.	transcript_id "STRG.15680.1"; gene_id "STRG.15680";
chr2B	StringTie	exon	680640515	680641590	1000	-	.	transcript_id "STRG.15680.1"; gene_id "STRG.15680";
chr2B	StringTie	transcript	680637580	680641590	1000	-	.	transcript_id "STRG.15680.2"; gene_id "STRG.15680"
chr2B	StringTie	exon	680637580	680637911	1000	-	.	transcript_id "STRG.15680.2"; gene_id "STRG.15680";
chr2B	StringTie	exon	680638932	680638971	1000	-	.	transcript_id "STRG.15680.2"; gene_id "STRG.15680";
chr2B	StringTie	exon	680640170	680640325	1000	-	.	transcript_id "STRG.15680.2"; gene_id "STRG.15680";
chr2B	StringTie	exon	680640515	680641590	1000	-	.	transcript_id "STRG.15680.2"; gene_id "STRG.15680";
chr2B	StringTie	transcript	680637580	680641590	1000	-	.	transcript_id "STRG.15680.3"; gene_id "STRG.15680"
chr2B	StringTie	exon	680637580	680637911	1000	-	.	transcript_id "STRG.15680.3"; gene_id "STRG.15680";
chr2B	StringTie	exon	680638932	680638971	1000	-	.	transcript_id "STRG.15680.3"; gene_id "STRG.15680";
chr2B	StringTie	exon	680640515	680641590	1000	-	.	transcript_id "STRG.15680.3"; gene_id "STRG.15680";
chr2B	StringTie	transcript	680911105	680914976	1000	-	.	transcript_id "STRG.15682.1"; gene_id "STRG.15682"
chr2B	StringTie	exon	680911105	680911443	1000	-	.	transcript_id "STRG.15682.1"; gene_id "STRG.15682";
chr2B	StringTie	exon	680912465	680912504	1000	-	.	transcript_id "STRG.15682.1"; gene_id "STRG.15682";
chr2B	StringTie	exon	680913290	680913491	1000	-	.	transcript_id "STRG.15682.1"; gene_id "STRG.15682";
chr2B	StringTie	exon	680913576	680913731	1000	-	.	transcript_id "STRG.15682.1"; gene_id "STRG.15682";
chr2B	StringTie	exon	680913927	680914976	1000	-	.	transcript_id "STRG.15682.1"; gene_id "STRG.15682";
chr2B	StringTie	transcript	680911105	680914976	1000	-	.	transcript_id "STRG.15682.2"; gene_id "STRG.15682"
chr2B	StringTie	exon	680911105	680911443	1000	-	.	transcript_id "STRG.15682.2"; gene_id "STRG.15682";
chr2B	StringTie	exon	680912122	680912259	1000	-	.	transcript_id "STRG.15682.2"; gene_id "STRG.15682";
chr2B	StringTie	exon	680912465	680912504	1000	-	.	transcript_id "STRG.15682.2"; gene_id "STRG.15682";
chr2B	StringTie	exon	680913290	680913491	1000	-	.	transcript_id "STRG.15682.2"; gene_id "STRG.15682";
chr2B	StringTie	exon	680913576	680913731	1000	-	.	transcript_id "STRG.15682.2"; gene_id "STRG.15682";
chr2B	StringTie	exon	680913927	680914976	1000	-	.	transcript_id "STRG.15682.2"; gene_id "STRG.15682";
chr2B	StringTie	transcript	680934802	680936653	1000	-	.	transcript_id "STRG.15681.1"; gene_id "STRG.15681"
chr2B	StringTie	exon	680934802	680935221	1000	-	.	transcript_id "STRG.15681.1"; gene_id "STRG.15681";
chr2B	StringTie	exon	680935306	680936653	1000	-	.	transcript_id "STRG.15681.1"; gene_id "STRG.15681";
chr2B	StringTie	transcript	680934802	680936653	1000	-	.	transcript_id "STRG.15681.2"; gene_id "STRG.15681"
chr2B	StringTie	exon	680934802	680935221	1000	-	.	transcript_id "STRG.15681.2"; gene_id "STRG.15681";
chr2B	StringTie	exon	680935306	680935461	1000	-	.	transcript_id "STRG.15681.2"; gene_id "STRG.15681";
chr2B	StringTie	exon	680935655	680936653	1000	-	.	transcript_id "STRG.15681.2"; gene_id "STRG.15681";
chr2B	StringTie	transcript	681036911	681041486	1000	-	.	transcript_id "STRG.15684.1"; gene_id "STRG.15684"
chr2B	StringTie	exon	681036911	681037552	1000	-	.	transcript_id "STRG.15684.1"; gene_id "STRG.15684";
chr2B	StringTie	exon	681038694	681038733	1000	-	.	transcript_id "STRG.15684.1"; gene_id "STRG.15684";
chr2B	StringTie	exon	681039796	681039997	1000	-	.	transcript_id "STRG.15684.1"; gene_id "STRG.15684";
chr2B	StringTie	exon	681040096	681040251	1000	-	.	transcript_id "STRG.15684.1"; gene_id "STRG.15684";
chr2B	StringTie	exon	681040445	681040869	1000	-	.	transcript_id "STRG.15684.1"; gene_id "STRG.15684";
chr2B	StringTie	exon	681041133	681041486	1000	-	.	transcript_id "STRG.15684.1"; gene_id "STRG.15684";
chr2B	StringTie	transcript	681036911	681041486	1000	-	.	transcript_id "STRG.15684.2"; gene_id "STRG.15684"
chr2B	StringTie	exon	681036911	681037552	1000	-	.	transcript_id "STRG.15684.2"; gene_id "STRG.15684";
chr2B	StringTie	exon	681038694	681038733	1000	-	.	transcript_id "STRG.15684.2"; gene_id "STRG.15684";
chr2B	StringTie	exon	681039796	681039997	1000	-	.	transcript_id "STRG.15684.2"; gene_id "STRG.15684";
chr2B	StringTie	exon	681040096	681040251	1000	-	.	transcript_id "STRG.15684.2"; gene_id "STRG.15684";
chr2B	StringTie	exon	681040445	681041486	1000	-	.	transcript_id "STRG.15684.2"; gene_id "STRG.15684";
chr2B	StringTie	transcript	681036911	681041486	1000	-	.	transcript_id "STRG.15684.3"; gene_id "STRG.15684"
chr2B	StringTie	exon	681036911	681037552	1000	-	.	transcript_id "STRG.15684.3"; gene_id "STRG.15684";
chr2B	StringTie	exon	681038694	681038733	1000	-	.	transcript_id "STRG.15684.3"; gene_id "STRG.15684";
chr2B	StringTie	exon	681039796	681039997	1000	-	.	transcript_id "STRG.15684.3"; gene_id "STRG.15684";
chr2B	StringTie	exon	681040096	681040251	1000	-	.	transcript_id "STRG.15684.3"; gene_id "STRG.15684";
chr2B	StringTie	exon	681040445	681040609	1000	-	.	transcript_id "STRG.15684.3"; gene_id "STRG.15684";
chr2B	StringTie	exon	681041133	681041486	1000	-	.	transcript_id "STRG.15684.3"; gene_id "STRG.15684";
chr2B	StringTie	transcript	681122190	681126587	1000	-	.	transcript_id "STRG.15683.1"; gene_id "STRG.15683"
chr2B	StringTie	exon	681122190	681122653	1000	-	.	transcript_id "STRG.15683.1"; gene_id "STRG.15683";
chr2B	StringTie	exon	681124087	681124126	1000	-	.	transcript_id "STRG.15683.1"; gene_id "STRG.15683";
chr2B	StringTie	exon	681124918	681125119	1000	-	.	transcript_id "STRG.15683.1"; gene_id "STRG.15683";
chr2B	StringTie	exon	681125203	681125358	1000	-	.	transcript_id "STRG.15683.1"; gene_id "STRG.15683";
chr2B	StringTie	exon	681125551	681126587	1000	-	.	transcript_id "STRG.15683.1"; gene_id "STRG.15683";
chr2B	StringTie	transcript	681127467	681131254	1000	+	.	transcript_id "STRG.15685.1"; gene_id "STRG.15685"
chr2B	StringTie	exon	681127467	681127841	1000	+	.	transcript_id "STRG.15685.1"; gene_id "STRG.15685";
chr2B	StringTie	exon	681128232	681128373	1000	+	.	transcript_id "STRG.15685.1"; gene_id "STRG.15685";
chr2B	StringTie	exon	681128453	681128550	1000	+	.	transcript_id "STRG.15685.1"; gene_id "STRG.15685";
chr2B	StringTie	exon	681128648	681128795	1000	+	.	transcript_id "STRG.15685.1"; gene_id "STRG.15685";
chr2B	StringTie	exon	681129705	681131254	1000	+	.	transcript_id "STRG.15685.1"; gene_id "STRG.15685";
chr2B	StringTie	transcript	681127467	681131254	1000	+	.	transcript_id "STRG.15685.10"; gene_id "STRG.15685"
chr2B	StringTie	exon	681127467	681127841	1000	+	.	transcript_id "STRG.15685.10"; gene_id "STRG.15685";
chr2B	StringTie	exon	681128232	681128550	1000	+	.	transcript_id "STRG.15685.10"; gene_id "STRG.15685";
chr2B	StringTie	exon	681128648	681128795	1000	+	.	transcript_id "STRG.15685.10"; gene_id "STRG.15685";
chr2B	StringTie	exon	681129705	681129970	1000	+	.	transcript_id "STRG.15685.10"; gene_id "STRG.15685";
chr2B	StringTie	exon	681130073	681130177	1000	+	.	transcript_id "STRG.15685.10"; gene_id "STRG.15685";
chr2B	StringTie	exon	681130256	681131254	1000	+	.	transcript_id "STRG.15685.10"; gene_id "STRG.15685";
chr2B	StringTie	transcript	681127467	681131254	1000	+	.	transcript_id "STRG.15685.11"; gene_id "STRG.15685"
chr2B	StringTie	exon	681127467	681127608	1000	+	.	transcript_id "STRG.15685.11"; gene_id "STRG.15685";
chr2B	StringTie	exon	681127697	681127841	1000	+	.	transcript_id "STRG.15685.11"; gene_id "STRG.15685";
chr2B	StringTie	exon	681128232	681128550	1000	+	.	transcript_id "STRG.15685.11"; gene_id "STRG.15685";
chr2B	StringTie	exon	681128648	681128795	1000	+	.	transcript_id "STRG.15685.11"; gene_id "STRG.15685";
chr2B	StringTie	exon	681129705	681131254	1000	+	.	transcript_id "STRG.15685.11"; gene_id "STRG.15685";
chr2B	StringTie	transcript	681127467	681131254	1000	+	.	transcript_id "STRG.15685.12"; gene_id "STRG.15685"
chr2B	StringTie	exon	681127467	681127759	1000	+	.	transcript_id "STRG.15685.12"; gene_id "STRG.15685";
chr2B	StringTie	exon	681128232	681128550	1000	+	.	transcript_id "STRG.15685.12"; gene_id "STRG.15685";
chr2B	StringTie	exon	681128648	681128795	1000	+	.	transcript_id "STRG.15685.12"; gene_id "STRG.15685";
chr2B	StringTie	exon	681129705	681129970	1000	+	.	transcript_id "STRG.15685.12"; gene_id "STRG.15685";
chr2B	StringTie	exon	681130073	681131254	1000	+	.	transcript_id "STRG.15685.12"; gene_id "STRG.15685";
chr2B	StringTie	transcript	681127467	681131254	1000	+	.	transcript_id "STRG.15685.13"; gene_id "STRG.15685"
chr2B	StringTie	exon	681127467	681127608	1000	+	.	transcript_id "STRG.15685.13"; gene_id "STRG.15685";
chr2B	StringTie	exon	681127697	681127841	1000	+	.	transcript_id "STRG.15685.13"; gene_id "STRG.15685";
chr2B	StringTie	exon	681128232	681128373	1000	+	.	transcript_id "STRG.15685.13"; gene_id "STRG.15685";
chr2B	StringTie	exon	681128453	681128550	1000	+	.	transcript_id "STRG.15685.13"; gene_id "STRG.15685";
chr2B	StringTie	exon	681128648	681128795	1000	+	.	transcript_id "STRG.15685.13"; gene_id "STRG.15685";
chr2B	StringTie	exon	681129705	681131254	1000	+	.	transcript_id "STRG.15685.13"; gene_id "STRG.15685";
chr2B	StringTie	transcript	681127467	681131254	1000	+	.	transcript_id "STRG.15685.14"; gene_id "STRG.15685"
chr2B	StringTie	exon	681127467	681128550	1000	+	.	transcript_id "STRG.15685.14"; gene_id "STRG.15685";
chr2B	StringTie	exon	681128648	681131254	1000	+	.	transcript_id "STRG.15685.14"; gene_id "STRG.15685";
chr2B	StringTie	transcript	681127467	681131254	1000	+	.	transcript_id "STRG.15685.15"; gene_id "STRG.15685"
chr2B	StringTie	exon	681127467	681127759	1000	+	.	transcript_id "STRG.15685.15"; gene_id "STRG.15685";
chr2B	StringTie	exon	681128232	681128373	1000	+	.	transcript_id "STRG.15685.15"; gene_id "STRG.15685";
chr2B	StringTie	exon	681128486	681128550	1000	+	.	transcript_id "STRG.15685.15"; gene_id "STRG.15685";
chr2B	StringTie	exon	681128648	681128795	1000	+	.	transcript_id "STRG.15685.15"; gene_id "STRG.15685";
chr2B	StringTie	exon	681129705	681131254	1000	+	.	transcript_id "STRG.15685.15"; gene_id "STRG.15685";
chr2B	StringTie	transcript	681127467	681131254	1000	+	.	transcript_id "STRG.15685.16"; gene_id "STRG.15685"
chr2B	StringTie	exon	681127467	681127841	1000	+	.	transcript_id "STRG.15685.16"; gene_id "STRG.15685";
chr2B	StringTie	exon	681128232	681128550	1000	+	.	transcript_id "STRG.15685.16"; gene_id "STRG.15685";
chr2B	StringTie	exon	681128648	681128795	1000	+	.	transcript_id "STRG.15685.16"; gene_id "STRG.15685";
chr2B	StringTie	exon	681129705	681129970	1000	+	.	transcript_id "STRG.15685.16"; gene_id "STRG.15685";
chr2B	StringTie	exon	681130073	681131254	1000	+	.	transcript_id "STRG.15685.16"; gene_id "STRG.15685";
chr2B	StringTie	transcript	681127467	681131254	1000	+	.	transcript_id "STRG.15685.17"; gene_id "STRG.15685"
chr2B	StringTie	exon	681127467	681127608	1000	+	.	transcript_id "STRG.15685.17"; gene_id "STRG.15685";
chr2B	StringTie	exon	681127697	681127841	1000	+	.	transcript_id "STRG.15685.17"; gene_id "STRG.15685";
chr2B	StringTie	exon	681128232	681128550	1000	+	.	transcript_id "STRG.15685.17"; gene_id "STRG.15685";
chr2B	StringTie	exon	681128648	681128795	1000	+	.	transcript_id "STRG.15685.17"; gene_id "STRG.15685";
chr2B	StringTie	exon	681129705	681129970	1000	+	.	transcript_id "STRG.15685.17"; gene_id "STRG.15685";
chr2B	StringTie	exon	681130073	681130177	1000	+	.	transcript_id "STRG.15685.17"; gene_id "STRG.15685";
chr2B	StringTie	exon	681130256	681131254	1000	+	.	transcript_id "STRG.15685.17"; gene_id "STRG.15685";
chr2B	StringTie	transcript	681127467	681131254	1000	+	.	transcript_id "STRG.15685.18"; gene_id "STRG.15685"
chr2B	StringTie	exon	681127467	681127608	1000	+	.	transcript_id "STRG.15685.18"; gene_id "STRG.15685";
chr2B	StringTie	exon	681127697	681127759	1000	+	.	transcript_id "STRG.15685.18"; gene_id "STRG.15685";
chr2B	StringTie	exon	681128232	681128373	1000	+	.	transcript_id "STRG.15685.18"; gene_id "STRG.15685";
chr2B	StringTie	exon	681128453	681128550	1000	+	.	transcript_id "STRG.15685.18"; gene_id "STRG.15685";
chr2B	StringTie	exon	681128648	681128795	1000	+	.	transcript_id "STRG.15685.18"; gene_id "STRG.15685";
chr2B	StringTie	exon	681129705	681129970	1000	+	.	transcript_id "STRG.15685.18"; gene_id "STRG.15685";
chr2B	StringTie	exon	681130073	681130177	1000	+	.	transcript_id "STRG.15685.18"; gene_id "STRG.15685";
chr2B	StringTie	exon	681130256	681131254	1000	+	.	transcript_id "STRG.15685.18"; gene_id "STRG.15685";
chr2B	StringTie	transcript	681127467	681131254	1000	+	.	transcript_id "STRG.15685.19"; gene_id "STRG.15685"
chr2B	StringTie	exon	681127467	681127841	1000	+	.	transcript_id "STRG.15685.19"; gene_id "STRG.15685";
chr2B	StringTie	exon	681128232	681128373	1000	+	.	transcript_id "STRG.15685.19"; gene_id "STRG.15685";
chr2B	StringTie	exon	681128486	681128550	1000	+	.	transcript_id "STRG.15685.19"; gene_id "STRG.15685";
chr2B	StringTie	exon	681128648	681128795	1000	+	.	transcript_id "STRG.15685.19"; gene_id "STRG.15685";
chr2B	StringTie	exon	681129705	681129970	1000	+	.	transcript_id "STRG.15685.19"; gene_id "STRG.15685";
chr2B	StringTie	exon	681130073	681130177	1000	+	.	transcript_id "STRG.15685.19"; gene_id "STRG.15685";
chr2B	StringTie	exon	681130256	681131254	1000	+	.	transcript_id "STRG.15685.19"; gene_id "STRG.15685";
chr2B	StringTie	transcript	681127467	681131254	1000	+	.	transcript_id "STRG.15685.2"; gene_id "STRG.15685"
chr2B	StringTie	exon	681127467	681127841	1000	+	.	transcript_id "STRG.15685.2"; gene_id "STRG.15685";
chr2B	StringTie	exon	681128232	681128373	1000	+	.	transcript_id "STRG.15685.2"; gene_id "STRG.15685";
chr2B	StringTie	exon	681128486	681128550	1000	+	.	transcript_id "STRG.15685.2"; gene_id "STRG.15685";
chr2B	StringTie	exon	681128648	681128795	1000	+	.	transcript_id "STRG.15685.2"; gene_id "STRG.15685";
chr2B	StringTie	exon	681129705	681131254	1000	+	.	transcript_id "STRG.15685.2"; gene_id "STRG.15685";
chr2B	StringTie	transcript	681127467	681131254	1000	+	.	transcript_id "STRG.15685.20"; gene_id "STRG.15685"
chr2B	StringTie	exon	681127467	681127841	1000	+	.	transcript_id "STRG.15685.20"; gene_id "STRG.15685";
chr2B	StringTie	exon	681128232	681128373	1000	+	.	transcript_id "STRG.15685.20"; gene_id "STRG.15685";
chr2B	StringTie	exon	681128453	681128550	1000	+	.	transcript_id "STRG.15685.20"; gene_id "STRG.15685";
chr2B	StringTie	exon	681128648	681128795	1000	+	.	transcript_id "STRG.15685.20"; gene_id "STRG.15685";
chr2B	StringTie	exon	681129705	681129970	1000	+	.	transcript_id "STRG.15685.20"; gene_id "STRG.15685";
chr2B	StringTie	exon	681130073	681130177	1000	+	.	transcript_id "STRG.15685.20"; gene_id "STRG.15685";
chr2B	StringTie	exon	681130256	681131254	1000	+	.	transcript_id "STRG.15685.20"; gene_id "STRG.15685";
chr2B	StringTie	transcript	681127467	681131254	1000	+	.	transcript_id "STRG.15685.21"; gene_id "STRG.15685"
chr2B	StringTie	exon	681127467	681127841	1000	+	.	transcript_id "STRG.15685.21"; gene_id "STRG.15685";
chr2B	StringTie	exon	681128232	681128373	1000	+	.	transcript_id "STRG.15685.21"; gene_id "STRG.15685";
chr2B	StringTie	exon	681128423	681128550	1000	+	.	transcript_id "STRG.15685.21"; gene_id "STRG.15685";
chr2B	StringTie	exon	681128648	681128795	1000	+	.	transcript_id "STRG.15685.21"; gene_id "STRG.15685";
chr2B	StringTie	exon	681129705	681129970	1000	+	.	transcript_id "STRG.15685.21"; gene_id "STRG.15685";
chr2B	StringTie	exon	681130073	681130177	1000	+	.	transcript_id "STRG.15685.21"; gene_id "STRG.15685";
chr2B	StringTie	exon	681130256	681131254	1000	+	.	transcript_id "STRG.15685.21"; gene_id "STRG.15685";
chr2B	StringTie	transcript	681127467	681131254	1000	+	.	transcript_id "STRG.15685.22"; gene_id "STRG.15685"
chr2B	StringTie	exon	681127467	681127608	1000	+	.	transcript_id "STRG.15685.22"; gene_id "STRG.15685";
chr2B	StringTie	exon	681127697	681127759	1000	+	.	transcript_id "STRG.15685.22"; gene_id "STRG.15685";
chr2B	StringTie	exon	681128232	681128373	1000	+	.	transcript_id "STRG.15685.22"; gene_id "STRG.15685";
chr2B	StringTie	exon	681128486	681128550	1000	+	.	transcript_id "STRG.15685.22"; gene_id "STRG.15685";
chr2B	StringTie	exon	681128648	681128795	1000	+	.	transcript_id "STRG.15685.22"; gene_id "STRG.15685";
chr2B	StringTie	exon	681129705	681131254	1000	+	.	transcript_id "STRG.15685.22"; gene_id "STRG.15685";
chr2B	StringTie	transcript	681127467	681131254	1000	+	.	transcript_id "STRG.15685.23"; gene_id "STRG.15685"
chr2B	StringTie	exon	681127467	681127608	1000	+	.	transcript_id "STRG.15685.23"; gene_id "STRG.15685";
chr2B	StringTie	exon	681127697	681127841	1000	+	.	transcript_id "STRG.15685.23"; gene_id "STRG.15685";
chr2B	StringTie	exon	681128232	681128373	1000	+	.	transcript_id "STRG.15685.23"; gene_id "STRG.15685";
chr2B	StringTie	exon	681128486	681128550	1000	+	.	transcript_id "STRG.15685.23"; gene_id "STRG.15685";
chr2B	StringTie	exon	681128648	681128795	1000	+	.	transcript_id "STRG.15685.23"; gene_id "STRG.15685";
chr2B	StringTie	exon	681129705	681131254	1000	+	.	transcript_id "STRG.15685.23"; gene_id "STRG.15685";
chr2B	StringTie	transcript	681127467	681131254	1000	+	.	transcript_id "STRG.15685.3"; gene_id "STRG.15685"
chr2B	StringTie	exon	681127467	681127759	1000	+	.	transcript_id "STRG.15685.3"; gene_id "STRG.15685";
chr2B	StringTie	exon	681128232	681128373	1000	+	.	transcript_id "STRG.15685.3"; gene_id "STRG.15685";
chr2B	StringTie	exon	681128423	681128550	1000	+	.	transcript_id "STRG.15685.3"; gene_id "STRG.15685";
chr2B	StringTie	exon	681128648	681128795	1000	+	.	transcript_id "STRG.15685.3"; gene_id "STRG.15685";
chr2B	StringTie	exon	681129705	681131254	1000	+	.	transcript_id "STRG.15685.3"; gene_id "STRG.15685";
chr2B	StringTie	transcript	681127467	681131254	1000	+	.	transcript_id "STRG.15685.4"; gene_id "STRG.15685"
chr2B	StringTie	exon	681127467	681127841	1000	+	.	transcript_id "STRG.15685.4"; gene_id "STRG.15685";
chr2B	StringTie	exon	681128232	681128550	1000	+	.	transcript_id "STRG.15685.4"; gene_id "STRG.15685";
chr2B	StringTie	exon	681128648	681128795	1000	+	.	transcript_id "STRG.15685.4"; gene_id "STRG.15685";
chr2B	StringTie	exon	681129705	681131254	1000	+	.	transcript_id "STRG.15685.4"; gene_id "STRG.15685";
chr2B	StringTie	transcript	681127467	681131254	1000	+	.	transcript_id "STRG.15685.5"; gene_id "STRG.15685"
chr2B	StringTie	exon	681127467	681127759	1000	+	.	transcript_id "STRG.15685.5"; gene_id "STRG.15685";
chr2B	StringTie	exon	681128232	681128550	1000	+	.	transcript_id "STRG.15685.5"; gene_id "STRG.15685";
chr2B	StringTie	exon	681128648	681128795	1000	+	.	transcript_id "STRG.15685.5"; gene_id "STRG.15685";
chr2B	StringTie	exon	681129705	681131254	1000	+	.	transcript_id "STRG.15685.5"; gene_id "STRG.15685";
chr2B	StringTie	transcript	681127467	681131254	1000	+	.	transcript_id "STRG.15685.6"; gene_id "STRG.15685"
chr2B	StringTie	exon	681127467	681127759	1000	+	.	transcript_id "STRG.15685.6"; gene_id "STRG.15685";
chr2B	StringTie	exon	681128232	681128550	1000	+	.	transcript_id "STRG.15685.6"; gene_id "STRG.15685";
chr2B	StringTie	exon	681128648	681128795	1000	+	.	transcript_id "STRG.15685.6"; gene_id "STRG.15685";
chr2B	StringTie	exon	681129705	681129970	1000	+	.	transcript_id "STRG.15685.6"; gene_id "STRG.15685";
chr2B	StringTie	exon	681130073	681130177	1000	+	.	transcript_id "STRG.15685.6"; gene_id "STRG.15685";
chr2B	StringTie	exon	681130256	681131254	1000	+	.	transcript_id "STRG.15685.6"; gene_id "STRG.15685";
chr2B	StringTie	transcript	681127467	681131254	1000	+	.	transcript_id "STRG.15685.7"; gene_id "STRG.15685"
chr2B	StringTie	exon	681127467	681128550	1000	+	.	transcript_id "STRG.15685.7"; gene_id "STRG.15685";
chr2B	StringTie	exon	681128648	681128795	1000	+	.	transcript_id "STRG.15685.7"; gene_id "STRG.15685";
chr2B	StringTie	exon	681129705	681131254	1000	+	.	transcript_id "STRG.15685.7"; gene_id "STRG.15685";
chr2B	StringTie	transcript	681127467	681131254	1000	+	.	transcript_id "STRG.15685.8"; gene_id "STRG.15685"
chr2B	StringTie	exon	681127467	681127841	1000	+	.	transcript_id "STRG.15685.8"; gene_id "STRG.15685";
chr2B	StringTie	exon	681128232	681128373	1000	+	.	transcript_id "STRG.15685.8"; gene_id "STRG.15685";
chr2B	StringTie	exon	681128423	681128550	1000	+	.	transcript_id "STRG.15685.8"; gene_id "STRG.15685";
chr2B	StringTie	exon	681128648	681128795	1000	+	.	transcript_id "STRG.15685.8"; gene_id "STRG.15685";
chr2B	StringTie	exon	681129705	681131254	1000	+	.	transcript_id "STRG.15685.8"; gene_id "STRG.15685";
chr2B	StringTie	transcript	681127467	681131254	1000	+	.	transcript_id "STRG.15685.9"; gene_id "STRG.15685"
chr2B	StringTie	exon	681127467	681127759	1000	+	.	transcript_id "STRG.15685.9"; gene_id "STRG.15685";
chr2B	StringTie	exon	681128232	681128373	1000	+	.	transcript_id "STRG.15685.9"; gene_id "STRG.15685";
chr2B	StringTie	exon	681128453	681128550	1000	+	.	transcript_id "STRG.15685.9"; gene_id "STRG.15685";
chr2B	StringTie	exon	681128648	681128795	1000	+	.	transcript_id "STRG.15685.9"; gene_id "STRG.15685";
chr2B	StringTie	exon	681129705	681131254	1000	+	.	transcript_id "STRG.15685.9"; gene_id "STRG.15685";
chr2B	StringTie	transcript	681181673	681184839	1000	+	.	transcript_id "STRG.15686.2"; gene_id "STRG.15686"
chr2B	StringTie	exon	681181673	681183172	1000	+	.	transcript_id "STRG.15686.2"; gene_id "STRG.15686";
chr2B	StringTie	exon	681184050	681184839	1000	+	.	transcript_id "STRG.15686.2"; gene_id "STRG.15686";
chr2B	StringTie	transcript	681181673	681184839	1000	+	.	transcript_id "STRG.15686.3"; gene_id "STRG.15686"
chr2B	StringTie	exon	681181673	681182631	1000	+	.	transcript_id "STRG.15686.3"; gene_id "STRG.15686";
chr2B	StringTie	exon	681182976	681183172	1000	+	.	transcript_id "STRG.15686.3"; gene_id "STRG.15686";
chr2B	StringTie	exon	681184050	681184839	1000	+	.	transcript_id "STRG.15686.3"; gene_id "STRG.15686";
chr2B	StringTie	transcript	681181673	681184839	1000	+	.	transcript_id "STRG.15686.4"; gene_id "STRG.15686"
chr2B	StringTie	exon	681181673	681182631	1000	+	.	transcript_id "STRG.15686.4"; gene_id "STRG.15686";
chr2B	StringTie	exon	681184050	681184839	1000	+	.	transcript_id "STRG.15686.4"; gene_id "STRG.15686";
chr2B	StringTie	transcript	681181673	681184839	1000	+	.	transcript_id "STRG.15686.5"; gene_id "STRG.15686"
chr2B	StringTie	exon	681181673	681182631	1000	+	.	transcript_id "STRG.15686.5"; gene_id "STRG.15686";
chr2B	StringTie	exon	681182976	681184839	1000	+	.	transcript_id "STRG.15686.5"; gene_id "STRG.15686";
chr2B	StringTie	transcript	681181673	681184955	1000	+	.	transcript_id "STRG.15686.1"; gene_id "STRG.15686"
chr2B	StringTie	exon	681181673	681184955	1000	+	.	transcript_id "STRG.15686.1"; gene_id "STRG.15686";
chr2B	StringTie	transcript	681192038	681194332	1000	+	.	transcript_id "STRG.15687.1"; gene_id "STRG.15687"
chr2B	StringTie	exon	681192038	681194332	1000	+	.	transcript_id "STRG.15687.1"; gene_id "STRG.15687";
chr2B	StringTie	transcript	681463428	681466378	1000	+	.	transcript_id "STRG.15688.1"; gene_id "STRG.15688"
chr2B	StringTie	exon	681463428	681463612	1000	+	.	transcript_id "STRG.15688.1"; gene_id "STRG.15688";
chr2B	StringTie	exon	681463702	681463855	1000	+	.	transcript_id "STRG.15688.1"; gene_id "STRG.15688";
chr2B	StringTie	exon	681464635	681464766	1000	+	.	transcript_id "STRG.15688.1"; gene_id "STRG.15688";
chr2B	StringTie	exon	681464859	681464999	1000	+	.	transcript_id "STRG.15688.1"; gene_id "STRG.15688";
chr2B	StringTie	exon	681465200	681465463	1000	+	.	transcript_id "STRG.15688.1"; gene_id "STRG.15688";
chr2B	StringTie	exon	681465546	681466378	1000	+	.	transcript_id "STRG.15688.1"; gene_id "STRG.15688";
chr2B	StringTie	transcript	681666695	681668701	1000	-	.	transcript_id "STRG.15689.1"; gene_id "STRG.15689"
chr2B	StringTie	exon	681666695	681667492	1000	-	.	transcript_id "STRG.15689.1"; gene_id "STRG.15689";
chr2B	StringTie	exon	681668553	681668701	1000	-	.	transcript_id "STRG.15689.1"; gene_id "STRG.15689";
chr2B	StringTie	transcript	681810917	681816256	1000	-	.	transcript_id "STRG.15690.1"; gene_id "STRG.15690"
chr2B	StringTie	exon	681810917	681811427	1000	-	.	transcript_id "STRG.15690.1"; gene_id "STRG.15690";
chr2B	StringTie	exon	681811514	681811597	1000	-	.	transcript_id "STRG.15690.1"; gene_id "STRG.15690";
chr2B	StringTie	exon	681811680	681811824	1000	-	.	transcript_id "STRG.15690.1"; gene_id "STRG.15690";
chr2B	StringTie	exon	681811906	681812027	1000	-	.	transcript_id "STRG.15690.1"; gene_id "STRG.15690";
chr2B	StringTie	exon	681812120	681812158	1000	-	.	transcript_id "STRG.15690.1"; gene_id "STRG.15690";
chr2B	StringTie	exon	681812275	681812385	1000	-	.	transcript_id "STRG.15690.1"; gene_id "STRG.15690";
chr2B	StringTie	exon	681812469	681812591	1000	-	.	transcript_id "STRG.15690.1"; gene_id "STRG.15690";
chr2B	StringTie	exon	681812706	681812792	1000	-	.	transcript_id "STRG.15690.1"; gene_id "STRG.15690";
chr2B	StringTie	exon	681812924	681812995	1000	-	.	transcript_id "STRG.15690.1"; gene_id "STRG.15690";
chr2B	StringTie	exon	681813134	681813400	1000	-	.	transcript_id "STRG.15690.1"; gene_id "STRG.15690";
chr2B	StringTie	exon	681813484	681813675	1000	-	.	transcript_id "STRG.15690.1"; gene_id "STRG.15690";
chr2B	StringTie	exon	681813783	681813966	1000	-	.	transcript_id "STRG.15690.1"; gene_id "STRG.15690";
chr2B	StringTie	exon	681814110	681814251	1000	-	.	transcript_id "STRG.15690.1"; gene_id "STRG.15690";
chr2B	StringTie	exon	681814345	681814588	1000	-	.	transcript_id "STRG.15690.1"; gene_id "STRG.15690";
chr2B	StringTie	exon	681814732	681815379	1000	-	.	transcript_id "STRG.15690.1"; gene_id "STRG.15690";
chr2B	StringTie	exon	681815873	681816256	1000	-	.	transcript_id "STRG.15690.1"; gene_id "STRG.15690";
chr2B	StringTie	transcript	681822647	681824186	1000	+	.	transcript_id "STRG.15691.1"; gene_id "STRG.15691"
chr2B	StringTie	exon	681822647	681824186	1000	+	.	transcript_id "STRG.15691.1"; gene_id "STRG.15691";
chr2B	StringTie	transcript	682296431	682303507	1000	+	.	transcript_id "STRG.15695.1"; gene_id "STRG.15695"
chr2B	StringTie	exon	682296431	682296788	1000	+	.	transcript_id "STRG.15695.1"; gene_id "STRG.15695";
chr2B	StringTie	exon	682297351	682297697	1000	+	.	transcript_id "STRG.15695.1"; gene_id "STRG.15695";
chr2B	StringTie	exon	682298457	682298558	1000	+	.	transcript_id "STRG.15695.1"; gene_id "STRG.15695";
chr2B	StringTie	exon	682299086	682299133	1000	+	.	transcript_id "STRG.15695.1"; gene_id "STRG.15695";
chr2B	StringTie	exon	682299269	682299339	1000	+	.	transcript_id "STRG.15695.1"; gene_id "STRG.15695";
chr2B	StringTie	exon	682299669	682299787	1000	+	.	transcript_id "STRG.15695.1"; gene_id "STRG.15695";
chr2B	StringTie	exon	682300118	682300213	1000	+	.	transcript_id "STRG.15695.1"; gene_id "STRG.15695";
chr2B	StringTie	exon	682300313	682300422	1000	+	.	transcript_id "STRG.15695.1"; gene_id "STRG.15695";
chr2B	StringTie	exon	682300528	682300608	1000	+	.	transcript_id "STRG.15695.1"; gene_id "STRG.15695";
chr2B	StringTie	exon	682300906	682301006	1000	+	.	transcript_id "STRG.15695.1"; gene_id "STRG.15695";
chr2B	StringTie	exon	682301216	682301324	1000	+	.	transcript_id "STRG.15695.1"; gene_id "STRG.15695";
chr2B	StringTie	exon	682302054	682302159	1000	+	.	transcript_id "STRG.15695.1"; gene_id "STRG.15695";
chr2B	StringTie	exon	682302230	682302315	1000	+	.	transcript_id "STRG.15695.1"; gene_id "STRG.15695";
chr2B	StringTie	exon	682302426	682302551	1000	+	.	transcript_id "STRG.15695.1"; gene_id "STRG.15695";
chr2B	StringTie	exon	682303048	682303143	1000	+	.	transcript_id "STRG.15695.1"; gene_id "STRG.15695";
chr2B	StringTie	exon	682303236	682303507	1000	+	.	transcript_id "STRG.15695.1"; gene_id "STRG.15695";
chr2B	StringTie	transcript	682296431	682304501	1000	+	.	transcript_id "STRG.15695.2"; gene_id "STRG.15695"
chr2B	StringTie	exon	682296431	682296788	1000	+	.	transcript_id "STRG.15695.2"; gene_id "STRG.15695";
chr2B	StringTie	exon	682297351	682297697	1000	+	.	transcript_id "STRG.15695.2"; gene_id "STRG.15695";
chr2B	StringTie	exon	682298457	682298558	1000	+	.	transcript_id "STRG.15695.2"; gene_id "STRG.15695";
chr2B	StringTie	exon	682299086	682299133	1000	+	.	transcript_id "STRG.15695.2"; gene_id "STRG.15695";
chr2B	StringTie	exon	682299269	682299339	1000	+	.	transcript_id "STRG.15695.2"; gene_id "STRG.15695";
chr2B	StringTie	exon	682299669	682299787	1000	+	.	transcript_id "STRG.15695.2"; gene_id "STRG.15695";
chr2B	StringTie	exon	682300118	682300213	1000	+	.	transcript_id "STRG.15695.2"; gene_id "STRG.15695";
chr2B	StringTie	exon	682300313	682300422	1000	+	.	transcript_id "STRG.15695.2"; gene_id "STRG.15695";
chr2B	StringTie	exon	682300528	682300608	1000	+	.	transcript_id "STRG.15695.2"; gene_id "STRG.15695";
chr2B	StringTie	exon	682300906	682301006	1000	+	.	transcript_id "STRG.15695.2"; gene_id "STRG.15695";
chr2B	StringTie	exon	682301216	682301324	1000	+	.	transcript_id "STRG.15695.2"; gene_id "STRG.15695";
chr2B	StringTie	exon	682302054	682302159	1000	+	.	transcript_id "STRG.15695.2"; gene_id "STRG.15695";
chr2B	StringTie	exon	682302230	682302315	1000	+	.	transcript_id "STRG.15695.2"; gene_id "STRG.15695";
chr2B	StringTie	exon	682302426	682302551	1000	+	.	transcript_id "STRG.15695.2"; gene_id "STRG.15695";
chr2B	StringTie	exon	682303048	682303143	1000	+	.	transcript_id "STRG.15695.2"; gene_id "STRG.15695";
chr2B	StringTie	exon	682304085	682304501	1000	+	.	transcript_id "STRG.15695.2"; gene_id "STRG.15695";
chr2B	StringTie	transcript	682304531	682306436	1000	-	.	transcript_id "STRG.15696.1"; gene_id "STRG.15696"
chr2B	StringTie	exon	682304531	682304799	1000	-	.	transcript_id "STRG.15696.1"; gene_id "STRG.15696";
chr2B	StringTie	exon	682305091	682305157	1000	-	.	transcript_id "STRG.15696.1"; gene_id "STRG.15696";
chr2B	StringTie	exon	682305692	682305902	1000	-	.	transcript_id "STRG.15696.1"; gene_id "STRG.15696";
chr2B	StringTie	exon	682306276	682306436	1000	-	.	transcript_id "STRG.15696.1"; gene_id "STRG.15696";
chr2B	StringTie	transcript	682551509	682556607	1000	-	.	transcript_id "STRG.15692.1"; gene_id "STRG.15692"
chr2B	StringTie	exon	682551509	682551802	1000	-	.	transcript_id "STRG.15692.1"; gene_id "STRG.15692";
chr2B	StringTie	exon	682552614	682554767	1000	-	.	transcript_id "STRG.15692.1"; gene_id "STRG.15692";
chr2B	StringTie	exon	682554977	682555067	1000	-	.	transcript_id "STRG.15692.1"; gene_id "STRG.15692";
chr2B	StringTie	exon	682555163	682555217	1000	-	.	transcript_id "STRG.15692.1"; gene_id "STRG.15692";
chr2B	StringTie	exon	682555304	682555475	1000	-	.	transcript_id "STRG.15692.1"; gene_id "STRG.15692";
chr2B	StringTie	exon	682555778	682555881	1000	-	.	transcript_id "STRG.15692.1"; gene_id "STRG.15692";
chr2B	StringTie	exon	682556107	682556607	1000	-	.	transcript_id "STRG.15692.1"; gene_id "STRG.15692";
chr2B	StringTie	transcript	682551509	682556607	1000	-	.	transcript_id "STRG.15692.2"; gene_id "STRG.15692"
chr2B	StringTie	exon	682551509	682551802	1000	-	.	transcript_id "STRG.15692.2"; gene_id "STRG.15692";
chr2B	StringTie	exon	682552614	682555067	1000	-	.	transcript_id "STRG.15692.2"; gene_id "STRG.15692";
chr2B	StringTie	exon	682555163	682555217	1000	-	.	transcript_id "STRG.15692.2"; gene_id "STRG.15692";
chr2B	StringTie	exon	682555304	682555475	1000	-	.	transcript_id "STRG.15692.2"; gene_id "STRG.15692";
chr2B	StringTie	exon	682555778	682555881	1000	-	.	transcript_id "STRG.15692.2"; gene_id "STRG.15692";
chr2B	StringTie	exon	682556107	682556607	1000	-	.	transcript_id "STRG.15692.2"; gene_id "STRG.15692";
chr2B	StringTie	transcript	682891938	682894352	1000	-	.	transcript_id "STRG.15693.1"; gene_id "STRG.15693"
chr2B	StringTie	exon	682891938	682892763	1000	-	.	transcript_id "STRG.15693.1"; gene_id "STRG.15693";
chr2B	StringTie	exon	682893263	682893436	1000	-	.	transcript_id "STRG.15693.1"; gene_id "STRG.15693";
chr2B	StringTie	exon	682893981	682894352	1000	-	.	transcript_id "STRG.15693.1"; gene_id "STRG.15693";
chr2B	StringTie	transcript	683553791	683555478	1000	-	.	transcript_id "STRG.15694.1"; gene_id "STRG.15694"
chr2B	StringTie	exon	683553791	683554845	1000	-	.	transcript_id "STRG.15694.1"; gene_id "STRG.15694";
chr2B	StringTie	exon	683555180	683555478	1000	-	.	transcript_id "STRG.15694.1"; gene_id "STRG.15694";
chr2B	StringTie	transcript	684186365	684198652	1000	+	.	transcript_id "STRG.15698.1"; gene_id "STRG.15698"
chr2B	StringTie	exon	684186365	684186683	1000	+	.	transcript_id "STRG.15698.1"; gene_id "STRG.15698";
chr2B	StringTie	exon	684186787	684186843	1000	+	.	transcript_id "STRG.15698.1"; gene_id "STRG.15698";
chr2B	StringTie	exon	684187921	684188038	1000	+	.	transcript_id "STRG.15698.1"; gene_id "STRG.15698";
chr2B	StringTie	exon	684194319	684194471	1000	+	.	transcript_id "STRG.15698.1"; gene_id "STRG.15698";
chr2B	StringTie	exon	684194556	684194829	1000	+	.	transcript_id "STRG.15698.1"; gene_id "STRG.15698";
chr2B	StringTie	exon	684194917	684195019	1000	+	.	transcript_id "STRG.15698.1"; gene_id "STRG.15698";
chr2B	StringTie	exon	684195093	684195223	1000	+	.	transcript_id "STRG.15698.1"; gene_id "STRG.15698";
chr2B	StringTie	exon	684195310	684195391	1000	+	.	transcript_id "STRG.15698.1"; gene_id "STRG.15698";
chr2B	StringTie	exon	684195477	684195609	1000	+	.	transcript_id "STRG.15698.1"; gene_id "STRG.15698";
chr2B	StringTie	exon	684195697	684195854	1000	+	.	transcript_id "STRG.15698.1"; gene_id "STRG.15698";
chr2B	StringTie	exon	684195936	684196362	1000	+	.	transcript_id "STRG.15698.1"; gene_id "STRG.15698";
chr2B	StringTie	exon	684196435	684196496	1000	+	.	transcript_id "STRG.15698.1"; gene_id "STRG.15698";
chr2B	StringTie	exon	684196582	684196738	1000	+	.	transcript_id "STRG.15698.1"; gene_id "STRG.15698";
chr2B	StringTie	exon	684196832	684196905	1000	+	.	transcript_id "STRG.15698.1"; gene_id "STRG.15698";
chr2B	StringTie	exon	684197989	684198074	1000	+	.	transcript_id "STRG.15698.1"; gene_id "STRG.15698";
chr2B	StringTie	exon	684198185	684198652	1000	+	.	transcript_id "STRG.15698.1"; gene_id "STRG.15698";
chr2B	StringTie	transcript	684231857	684233064	1000	-	.	transcript_id "STRG.15697.1"; gene_id "STRG.15697"
chr2B	StringTie	exon	684231857	684232435	1000	-	.	transcript_id "STRG.15697.1"; gene_id "STRG.15697";
chr2B	StringTie	exon	684232768	684233064	1000	-	.	transcript_id "STRG.15697.1"; gene_id "STRG.15697";
chr2B	StringTie	transcript	684295889	684301137	1000	+	.	transcript_id "STRG.15699.1"; gene_id "STRG.15699"
chr2B	StringTie	exon	684295889	684296386	1000	+	.	transcript_id "STRG.15699.1"; gene_id "STRG.15699";
chr2B	StringTie	exon	684296516	684296643	1000	+	.	transcript_id "STRG.15699.1"; gene_id "STRG.15699";
chr2B	StringTie	exon	684298092	684298196	1000	+	.	transcript_id "STRG.15699.1"; gene_id "STRG.15699";
chr2B	StringTie	exon	684298433	684298525	1000	+	.	transcript_id "STRG.15699.1"; gene_id "STRG.15699";
chr2B	StringTie	exon	684299783	684299857	1000	+	.	transcript_id "STRG.15699.1"; gene_id "STRG.15699";
chr2B	StringTie	exon	684300143	684300205	1000	+	.	transcript_id "STRG.15699.1"; gene_id "STRG.15699";
chr2B	StringTie	exon	684300346	684300455	1000	+	.	transcript_id "STRG.15699.1"; gene_id "STRG.15699";
chr2B	StringTie	exon	684300735	684301137	1000	+	.	transcript_id "STRG.15699.1"; gene_id "STRG.15699";
chr2B	StringTie	transcript	684408129	684414187	1000	+	.	transcript_id "STRG.15700.1"; gene_id "STRG.15700"
chr2B	StringTie	exon	684408129	684408453	1000	+	.	transcript_id "STRG.15700.1"; gene_id "STRG.15700";
chr2B	StringTie	exon	684408839	684408900	1000	+	.	transcript_id "STRG.15700.1"; gene_id "STRG.15700";
chr2B	StringTie	exon	684409479	684409885	1000	+	.	transcript_id "STRG.15700.1"; gene_id "STRG.15700";
chr2B	StringTie	exon	684409987	684410092	1000	+	.	transcript_id "STRG.15700.1"; gene_id "STRG.15700";
chr2B	StringTie	exon	684410655	684410747	1000	+	.	transcript_id "STRG.15700.1"; gene_id "STRG.15700";
chr2B	StringTie	exon	684410839	684411034	1000	+	.	transcript_id "STRG.15700.1"; gene_id "STRG.15700";
chr2B	StringTie	exon	684411675	684411853	1000	+	.	transcript_id "STRG.15700.1"; gene_id "STRG.15700";
chr2B	StringTie	exon	684412806	684413059	1000	+	.	transcript_id "STRG.15700.1"; gene_id "STRG.15700";
chr2B	StringTie	exon	684413262	684413449	1000	+	.	transcript_id "STRG.15700.1"; gene_id "STRG.15700";
chr2B	StringTie	exon	684413522	684414187	1000	+	.	transcript_id "STRG.15700.1"; gene_id "STRG.15700";
chr2B	StringTie	transcript	684408129	684414187	1000	+	.	transcript_id "STRG.15700.2"; gene_id "STRG.15700"
chr2B	StringTie	exon	684408129	684408453	1000	+	.	transcript_id "STRG.15700.2"; gene_id "STRG.15700";
chr2B	StringTie	exon	684408839	684408900	1000	+	.	transcript_id "STRG.15700.2"; gene_id "STRG.15700";
chr2B	StringTie	exon	684410655	684410747	1000	+	.	transcript_id "STRG.15700.2"; gene_id "STRG.15700";
chr2B	StringTie	exon	684410839	684411034	1000	+	.	transcript_id "STRG.15700.2"; gene_id "STRG.15700";
chr2B	StringTie	exon	684411675	684411853	1000	+	.	transcript_id "STRG.15700.2"; gene_id "STRG.15700";
chr2B	StringTie	exon	684412806	684413059	1000	+	.	transcript_id "STRG.15700.2"; gene_id "STRG.15700";
chr2B	StringTie	exon	684413262	684413449	1000	+	.	transcript_id "STRG.15700.2"; gene_id "STRG.15700";
chr2B	StringTie	exon	684413522	684414187	1000	+	.	transcript_id "STRG.15700.2"; gene_id "STRG.15700";
chr2B	StringTie	transcript	684408129	684414187	1000	+	.	transcript_id "STRG.15700.3"; gene_id "STRG.15700"
chr2B	StringTie	exon	684408129	684408453	1000	+	.	transcript_id "STRG.15700.3"; gene_id "STRG.15700";
chr2B	StringTie	exon	684408839	684408900	1000	+	.	transcript_id "STRG.15700.3"; gene_id "STRG.15700";
chr2B	StringTie	exon	684409479	684409885	1000	+	.	transcript_id "STRG.15700.3"; gene_id "STRG.15700";
chr2B	StringTie	exon	684409987	684410092	1000	+	.	transcript_id "STRG.15700.3"; gene_id "STRG.15700";
chr2B	StringTie	exon	684410655	684410747	1000	+	.	transcript_id "STRG.15700.3"; gene_id "STRG.15700";
chr2B	StringTie	exon	684410839	684411034	1000	+	.	transcript_id "STRG.15700.3"; gene_id "STRG.15700";
chr2B	StringTie	exon	684411675	684411853	1000	+	.	transcript_id "STRG.15700.3"; gene_id "STRG.15700";
chr2B	StringTie	exon	684412806	684413059	1000	+	.	transcript_id "STRG.15700.3"; gene_id "STRG.15700";
chr2B	StringTie	exon	684413214	684413449	1000	+	.	transcript_id "STRG.15700.3"; gene_id "STRG.15700";
chr2B	StringTie	exon	684413522	684414187	1000	+	.	transcript_id "STRG.15700.3"; gene_id "STRG.15700";
chr2B	StringTie	transcript	684408129	684414187	1000	+	.	transcript_id "STRG.15700.4"; gene_id "STRG.15700"
chr2B	StringTie	exon	684408129	684408453	1000	+	.	transcript_id "STRG.15700.4"; gene_id "STRG.15700";
chr2B	StringTie	exon	684408839	684408900	1000	+	.	transcript_id "STRG.15700.4"; gene_id "STRG.15700";
chr2B	StringTie	exon	684410655	684410747	1000	+	.	transcript_id "STRG.15700.4"; gene_id "STRG.15700";
chr2B	StringTie	exon	684410839	684411034	1000	+	.	transcript_id "STRG.15700.4"; gene_id "STRG.15700";
chr2B	StringTie	exon	684411675	684411853	1000	+	.	transcript_id "STRG.15700.4"; gene_id "STRG.15700";
chr2B	StringTie	exon	684412806	684413059	1000	+	.	transcript_id "STRG.15700.4"; gene_id "STRG.15700";
chr2B	StringTie	exon	684413214	684413449	1000	+	.	transcript_id "STRG.15700.4"; gene_id "STRG.15700";
chr2B	StringTie	exon	684413522	684414187	1000	+	.	transcript_id "STRG.15700.4"; gene_id "STRG.15700";
chr2B	StringTie	transcript	684537988	684541989	1000	+	.	transcript_id "STRG.15701.1"; gene_id "STRG.15701"
chr2B	StringTie	exon	684537988	684538186	1000	+	.	transcript_id "STRG.15701.1"; gene_id "STRG.15701";
chr2B	StringTie	exon	684538429	684538579	1000	+	.	transcript_id "STRG.15701.1"; gene_id "STRG.15701";
chr2B	StringTie	exon	684538974	684539098	1000	+	.	transcript_id "STRG.15701.1"; gene_id "STRG.15701";
chr2B	StringTie	exon	684539723	684539836	1000	+	.	transcript_id "STRG.15701.1"; gene_id "STRG.15701";
chr2B	StringTie	exon	684539925	684540032	1000	+	.	transcript_id "STRG.15701.1"; gene_id "STRG.15701";
chr2B	StringTie	exon	684540131	684540222	1000	+	.	transcript_id "STRG.15701.1"; gene_id "STRG.15701";
chr2B	StringTie	exon	684540518	684540659	1000	+	.	transcript_id "STRG.15701.1"; gene_id "STRG.15701";
chr2B	StringTie	exon	684540747	684540841	1000	+	.	transcript_id "STRG.15701.1"; gene_id "STRG.15701";
chr2B	StringTie	exon	684540912	684541041	1000	+	.	transcript_id "STRG.15701.1"; gene_id "STRG.15701";
chr2B	StringTie	exon	684541131	684541275	1000	+	.	transcript_id "STRG.15701.1"; gene_id "STRG.15701";
chr2B	StringTie	exon	684541394	684541989	1000	+	.	transcript_id "STRG.15701.1"; gene_id "STRG.15701";
chr2B	StringTie	transcript	684685442	684687794	1000	-	.	transcript_id "STRG.15702.1"; gene_id "STRG.15702"
chr2B	StringTie	exon	684685442	684685950	1000	-	.	transcript_id "STRG.15702.1"; gene_id "STRG.15702";
chr2B	StringTie	exon	684687009	684687794	1000	-	.	transcript_id "STRG.15702.1"; gene_id "STRG.15702";
chr2B	StringTie	transcript	684689910	684694232	1000	-	.	transcript_id "STRG.15703.1"; gene_id "STRG.15703"
chr2B	StringTie	exon	684689910	684692784	1000	-	.	transcript_id "STRG.15703.1"; gene_id "STRG.15703";
chr2B	StringTie	exon	684693872	684694232	1000	-	.	transcript_id "STRG.15703.1"; gene_id "STRG.15703";
chr2B	StringTie	transcript	684689910	684694232	1000	-	.	transcript_id "STRG.15703.2"; gene_id "STRG.15703"
chr2B	StringTie	exon	684689910	684692720	1000	-	.	transcript_id "STRG.15703.2"; gene_id "STRG.15703";
chr2B	StringTie	exon	684693872	684694232	1000	-	.	transcript_id "STRG.15703.2"; gene_id "STRG.15703";
chr2B	StringTie	transcript	684699425	684703286	1000	-	.	transcript_id "STRG.15704.1"; gene_id "STRG.15704"
chr2B	StringTie	exon	684699425	684700627	1000	-	.	transcript_id "STRG.15704.1"; gene_id "STRG.15704";
chr2B	StringTie	exon	684700911	684700999	1000	-	.	transcript_id "STRG.15704.1"; gene_id "STRG.15704";
chr2B	StringTie	exon	684701989	684702121	1000	-	.	transcript_id "STRG.15704.1"; gene_id "STRG.15704";
chr2B	StringTie	exon	684702410	684703286	1000	-	.	transcript_id "STRG.15704.1"; gene_id "STRG.15704";
chr2B	StringTie	transcript	684699425	684703286	1000	-	.	transcript_id "STRG.15704.2"; gene_id "STRG.15704"
chr2B	StringTie	exon	684699425	684700627	1000	-	.	transcript_id "STRG.15704.2"; gene_id "STRG.15704";
chr2B	StringTie	exon	684700911	684700999	1000	-	.	transcript_id "STRG.15704.2"; gene_id "STRG.15704";
chr2B	StringTie	exon	684701989	684702121	1000	-	.	transcript_id "STRG.15704.2"; gene_id "STRG.15704";
chr2B	StringTie	exon	684702410	684702516	1000	-	.	transcript_id "STRG.15704.2"; gene_id "STRG.15704";
chr2B	StringTie	exon	684702638	684703286	1000	-	.	transcript_id "STRG.15704.2"; gene_id "STRG.15704";
chr2B	StringTie	transcript	684699425	684703286	1000	-	.	transcript_id "STRG.15704.3"; gene_id "STRG.15704"
chr2B	StringTie	exon	684699425	684700627	1000	-	.	transcript_id "STRG.15704.3"; gene_id "STRG.15704";
chr2B	StringTie	exon	684700911	684700999	1000	-	.	transcript_id "STRG.15704.3"; gene_id "STRG.15704";
chr2B	StringTie	exon	684701989	684702121	1000	-	.	transcript_id "STRG.15704.3"; gene_id "STRG.15704";
chr2B	StringTie	exon	684702410	684702516	1000	-	.	transcript_id "STRG.15704.3"; gene_id "STRG.15704";
chr2B	StringTie	exon	684702638	684702689	1000	-	.	transcript_id "STRG.15704.3"; gene_id "STRG.15704";
chr2B	StringTie	exon	684702853	684703286	1000	-	.	transcript_id "STRG.15704.3"; gene_id "STRG.15704";
chr2B	StringTie	transcript	684699425	684703286	1000	-	.	transcript_id "STRG.15704.4"; gene_id "STRG.15704"
chr2B	StringTie	exon	684699425	684702121	1000	-	.	transcript_id "STRG.15704.4"; gene_id "STRG.15704";
chr2B	StringTie	exon	684702410	684702516	1000	-	.	transcript_id "STRG.15704.4"; gene_id "STRG.15704";
chr2B	StringTie	exon	684702638	684703286	1000	-	.	transcript_id "STRG.15704.4"; gene_id "STRG.15704";
chr2B	StringTie	transcript	685055936	685056871	1000	+	.	transcript_id "STRG.15708.1"; gene_id "STRG.15708"
chr2B	StringTie	exon	685055936	685056233	1000	+	.	transcript_id "STRG.15708.1"; gene_id "STRG.15708";
chr2B	StringTie	exon	685056615	685056871	1000	+	.	transcript_id "STRG.15708.1"; gene_id "STRG.15708";
chr2B	StringTie	transcript	685056858	685061988	1000	-	.	transcript_id "STRG.15709.1"; gene_id "STRG.15709"
chr2B	StringTie	exon	685056858	685057340	1000	-	.	transcript_id "STRG.15709.1"; gene_id "STRG.15709";
chr2B	StringTie	exon	685058071	685058200	1000	-	.	transcript_id "STRG.15709.1"; gene_id "STRG.15709";
chr2B	StringTie	exon	685058308	685058387	1000	-	.	transcript_id "STRG.15709.1"; gene_id "STRG.15709";
chr2B	StringTie	exon	685058750	685058828	1000	-	.	transcript_id "STRG.15709.1"; gene_id "STRG.15709";
chr2B	StringTie	exon	685059760	685059897	1000	-	.	transcript_id "STRG.15709.1"; gene_id "STRG.15709";
chr2B	StringTie	exon	685059964	685060122	1000	-	.	transcript_id "STRG.15709.1"; gene_id "STRG.15709";
chr2B	StringTie	exon	685060206	685060290	1000	-	.	transcript_id "STRG.15709.1"; gene_id "STRG.15709";
chr2B	StringTie	exon	685060388	685060455	1000	-	.	transcript_id "STRG.15709.1"; gene_id "STRG.15709";
chr2B	StringTie	exon	685061675	685061988	1000	-	.	transcript_id "STRG.15709.1"; gene_id "STRG.15709";
chr2B	StringTie	transcript	685145019	685149052	1000	-	.	transcript_id "STRG.15705.1"; gene_id "STRG.15705"
chr2B	StringTie	exon	685145019	685145718	1000	-	.	transcript_id "STRG.15705.1"; gene_id "STRG.15705";
chr2B	StringTie	exon	685145804	685149052	1000	-	.	transcript_id "STRG.15705.1"; gene_id "STRG.15705";
chr2B	StringTie	transcript	685145019	685149052	1000	-	.	transcript_id "STRG.15705.2"; gene_id "STRG.15705"
chr2B	StringTie	exon	685145019	685145477	1000	-	.	transcript_id "STRG.15705.2"; gene_id "STRG.15705";
chr2B	StringTie	exon	685145592	685145718	1000	-	.	transcript_id "STRG.15705.2"; gene_id "STRG.15705";
chr2B	StringTie	exon	685145804	685149052	1000	-	.	transcript_id "STRG.15705.2"; gene_id "STRG.15705";
chr2B	StringTie	transcript	685941303	685944005	1000	+	.	transcript_id "STRG.15706.1"; gene_id "STRG.15706"
chr2B	StringTie	exon	685941303	685941556	1000	+	.	transcript_id "STRG.15706.1"; gene_id "STRG.15706";
chr2B	StringTie	exon	685941856	685942166	1000	+	.	transcript_id "STRG.15706.1"; gene_id "STRG.15706";
chr2B	StringTie	exon	685943360	685944005	1000	+	.	transcript_id "STRG.15706.1"; gene_id "STRG.15706";
chr2B	StringTie	transcript	686070826	686074174	1000	+	.	transcript_id "STRG.15707.1"; gene_id "STRG.15707"
chr2B	StringTie	exon	686070826	686071200	1000	+	.	transcript_id "STRG.15707.1"; gene_id "STRG.15707";
chr2B	StringTie	exon	686071339	686071433	1000	+	.	transcript_id "STRG.15707.1"; gene_id "STRG.15707";
chr2B	StringTie	exon	686072503	686074174	1000	+	.	transcript_id "STRG.15707.1"; gene_id "STRG.15707";
chr2B	StringTie	transcript	686075543	686078694	1000	-	.	transcript_id "STRG.15711.1"; gene_id "STRG.15711"
chr2B	StringTie	exon	686075543	686076130	1000	-	.	transcript_id "STRG.15711.1"; gene_id "STRG.15711";
chr2B	StringTie	exon	686076281	686076431	1000	-	.	transcript_id "STRG.15711.1"; gene_id "STRG.15711";
chr2B	StringTie	exon	686076517	686076754	1000	-	.	transcript_id "STRG.15711.1"; gene_id "STRG.15711";
chr2B	StringTie	exon	686076848	686077058	1000	-	.	transcript_id "STRG.15711.1"; gene_id "STRG.15711";
chr2B	StringTie	exon	686077154	686077260	1000	-	.	transcript_id "STRG.15711.1"; gene_id "STRG.15711";
chr2B	StringTie	exon	686077357	686077439	1000	-	.	transcript_id "STRG.15711.1"; gene_id "STRG.15711";
chr2B	StringTie	exon	686078348	686078694	1000	-	.	transcript_id "STRG.15711.1"; gene_id "STRG.15711";
chr2B	StringTie	transcript	686545102	686546819	1000	+	.	transcript_id "STRG.15710.1"; gene_id "STRG.15710"
chr2B	StringTie	exon	686545102	686545393	1000	+	.	transcript_id "STRG.15710.1"; gene_id "STRG.15710";
chr2B	StringTie	exon	686545915	686545987	1000	+	.	transcript_id "STRG.15710.1"; gene_id "STRG.15710";
chr2B	StringTie	exon	686546164	686546219	1000	+	.	transcript_id "STRG.15710.1"; gene_id "STRG.15710";
chr2B	StringTie	exon	686546311	686546819	1000	+	.	transcript_id "STRG.15710.1"; gene_id "STRG.15710";
chr2B	StringTie	transcript	686569699	686572777	1000	-	.	transcript_id "STRG.15712.1"; gene_id "STRG.15712"
chr2B	StringTie	exon	686569699	686571800	1000	-	.	transcript_id "STRG.15712.1"; gene_id "STRG.15712";
chr2B	StringTie	exon	686572606	686572777	1000	-	.	transcript_id "STRG.15712.1"; gene_id "STRG.15712";
chr2B	StringTie	transcript	686711999	686714669	1000	-	.	transcript_id "STRG.15713.1"; gene_id "STRG.15713"
chr2B	StringTie	exon	686711999	686712833	1000	-	.	transcript_id "STRG.15713.1"; gene_id "STRG.15713";
chr2B	StringTie	exon	686713005	686714669	1000	-	.	transcript_id "STRG.15713.1"; gene_id "STRG.15713";
chr2B	StringTie	transcript	686711999	686714669	1000	-	.	transcript_id "STRG.15713.2"; gene_id "STRG.15713"
chr2B	StringTie	exon	686711999	686712488	1000	-	.	transcript_id "STRG.15713.2"; gene_id "STRG.15713";
chr2B	StringTie	exon	686714030	686714669	1000	-	.	transcript_id "STRG.15713.2"; gene_id "STRG.15713";
chr2B	StringTie	transcript	686711999	686714669	1000	-	.	transcript_id "STRG.15713.3"; gene_id "STRG.15713"
chr2B	StringTie	exon	686711999	686712488	1000	-	.	transcript_id "STRG.15713.3"; gene_id "STRG.15713";
chr2B	StringTie	exon	686714030	686714174	1000	-	.	transcript_id "STRG.15713.3"; gene_id "STRG.15713";
chr2B	StringTie	exon	686714253	686714669	1000	-	.	transcript_id "STRG.15713.3"; gene_id "STRG.15713";
chr2B	StringTie	transcript	686711999	686714669	1000	-	.	transcript_id "STRG.15713.4"; gene_id "STRG.15713"
chr2B	StringTie	exon	686711999	686712833	1000	-	.	transcript_id "STRG.15713.4"; gene_id "STRG.15713";
chr2B	StringTie	exon	686713005	686714174	1000	-	.	transcript_id "STRG.15713.4"; gene_id "STRG.15713";
chr2B	StringTie	exon	686714253	686714669	1000	-	.	transcript_id "STRG.15713.4"; gene_id "STRG.15713";
chr2B	StringTie	transcript	686715204	686720243	1000	-	.	transcript_id "STRG.15714.1"; gene_id "STRG.15714"
chr2B	StringTie	exon	686715204	686718856	1000	-	.	transcript_id "STRG.15714.1"; gene_id "STRG.15714";
chr2B	StringTie	exon	686718939	686720243	1000	-	.	transcript_id "STRG.15714.1"; gene_id "STRG.15714";
chr2B	StringTie	transcript	686715204	686720243	1000	-	.	transcript_id "STRG.15714.2"; gene_id "STRG.15714"
chr2B	StringTie	exon	686715204	686717113	1000	-	.	transcript_id "STRG.15714.2"; gene_id "STRG.15714";
chr2B	StringTie	exon	686717182	686718856	1000	-	.	transcript_id "STRG.15714.2"; gene_id "STRG.15714";
chr2B	StringTie	exon	686718939	686720243	1000	-	.	transcript_id "STRG.15714.2"; gene_id "STRG.15714";
chr2B	StringTie	transcript	686742446	686744442	1000	-	.	transcript_id "STRG.15716.1"; gene_id "STRG.15716"
chr2B	StringTie	exon	686742446	686743298	1000	-	.	transcript_id "STRG.15716.1"; gene_id "STRG.15716";
chr2B	StringTie	exon	686743390	686744442	1000	-	.	transcript_id "STRG.15716.1"; gene_id "STRG.15716";
chr2B	StringTie	transcript	687244474	687246754	1000	+	.	transcript_id "STRG.15715.1"; gene_id "STRG.15715"
chr2B	StringTie	exon	687244474	687244730	1000	+	.	transcript_id "STRG.15715.1"; gene_id "STRG.15715";
chr2B	StringTie	exon	687245380	687245526	1000	+	.	transcript_id "STRG.15715.1"; gene_id "STRG.15715";
chr2B	StringTie	exon	687246328	687246754	1000	+	.	transcript_id "STRG.15715.1"; gene_id "STRG.15715";
chr2B	StringTie	transcript	687349089	687361379	1000	-	.	transcript_id "STRG.15717.3"; gene_id "STRG.15717"
chr2B	StringTie	exon	687349089	687349571	1000	-	.	transcript_id "STRG.15717.3"; gene_id "STRG.15717";
chr2B	StringTie	exon	687349682	687350003	1000	-	.	transcript_id "STRG.15717.3"; gene_id "STRG.15717";
chr2B	StringTie	exon	687350181	687350282	1000	-	.	transcript_id "STRG.15717.3"; gene_id "STRG.15717";
chr2B	StringTie	exon	687350676	687350921	1000	-	.	transcript_id "STRG.15717.3"; gene_id "STRG.15717";
chr2B	StringTie	exon	687351250	687351371	1000	-	.	transcript_id "STRG.15717.3"; gene_id "STRG.15717";
chr2B	StringTie	exon	687351545	687352301	1000	-	.	transcript_id "STRG.15717.3"; gene_id "STRG.15717";
chr2B	StringTie	exon	687352388	687352711	1000	-	.	transcript_id "STRG.15717.3"; gene_id "STRG.15717";
chr2B	StringTie	exon	687352810	687352990	1000	-	.	transcript_id "STRG.15717.3"; gene_id "STRG.15717";
chr2B	StringTie	exon	687353247	687353641	1000	-	.	transcript_id "STRG.15717.3"; gene_id "STRG.15717";
chr2B	StringTie	exon	687354182	687354334	1000	-	.	transcript_id "STRG.15717.3"; gene_id "STRG.15717";
chr2B	StringTie	exon	687354505	687354603	1000	-	.	transcript_id "STRG.15717.3"; gene_id "STRG.15717";
chr2B	StringTie	exon	687354687	687354893	1000	-	.	transcript_id "STRG.15717.3"; gene_id "STRG.15717";
chr2B	StringTie	exon	687355221	687355361	1000	-	.	transcript_id "STRG.15717.3"; gene_id "STRG.15717";
chr2B	StringTie	exon	687355626	687355793	1000	-	.	transcript_id "STRG.15717.3"; gene_id "STRG.15717";
chr2B	StringTie	exon	687356063	687356156	1000	-	.	transcript_id "STRG.15717.3"; gene_id "STRG.15717";
chr2B	StringTie	exon	687356246	687356352	1000	-	.	transcript_id "STRG.15717.3"; gene_id "STRG.15717";
chr2B	StringTie	exon	687356949	687357083	1000	-	.	transcript_id "STRG.15717.3"; gene_id "STRG.15717";
chr2B	StringTie	exon	687357215	687357322	1000	-	.	transcript_id "STRG.15717.3"; gene_id "STRG.15717";
chr2B	StringTie	exon	687357893	687357967	1000	-	.	transcript_id "STRG.15717.3"; gene_id "STRG.15717";
chr2B	StringTie	exon	687358103	687358168	1000	-	.	transcript_id "STRG.15717.3"; gene_id "STRG.15717";
chr2B	StringTie	exon	687358338	687358394	1000	-	.	transcript_id "STRG.15717.3"; gene_id "STRG.15717";
chr2B	StringTie	exon	687358515	687358539	1000	-	.	transcript_id "STRG.15717.3"; gene_id "STRG.15717";
chr2B	StringTie	exon	687358642	687358722	1000	-	.	transcript_id "STRG.15717.3"; gene_id "STRG.15717";
chr2B	StringTie	exon	687358804	687358918	1000	-	.	transcript_id "STRG.15717.3"; gene_id "STRG.15717";
chr2B	StringTie	exon	687359035	687359194	1000	-	.	transcript_id "STRG.15717.3"; gene_id "STRG.15717";
chr2B	StringTie	exon	687359541	687359580	1000	-	.	transcript_id "STRG.15717.3"; gene_id "STRG.15717";
chr2B	StringTie	exon	687359675	687359856	1000	-	.	transcript_id "STRG.15717.3"; gene_id "STRG.15717";
chr2B	StringTie	exon	687360256	687360643	1000	-	.	transcript_id "STRG.15717.3"; gene_id "STRG.15717";
chr2B	StringTie	exon	687361228	687361379	1000	-	.	transcript_id "STRG.15717.3"; gene_id "STRG.15717";
chr2B	StringTie	transcript	687349089	687361379	1000	-	.	transcript_id "STRG.15717.5"; gene_id "STRG.15717"
chr2B	StringTie	exon	687349089	687349571	1000	-	.	transcript_id "STRG.15717.5"; gene_id "STRG.15717";
chr2B	StringTie	exon	687349682	687350003	1000	-	.	transcript_id "STRG.15717.5"; gene_id "STRG.15717";
chr2B	StringTie	exon	687350181	687350282	1000	-	.	transcript_id "STRG.15717.5"; gene_id "STRG.15717";
chr2B	StringTie	exon	687350676	687350921	1000	-	.	transcript_id "STRG.15717.5"; gene_id "STRG.15717";
chr2B	StringTie	exon	687351250	687351371	1000	-	.	transcript_id "STRG.15717.5"; gene_id "STRG.15717";
chr2B	StringTie	exon	687351545	687352301	1000	-	.	transcript_id "STRG.15717.5"; gene_id "STRG.15717";
chr2B	StringTie	exon	687352388	687352711	1000	-	.	transcript_id "STRG.15717.5"; gene_id "STRG.15717";
chr2B	StringTie	exon	687352810	687352990	1000	-	.	transcript_id "STRG.15717.5"; gene_id "STRG.15717";
chr2B	StringTie	exon	687353247	687353641	1000	-	.	transcript_id "STRG.15717.5"; gene_id "STRG.15717";
chr2B	StringTie	exon	687354182	687354334	1000	-	.	transcript_id "STRG.15717.5"; gene_id "STRG.15717";
chr2B	StringTie	exon	687354505	687354603	1000	-	.	transcript_id "STRG.15717.5"; gene_id "STRG.15717";
chr2B	StringTie	exon	687354687	687354893	1000	-	.	transcript_id "STRG.15717.5"; gene_id "STRG.15717";
chr2B	StringTie	exon	687355221	687355361	1000	-	.	transcript_id "STRG.15717.5"; gene_id "STRG.15717";
chr2B	StringTie	exon	687355626	687355793	1000	-	.	transcript_id "STRG.15717.5"; gene_id "STRG.15717";
chr2B	StringTie	exon	687356063	687356156	1000	-	.	transcript_id "STRG.15717.5"; gene_id "STRG.15717";
chr2B	StringTie	exon	687356246	687356352	1000	-	.	transcript_id "STRG.15717.5"; gene_id "STRG.15717";
chr2B	StringTie	exon	687356949	687357083	1000	-	.	transcript_id "STRG.15717.5"; gene_id "STRG.15717";
chr2B	StringTie	exon	687357215	687357322	1000	-	.	transcript_id "STRG.15717.5"; gene_id "STRG.15717";
chr2B	StringTie	exon	687357893	687357967	1000	-	.	transcript_id "STRG.15717.5"; gene_id "STRG.15717";
chr2B	StringTie	exon	687358103	687358168	1000	-	.	transcript_id "STRG.15717.5"; gene_id "STRG.15717";
chr2B	StringTie	exon	687358338	687358394	1000	-	.	transcript_id "STRG.15717.5"; gene_id "STRG.15717";
chr2B	StringTie	exon	687358515	687358539	1000	-	.	transcript_id "STRG.15717.5"; gene_id "STRG.15717";
chr2B	StringTie	exon	687358642	687358722	1000	-	.	transcript_id "STRG.15717.5"; gene_id "STRG.15717";
chr2B	StringTie	exon	687358804	687358918	1000	-	.	transcript_id "STRG.15717.5"; gene_id "STRG.15717";
chr2B	StringTie	exon	687359035	687359194	1000	-	.	transcript_id "STRG.15717.5"; gene_id "STRG.15717";
chr2B	StringTie	exon	687359541	687359580	1000	-	.	transcript_id "STRG.15717.5"; gene_id "STRG.15717";
chr2B	StringTie	exon	687359675	687359856	1000	-	.	transcript_id "STRG.15717.5"; gene_id "STRG.15717";
chr2B	StringTie	exon	687360256	687360643	1000	-	.	transcript_id "STRG.15717.5"; gene_id "STRG.15717";
chr2B	StringTie	exon	687361287	687361379	1000	-	.	transcript_id "STRG.15717.5"; gene_id "STRG.15717";
chr2B	StringTie	transcript	687349089	687361379	1000	-	.	transcript_id "STRG.15717.6"; gene_id "STRG.15717"
chr2B	StringTie	exon	687349089	687349571	1000	-	.	transcript_id "STRG.15717.6"; gene_id "STRG.15717";
chr2B	StringTie	exon	687349682	687350003	1000	-	.	transcript_id "STRG.15717.6"; gene_id "STRG.15717";
chr2B	StringTie	exon	687350181	687350282	1000	-	.	transcript_id "STRG.15717.6"; gene_id "STRG.15717";
chr2B	StringTie	exon	687350676	687350921	1000	-	.	transcript_id "STRG.15717.6"; gene_id "STRG.15717";
chr2B	StringTie	exon	687351250	687351371	1000	-	.	transcript_id "STRG.15717.6"; gene_id "STRG.15717";
chr2B	StringTie	exon	687351545	687352301	1000	-	.	transcript_id "STRG.15717.6"; gene_id "STRG.15717";
chr2B	StringTie	exon	687352388	687352711	1000	-	.	transcript_id "STRG.15717.6"; gene_id "STRG.15717";
chr2B	StringTie	exon	687352810	687352990	1000	-	.	transcript_id "STRG.15717.6"; gene_id "STRG.15717";
chr2B	StringTie	exon	687353247	687353641	1000	-	.	transcript_id "STRG.15717.6"; gene_id "STRG.15717";
chr2B	StringTie	exon	687354182	687354334	1000	-	.	transcript_id "STRG.15717.6"; gene_id "STRG.15717";
chr2B	StringTie	exon	687354505	687354603	1000	-	.	transcript_id "STRG.15717.6"; gene_id "STRG.15717";
chr2B	StringTie	exon	687354687	687354893	1000	-	.	transcript_id "STRG.15717.6"; gene_id "STRG.15717";
chr2B	StringTie	exon	687355221	687355361	1000	-	.	transcript_id "STRG.15717.6"; gene_id "STRG.15717";
chr2B	StringTie	exon	687355626	687355793	1000	-	.	transcript_id "STRG.15717.6"; gene_id "STRG.15717";
chr2B	StringTie	exon	687356063	687356156	1000	-	.	transcript_id "STRG.15717.6"; gene_id "STRG.15717";
chr2B	StringTie	exon	687356246	687356352	1000	-	.	transcript_id "STRG.15717.6"; gene_id "STRG.15717";
chr2B	StringTie	exon	687356949	687357083	1000	-	.	transcript_id "STRG.15717.6"; gene_id "STRG.15717";
chr2B	StringTie	exon	687357215	687357322	1000	-	.	transcript_id "STRG.15717.6"; gene_id "STRG.15717";
chr2B	StringTie	exon	687357893	687357967	1000	-	.	transcript_id "STRG.15717.6"; gene_id "STRG.15717";
chr2B	StringTie	exon	687358103	687358168	1000	-	.	transcript_id "STRG.15717.6"; gene_id "STRG.15717";
chr2B	StringTie	exon	687358338	687358394	1000	-	.	transcript_id "STRG.15717.6"; gene_id "STRG.15717";
chr2B	StringTie	exon	687358515	687358539	1000	-	.	transcript_id "STRG.15717.6"; gene_id "STRG.15717";
chr2B	StringTie	exon	687358642	687358722	1000	-	.	transcript_id "STRG.15717.6"; gene_id "STRG.15717";
chr2B	StringTie	exon	687358804	687358918	1000	-	.	transcript_id "STRG.15717.6"; gene_id "STRG.15717";
chr2B	StringTie	exon	687359035	687359194	1000	-	.	transcript_id "STRG.15717.6"; gene_id "STRG.15717";
chr2B	StringTie	exon	687359541	687359580	1000	-	.	transcript_id "STRG.15717.6"; gene_id "STRG.15717";
chr2B	StringTie	exon	687359675	687359856	1000	-	.	transcript_id "STRG.15717.6"; gene_id "STRG.15717";
chr2B	StringTie	exon	687360256	687360643	1000	-	.	transcript_id "STRG.15717.6"; gene_id "STRG.15717";
chr2B	StringTie	exon	687361165	687361379	1000	-	.	transcript_id "STRG.15717.6"; gene_id "STRG.15717";
chr2B	StringTie	transcript	687349089	687361428	1000	-	.	transcript_id "STRG.15717.1"; gene_id "STRG.15717"
chr2B	StringTie	exon	687349089	687349571	1000	-	.	transcript_id "STRG.15717.1"; gene_id "STRG.15717";
chr2B	StringTie	exon	687349682	687350003	1000	-	.	transcript_id "STRG.15717.1"; gene_id "STRG.15717";
chr2B	StringTie	exon	687350181	687350282	1000	-	.	transcript_id "STRG.15717.1"; gene_id "STRG.15717";
chr2B	StringTie	exon	687350676	687350921	1000	-	.	transcript_id "STRG.15717.1"; gene_id "STRG.15717";
chr2B	StringTie	exon	687351250	687351371	1000	-	.	transcript_id "STRG.15717.1"; gene_id "STRG.15717";
chr2B	StringTie	exon	687351545	687352301	1000	-	.	transcript_id "STRG.15717.1"; gene_id "STRG.15717";
chr2B	StringTie	exon	687352388	687352711	1000	-	.	transcript_id "STRG.15717.1"; gene_id "STRG.15717";
chr2B	StringTie	exon	687352810	687352990	1000	-	.	transcript_id "STRG.15717.1"; gene_id "STRG.15717";
chr2B	StringTie	exon	687353247	687353641	1000	-	.	transcript_id "STRG.15717.1"; gene_id "STRG.15717";
chr2B	StringTie	exon	687354182	687354334	1000	-	.	transcript_id "STRG.15717.1"; gene_id "STRG.15717";
chr2B	StringTie	exon	687354505	687354603	1000	-	.	transcript_id "STRG.15717.1"; gene_id "STRG.15717";
chr2B	StringTie	exon	687354687	687354893	1000	-	.	transcript_id "STRG.15717.1"; gene_id "STRG.15717";
chr2B	StringTie	exon	687355221	687355361	1000	-	.	transcript_id "STRG.15717.1"; gene_id "STRG.15717";
chr2B	StringTie	exon	687355626	687355793	1000	-	.	transcript_id "STRG.15717.1"; gene_id "STRG.15717";
chr2B	StringTie	exon	687356063	687356156	1000	-	.	transcript_id "STRG.15717.1"; gene_id "STRG.15717";
chr2B	StringTie	exon	687356246	687356352	1000	-	.	transcript_id "STRG.15717.1"; gene_id "STRG.15717";
chr2B	StringTie	exon	687356949	687357083	1000	-	.	transcript_id "STRG.15717.1"; gene_id "STRG.15717";
chr2B	StringTie	exon	687357215	687357322	1000	-	.	transcript_id "STRG.15717.1"; gene_id "STRG.15717";
chr2B	StringTie	exon	687357893	687357967	1000	-	.	transcript_id "STRG.15717.1"; gene_id "STRG.15717";
chr2B	StringTie	exon	687358103	687358168	1000	-	.	transcript_id "STRG.15717.1"; gene_id "STRG.15717";
chr2B	StringTie	exon	687358338	687358394	1000	-	.	transcript_id "STRG.15717.1"; gene_id "STRG.15717";
chr2B	StringTie	exon	687358515	687358539	1000	-	.	transcript_id "STRG.15717.1"; gene_id "STRG.15717";
chr2B	StringTie	exon	687358642	687358722	1000	-	.	transcript_id "STRG.15717.1"; gene_id "STRG.15717";
chr2B	StringTie	exon	687358804	687358918	1000	-	.	transcript_id "STRG.15717.1"; gene_id "STRG.15717";
chr2B	StringTie	exon	687359035	687359194	1000	-	.	transcript_id "STRG.15717.1"; gene_id "STRG.15717";
chr2B	StringTie	exon	687359541	687359580	1000	-	.	transcript_id "STRG.15717.1"; gene_id "STRG.15717";
chr2B	StringTie	exon	687359675	687359856	1000	-	.	transcript_id "STRG.15717.1"; gene_id "STRG.15717";
chr2B	StringTie	exon	687360256	687360643	1000	-	.	transcript_id "STRG.15717.1"; gene_id "STRG.15717";
chr2B	StringTie	exon	687361380	687361428	1000	-	.	transcript_id "STRG.15717.1"; gene_id "STRG.15717";
chr2B	StringTie	transcript	687349089	687361428	1000	-	.	transcript_id "STRG.15717.4"; gene_id "STRG.15717"
chr2B	StringTie	exon	687349089	687349571	1000	-	.	transcript_id "STRG.15717.4"; gene_id "STRG.15717";
chr2B	StringTie	exon	687349682	687350003	1000	-	.	transcript_id "STRG.15717.4"; gene_id "STRG.15717";
chr2B	StringTie	exon	687350181	687350282	1000	-	.	transcript_id "STRG.15717.4"; gene_id "STRG.15717";
chr2B	StringTie	exon	687350676	687350921	1000	-	.	transcript_id "STRG.15717.4"; gene_id "STRG.15717";
chr2B	StringTie	exon	687351250	687351371	1000	-	.	transcript_id "STRG.15717.4"; gene_id "STRG.15717";
chr2B	StringTie	exon	687351545	687352301	1000	-	.	transcript_id "STRG.15717.4"; gene_id "STRG.15717";
chr2B	StringTie	exon	687352388	687352711	1000	-	.	transcript_id "STRG.15717.4"; gene_id "STRG.15717";
chr2B	StringTie	exon	687352810	687352990	1000	-	.	transcript_id "STRG.15717.4"; gene_id "STRG.15717";
chr2B	StringTie	exon	687353247	687353641	1000	-	.	transcript_id "STRG.15717.4"; gene_id "STRG.15717";
chr2B	StringTie	exon	687354182	687354334	1000	-	.	transcript_id "STRG.15717.4"; gene_id "STRG.15717";
chr2B	StringTie	exon	687354505	687354603	1000	-	.	transcript_id "STRG.15717.4"; gene_id "STRG.15717";
chr2B	StringTie	exon	687354687	687354893	1000	-	.	transcript_id "STRG.15717.4"; gene_id "STRG.15717";
chr2B	StringTie	exon	687355221	687355361	1000	-	.	transcript_id "STRG.15717.4"; gene_id "STRG.15717";
chr2B	StringTie	exon	687355626	687355793	1000	-	.	transcript_id "STRG.15717.4"; gene_id "STRG.15717";
chr2B	StringTie	exon	687356063	687356156	1000	-	.	transcript_id "STRG.15717.4"; gene_id "STRG.15717";
chr2B	StringTie	exon	687356246	687356352	1000	-	.	transcript_id "STRG.15717.4"; gene_id "STRG.15717";
chr2B	StringTie	exon	687356949	687357083	1000	-	.	transcript_id "STRG.15717.4"; gene_id "STRG.15717";
chr2B	StringTie	exon	687357215	687357322	1000	-	.	transcript_id "STRG.15717.4"; gene_id "STRG.15717";
chr2B	StringTie	exon	687357893	687357967	1000	-	.	transcript_id "STRG.15717.4"; gene_id "STRG.15717";
chr2B	StringTie	exon	687358103	687358168	1000	-	.	transcript_id "STRG.15717.4"; gene_id "STRG.15717";
chr2B	StringTie	exon	687358338	687358394	1000	-	.	transcript_id "STRG.15717.4"; gene_id "STRG.15717";
chr2B	StringTie	exon	687358515	687358539	1000	-	.	transcript_id "STRG.15717.4"; gene_id "STRG.15717";
chr2B	StringTie	exon	687358642	687358722	1000	-	.	transcript_id "STRG.15717.4"; gene_id "STRG.15717";
chr2B	StringTie	exon	687358804	687358918	1000	-	.	transcript_id "STRG.15717.4"; gene_id "STRG.15717";
chr2B	StringTie	exon	687359035	687359194	1000	-	.	transcript_id "STRG.15717.4"; gene_id "STRG.15717";
chr2B	StringTie	exon	687359541	687359580	1000	-	.	transcript_id "STRG.15717.4"; gene_id "STRG.15717";
chr2B	StringTie	exon	687359675	687359856	1000	-	.	transcript_id "STRG.15717.4"; gene_id "STRG.15717";
chr2B	StringTie	exon	687360256	687360643	1000	-	.	transcript_id "STRG.15717.4"; gene_id "STRG.15717";
chr2B	StringTie	exon	687360765	687360887	1000	-	.	transcript_id "STRG.15717.4"; gene_id "STRG.15717";
chr2B	StringTie	exon	687361380	687361428	1000	-	.	transcript_id "STRG.15717.4"; gene_id "STRG.15717";
chr2B	StringTie	transcript	687349089	687361927	1000	-	.	transcript_id "STRG.15717.2"; gene_id "STRG.15717"
chr2B	StringTie	exon	687349089	687349571	1000	-	.	transcript_id "STRG.15717.2"; gene_id "STRG.15717";
chr2B	StringTie	exon	687349682	687350003	1000	-	.	transcript_id "STRG.15717.2"; gene_id "STRG.15717";
chr2B	StringTie	exon	687350181	687350282	1000	-	.	transcript_id "STRG.15717.2"; gene_id "STRG.15717";
chr2B	StringTie	exon	687350676	687350921	1000	-	.	transcript_id "STRG.15717.2"; gene_id "STRG.15717";
chr2B	StringTie	exon	687351250	687351371	1000	-	.	transcript_id "STRG.15717.2"; gene_id "STRG.15717";
chr2B	StringTie	exon	687351545	687352301	1000	-	.	transcript_id "STRG.15717.2"; gene_id "STRG.15717";
chr2B	StringTie	exon	687352388	687352711	1000	-	.	transcript_id "STRG.15717.2"; gene_id "STRG.15717";
chr2B	StringTie	exon	687352810	687352990	1000	-	.	transcript_id "STRG.15717.2"; gene_id "STRG.15717";
chr2B	StringTie	exon	687353247	687353641	1000	-	.	transcript_id "STRG.15717.2"; gene_id "STRG.15717";
chr2B	StringTie	exon	687354182	687354334	1000	-	.	transcript_id "STRG.15717.2"; gene_id "STRG.15717";
chr2B	StringTie	exon	687354505	687354603	1000	-	.	transcript_id "STRG.15717.2"; gene_id "STRG.15717";
chr2B	StringTie	exon	687354687	687354893	1000	-	.	transcript_id "STRG.15717.2"; gene_id "STRG.15717";
chr2B	StringTie	exon	687355221	687355361	1000	-	.	transcript_id "STRG.15717.2"; gene_id "STRG.15717";
chr2B	StringTie	exon	687355626	687355793	1000	-	.	transcript_id "STRG.15717.2"; gene_id "STRG.15717";
chr2B	StringTie	exon	687356063	687356156	1000	-	.	transcript_id "STRG.15717.2"; gene_id "STRG.15717";
chr2B	StringTie	exon	687356246	687356352	1000	-	.	transcript_id "STRG.15717.2"; gene_id "STRG.15717";
chr2B	StringTie	exon	687356949	687357083	1000	-	.	transcript_id "STRG.15717.2"; gene_id "STRG.15717";
chr2B	StringTie	exon	687357215	687357322	1000	-	.	transcript_id "STRG.15717.2"; gene_id "STRG.15717";
chr2B	StringTie	exon	687357893	687357967	1000	-	.	transcript_id "STRG.15717.2"; gene_id "STRG.15717";
chr2B	StringTie	exon	687358103	687358168	1000	-	.	transcript_id "STRG.15717.2"; gene_id "STRG.15717";
chr2B	StringTie	exon	687358338	687358394	1000	-	.	transcript_id "STRG.15717.2"; gene_id "STRG.15717";
chr2B	StringTie	exon	687358515	687358539	1000	-	.	transcript_id "STRG.15717.2"; gene_id "STRG.15717";
chr2B	StringTie	exon	687358642	687358722	1000	-	.	transcript_id "STRG.15717.2"; gene_id "STRG.15717";
chr2B	StringTie	exon	687358804	687358918	1000	-	.	transcript_id "STRG.15717.2"; gene_id "STRG.15717";
chr2B	StringTie	exon	687359035	687359194	1000	-	.	transcript_id "STRG.15717.2"; gene_id "STRG.15717";
chr2B	StringTie	exon	687359541	687359580	1000	-	.	transcript_id "STRG.15717.2"; gene_id "STRG.15717";
chr2B	StringTie	exon	687359675	687359856	1000	-	.	transcript_id "STRG.15717.2"; gene_id "STRG.15717";
chr2B	StringTie	exon	687360256	687360643	1000	-	.	transcript_id "STRG.15717.2"; gene_id "STRG.15717";
chr2B	StringTie	exon	687361611	687361927	1000	-	.	transcript_id "STRG.15717.2"; gene_id "STRG.15717";
chr2B	StringTie	transcript	687520969	687530448	1000	+	.	transcript_id "STRG.15718.1"; gene_id "STRG.15718"
chr2B	StringTie	exon	687520969	687521331	1000	+	.	transcript_id "STRG.15718.1"; gene_id "STRG.15718";
chr2B	StringTie	exon	687522205	687522360	1000	+	.	transcript_id "STRG.15718.1"; gene_id "STRG.15718";
chr2B	StringTie	exon	687522445	687522548	1000	+	.	transcript_id "STRG.15718.1"; gene_id "STRG.15718";
chr2B	StringTie	exon	687523018	687523104	1000	+	.	transcript_id "STRG.15718.1"; gene_id "STRG.15718";
chr2B	StringTie	exon	687523189	687523264	1000	+	.	transcript_id "STRG.15718.1"; gene_id "STRG.15718";
chr2B	StringTie	exon	687523369	687523443	1000	+	.	transcript_id "STRG.15718.1"; gene_id "STRG.15718";
chr2B	StringTie	exon	687523567	687523620	1000	+	.	transcript_id "STRG.15718.1"; gene_id "STRG.15718";
chr2B	StringTie	exon	687524049	687524108	1000	+	.	transcript_id "STRG.15718.1"; gene_id "STRG.15718";
chr2B	StringTie	exon	687524275	687524391	1000	+	.	transcript_id "STRG.15718.1"; gene_id "STRG.15718";
chr2B	StringTie	exon	687525092	687525186	1000	+	.	transcript_id "STRG.15718.1"; gene_id "STRG.15718";
chr2B	StringTie	exon	687525316	687525518	1000	+	.	transcript_id "STRG.15718.1"; gene_id "STRG.15718";
chr2B	StringTie	exon	687526355	687526452	1000	+	.	transcript_id "STRG.15718.1"; gene_id "STRG.15718";
chr2B	StringTie	exon	687526671	687526774	1000	+	.	transcript_id "STRG.15718.1"; gene_id "STRG.15718";
chr2B	StringTie	exon	687526842	687527007	1000	+	.	transcript_id "STRG.15718.1"; gene_id "STRG.15718";
chr2B	StringTie	exon	687527106	687527228	1000	+	.	transcript_id "STRG.15718.1"; gene_id "STRG.15718";
chr2B	StringTie	exon	687527448	687527530	1000	+	.	transcript_id "STRG.15718.1"; gene_id "STRG.15718";
chr2B	StringTie	exon	687528277	687528418	1000	+	.	transcript_id "STRG.15718.1"; gene_id "STRG.15718";
chr2B	StringTie	exon	687528794	687528823	1000	+	.	transcript_id "STRG.15718.1"; gene_id "STRG.15718";
chr2B	StringTie	exon	687529014	687529084	1000	+	.	transcript_id "STRG.15718.1"; gene_id "STRG.15718";
chr2B	StringTie	exon	687529183	687530448	1000	+	.	transcript_id "STRG.15718.1"; gene_id "STRG.15718";
chr2B	StringTie	transcript	687520969	687530448	1000	+	.	transcript_id "STRG.15718.2"; gene_id "STRG.15718"
chr2B	StringTie	exon	687520969	687521331	1000	+	.	transcript_id "STRG.15718.2"; gene_id "STRG.15718";
chr2B	StringTie	exon	687522205	687522360	1000	+	.	transcript_id "STRG.15718.2"; gene_id "STRG.15718";
chr2B	StringTie	exon	687522445	687522548	1000	+	.	transcript_id "STRG.15718.2"; gene_id "STRG.15718";
chr2B	StringTie	exon	687523018	687523104	1000	+	.	transcript_id "STRG.15718.2"; gene_id "STRG.15718";
chr2B	StringTie	exon	687523189	687523264	1000	+	.	transcript_id "STRG.15718.2"; gene_id "STRG.15718";
chr2B	StringTie	exon	687523369	687523443	1000	+	.	transcript_id "STRG.15718.2"; gene_id "STRG.15718";
chr2B	StringTie	exon	687523567	687523620	1000	+	.	transcript_id "STRG.15718.2"; gene_id "STRG.15718";
chr2B	StringTie	exon	687524049	687524108	1000	+	.	transcript_id "STRG.15718.2"; gene_id "STRG.15718";
chr2B	StringTie	exon	687524275	687524391	1000	+	.	transcript_id "STRG.15718.2"; gene_id "STRG.15718";
chr2B	StringTie	exon	687525092	687525186	1000	+	.	transcript_id "STRG.15718.2"; gene_id "STRG.15718";
chr2B	StringTie	exon	687525316	687525518	1000	+	.	transcript_id "STRG.15718.2"; gene_id "STRG.15718";
chr2B	StringTie	exon	687526355	687526452	1000	+	.	transcript_id "STRG.15718.2"; gene_id "STRG.15718";
chr2B	StringTie	exon	687526671	687526774	1000	+	.	transcript_id "STRG.15718.2"; gene_id "STRG.15718";
chr2B	StringTie	exon	687526842	687527007	1000	+	.	transcript_id "STRG.15718.2"; gene_id "STRG.15718";
chr2B	StringTie	exon	687527106	687527228	1000	+	.	transcript_id "STRG.15718.2"; gene_id "STRG.15718";
chr2B	StringTie	exon	687527448	687527530	1000	+	.	transcript_id "STRG.15718.2"; gene_id "STRG.15718";
chr2B	StringTie	exon	687528249	687528418	1000	+	.	transcript_id "STRG.15718.2"; gene_id "STRG.15718";
chr2B	StringTie	exon	687528794	687528823	1000	+	.	transcript_id "STRG.15718.2"; gene_id "STRG.15718";
chr2B	StringTie	exon	687529014	687529084	1000	+	.	transcript_id "STRG.15718.2"; gene_id "STRG.15718";
chr2B	StringTie	exon	687529183	687530448	1000	+	.	transcript_id "STRG.15718.2"; gene_id "STRG.15718";
chr2B	StringTie	transcript	687521587	687530448	1000	+	.	transcript_id "STRG.15718.3"; gene_id "STRG.15718"
chr2B	StringTie	exon	687521587	687521870	1000	+	.	transcript_id "STRG.15718.3"; gene_id "STRG.15718";
chr2B	StringTie	exon	687522205	687522360	1000	+	.	transcript_id "STRG.15718.3"; gene_id "STRG.15718";
chr2B	StringTie	exon	687522445	687522548	1000	+	.	transcript_id "STRG.15718.3"; gene_id "STRG.15718";
chr2B	StringTie	exon	687523018	687523104	1000	+	.	transcript_id "STRG.15718.3"; gene_id "STRG.15718";
chr2B	StringTie	exon	687523189	687523264	1000	+	.	transcript_id "STRG.15718.3"; gene_id "STRG.15718";
chr2B	StringTie	exon	687523369	687523443	1000	+	.	transcript_id "STRG.15718.3"; gene_id "STRG.15718";
chr2B	StringTie	exon	687523567	687523620	1000	+	.	transcript_id "STRG.15718.3"; gene_id "STRG.15718";
chr2B	StringTie	exon	687524049	687524108	1000	+	.	transcript_id "STRG.15718.3"; gene_id "STRG.15718";
chr2B	StringTie	exon	687524275	687524391	1000	+	.	transcript_id "STRG.15718.3"; gene_id "STRG.15718";
chr2B	StringTie	exon	687525092	687525186	1000	+	.	transcript_id "STRG.15718.3"; gene_id "STRG.15718";
chr2B	StringTie	exon	687525316	687525518	1000	+	.	transcript_id "STRG.15718.3"; gene_id "STRG.15718";
chr2B	StringTie	exon	687526355	687526452	1000	+	.	transcript_id "STRG.15718.3"; gene_id "STRG.15718";
chr2B	StringTie	exon	687526671	687526774	1000	+	.	transcript_id "STRG.15718.3"; gene_id "STRG.15718";
chr2B	StringTie	exon	687526842	687527007	1000	+	.	transcript_id "STRG.15718.3"; gene_id "STRG.15718";
chr2B	StringTie	exon	687527106	687527228	1000	+	.	transcript_id "STRG.15718.3"; gene_id "STRG.15718";
chr2B	StringTie	exon	687527448	687527530	1000	+	.	transcript_id "STRG.15718.3"; gene_id "STRG.15718";
chr2B	StringTie	exon	687528277	687528418	1000	+	.	transcript_id "STRG.15718.3"; gene_id "STRG.15718";
chr2B	StringTie	exon	687528794	687528823	1000	+	.	transcript_id "STRG.15718.3"; gene_id "STRG.15718";
chr2B	StringTie	exon	687529014	687529084	1000	+	.	transcript_id "STRG.15718.3"; gene_id "STRG.15718";
chr2B	StringTie	exon	687529183	687530448	1000	+	.	transcript_id "STRG.15718.3"; gene_id "STRG.15718";
chr2B	StringTie	transcript	687521587	687530448	1000	+	.	transcript_id "STRG.15718.4"; gene_id "STRG.15718"
chr2B	StringTie	exon	687521587	687521821	1000	+	.	transcript_id "STRG.15718.4"; gene_id "STRG.15718";
chr2B	StringTie	exon	687522205	687522360	1000	+	.	transcript_id "STRG.15718.4"; gene_id "STRG.15718";
chr2B	StringTie	exon	687522445	687522548	1000	+	.	transcript_id "STRG.15718.4"; gene_id "STRG.15718";
chr2B	StringTie	exon	687523018	687523104	1000	+	.	transcript_id "STRG.15718.4"; gene_id "STRG.15718";
chr2B	StringTie	exon	687523189	687523264	1000	+	.	transcript_id "STRG.15718.4"; gene_id "STRG.15718";
chr2B	StringTie	exon	687523369	687523443	1000	+	.	transcript_id "STRG.15718.4"; gene_id "STRG.15718";
chr2B	StringTie	exon	687523567	687523620	1000	+	.	transcript_id "STRG.15718.4"; gene_id "STRG.15718";
chr2B	StringTie	exon	687524049	687524108	1000	+	.	transcript_id "STRG.15718.4"; gene_id "STRG.15718";
chr2B	StringTie	exon	687524275	687524391	1000	+	.	transcript_id "STRG.15718.4"; gene_id "STRG.15718";
chr2B	StringTie	exon	687525092	687525186	1000	+	.	transcript_id "STRG.15718.4"; gene_id "STRG.15718";
chr2B	StringTie	exon	687525316	687525518	1000	+	.	transcript_id "STRG.15718.4"; gene_id "STRG.15718";
chr2B	StringTie	exon	687526355	687526452	1000	+	.	transcript_id "STRG.15718.4"; gene_id "STRG.15718";
chr2B	StringTie	exon	687526671	687526774	1000	+	.	transcript_id "STRG.15718.4"; gene_id "STRG.15718";
chr2B	StringTie	exon	687526842	687527007	1000	+	.	transcript_id "STRG.15718.4"; gene_id "STRG.15718";
chr2B	StringTie	exon	687527106	687527228	1000	+	.	transcript_id "STRG.15718.4"; gene_id "STRG.15718";
chr2B	StringTie	exon	687527448	687527530	1000	+	.	transcript_id "STRG.15718.4"; gene_id "STRG.15718";
chr2B	StringTie	exon	687528277	687528418	1000	+	.	transcript_id "STRG.15718.4"; gene_id "STRG.15718";
chr2B	StringTie	exon	687528794	687528823	1000	+	.	transcript_id "STRG.15718.4"; gene_id "STRG.15718";
chr2B	StringTie	exon	687529014	687529084	1000	+	.	transcript_id "STRG.15718.4"; gene_id "STRG.15718";
chr2B	StringTie	exon	687529183	687530448	1000	+	.	transcript_id "STRG.15718.4"; gene_id "STRG.15718";
chr2B	StringTie	transcript	687534981	687540701	1000	+	.	transcript_id "STRG.15721.1"; gene_id "STRG.15721"
chr2B	StringTie	exon	687534981	687535063	1000	+	.	transcript_id "STRG.15721.1"; gene_id "STRG.15721";
chr2B	StringTie	exon	687535813	687535913	1000	+	.	transcript_id "STRG.15721.1"; gene_id "STRG.15721";
chr2B	StringTie	exon	687535999	687536168	1000	+	.	transcript_id "STRG.15721.1"; gene_id "STRG.15721";
chr2B	StringTie	exon	687536372	687536569	1000	+	.	transcript_id "STRG.15721.1"; gene_id "STRG.15721";
chr2B	StringTie	exon	687536678	687536848	1000	+	.	transcript_id "STRG.15721.1"; gene_id "STRG.15721";
chr2B	StringTie	exon	687537512	687537598	1000	+	.	transcript_id "STRG.15721.1"; gene_id "STRG.15721";
chr2B	StringTie	exon	687537704	687537799	1000	+	.	transcript_id "STRG.15721.1"; gene_id "STRG.15721";
chr2B	StringTie	exon	687537937	687538014	1000	+	.	transcript_id "STRG.15721.1"; gene_id "STRG.15721";
chr2B	StringTie	exon	687538101	687538205	1000	+	.	transcript_id "STRG.15721.1"; gene_id "STRG.15721";
chr2B	StringTie	exon	687538335	687538418	1000	+	.	transcript_id "STRG.15721.1"; gene_id "STRG.15721";
chr2B	StringTie	exon	687538497	687538556	1000	+	.	transcript_id "STRG.15721.1"; gene_id "STRG.15721";
chr2B	StringTie	exon	687538654	687538722	1000	+	.	transcript_id "STRG.15721.1"; gene_id "STRG.15721";
chr2B	StringTie	exon	687538794	687538937	1000	+	.	transcript_id "STRG.15721.1"; gene_id "STRG.15721";
chr2B	StringTie	exon	687539024	687539115	1000	+	.	transcript_id "STRG.15721.1"; gene_id "STRG.15721";
chr2B	StringTie	exon	687539192	687539309	1000	+	.	transcript_id "STRG.15721.1"; gene_id "STRG.15721";
chr2B	StringTie	exon	687539421	687539509	1000	+	.	transcript_id "STRG.15721.1"; gene_id "STRG.15721";
chr2B	StringTie	exon	687539593	687539677	1000	+	.	transcript_id "STRG.15721.1"; gene_id "STRG.15721";
chr2B	StringTie	exon	687539784	687539875	1000	+	.	transcript_id "STRG.15721.1"; gene_id "STRG.15721";
chr2B	StringTie	exon	687539986	687540335	1000	+	.	transcript_id "STRG.15721.1"; gene_id "STRG.15721";
chr2B	StringTie	exon	687540435	687540701	1000	+	.	transcript_id "STRG.15721.1"; gene_id "STRG.15721";
chr2B	StringTie	transcript	687542866	687550187	1000	+	.	transcript_id "STRG.15719.1"; gene_id "STRG.15719"
chr2B	StringTie	exon	687542866	687543458	1000	+	.	transcript_id "STRG.15719.1"; gene_id "STRG.15719";
chr2B	StringTie	exon	687543718	687546271	1000	+	.	transcript_id "STRG.15719.1"; gene_id "STRG.15719";
chr2B	StringTie	exon	687546353	687548371	1000	+	.	transcript_id "STRG.15719.1"; gene_id "STRG.15719";
chr2B	StringTie	exon	687548454	687548674	1000	+	.	transcript_id "STRG.15719.1"; gene_id "STRG.15719";
chr2B	StringTie	exon	687549171	687549282	1000	+	.	transcript_id "STRG.15719.1"; gene_id "STRG.15719";
chr2B	StringTie	exon	687549700	687550187	1000	+	.	transcript_id "STRG.15719.1"; gene_id "STRG.15719";
chr2B	StringTie	transcript	687542866	687550187	1000	+	.	transcript_id "STRG.15719.2"; gene_id "STRG.15719"
chr2B	StringTie	exon	687542866	687543458	1000	+	.	transcript_id "STRG.15719.2"; gene_id "STRG.15719";
chr2B	StringTie	exon	687543718	687546271	1000	+	.	transcript_id "STRG.15719.2"; gene_id "STRG.15719";
chr2B	StringTie	exon	687546353	687546757	1000	+	.	transcript_id "STRG.15719.2"; gene_id "STRG.15719";
chr2B	StringTie	exon	687546868	687548371	1000	+	.	transcript_id "STRG.15719.2"; gene_id "STRG.15719";
chr2B	StringTie	exon	687548454	687548674	1000	+	.	transcript_id "STRG.15719.2"; gene_id "STRG.15719";
chr2B	StringTie	exon	687549171	687549282	1000	+	.	transcript_id "STRG.15719.2"; gene_id "STRG.15719";
chr2B	StringTie	exon	687549700	687550187	1000	+	.	transcript_id "STRG.15719.2"; gene_id "STRG.15719";
chr2B	StringTie	transcript	687542866	687550187	1000	+	.	transcript_id "STRG.15719.3"; gene_id "STRG.15719"
chr2B	StringTie	exon	687542866	687546271	1000	+	.	transcript_id "STRG.15719.3"; gene_id "STRG.15719";
chr2B	StringTie	exon	687546353	687546757	1000	+	.	transcript_id "STRG.15719.3"; gene_id "STRG.15719";
chr2B	StringTie	exon	687546868	687548371	1000	+	.	transcript_id "STRG.15719.3"; gene_id "STRG.15719";
chr2B	StringTie	exon	687548454	687548674	1000	+	.	transcript_id "STRG.15719.3"; gene_id "STRG.15719";
chr2B	StringTie	exon	687549171	687549282	1000	+	.	transcript_id "STRG.15719.3"; gene_id "STRG.15719";
chr2B	StringTie	exon	687549700	687550187	1000	+	.	transcript_id "STRG.15719.3"; gene_id "STRG.15719";
chr2B	StringTie	transcript	687557505	687563085	1000	+	.	transcript_id "STRG.15720.1"; gene_id "STRG.15720"
chr2B	StringTie	exon	687557505	687559491	1000	+	.	transcript_id "STRG.15720.1"; gene_id "STRG.15720";
chr2B	StringTie	exon	687559573	687559841	1000	+	.	transcript_id "STRG.15720.1"; gene_id "STRG.15720";
chr2B	StringTie	exon	687562470	687563085	1000	+	.	transcript_id "STRG.15720.1"; gene_id "STRG.15720";
chr2B	StringTie	transcript	687673273	687676044	1000	-	.	transcript_id "STRG.15722.1"; gene_id "STRG.15722"
chr2B	StringTie	exon	687673273	687674100	1000	-	.	transcript_id "STRG.15722.1"; gene_id "STRG.15722";
chr2B	StringTie	exon	687674744	687674842	1000	-	.	transcript_id "STRG.15722.1"; gene_id "STRG.15722";
chr2B	StringTie	exon	687674965	687675049	1000	-	.	transcript_id "STRG.15722.1"; gene_id "STRG.15722";
chr2B	StringTie	exon	687675150	687675199	1000	-	.	transcript_id "STRG.15722.1"; gene_id "STRG.15722";
chr2B	StringTie	exon	687675296	687675375	1000	-	.	transcript_id "STRG.15722.1"; gene_id "STRG.15722";
chr2B	StringTie	exon	687675466	687675541	1000	-	.	transcript_id "STRG.15722.1"; gene_id "STRG.15722";
chr2B	StringTie	exon	687675634	687675690	1000	-	.	transcript_id "STRG.15722.1"; gene_id "STRG.15722";
chr2B	StringTie	exon	687675786	687676044	1000	-	.	transcript_id "STRG.15722.1"; gene_id "STRG.15722";
chr2B	StringTie	transcript	688225392	688226670	1000	+	.	transcript_id "STRG.15726.1"; gene_id "STRG.15726"
chr2B	StringTie	exon	688225392	688226670	1000	+	.	transcript_id "STRG.15726.1"; gene_id "STRG.15726";
chr2B	StringTie	transcript	688226809	688228180	1000	-	.	transcript_id "STRG.15727.1"; gene_id "STRG.15727"
chr2B	StringTie	exon	688226809	688228180	1000	-	.	transcript_id "STRG.15727.1"; gene_id "STRG.15727";
chr2B	StringTie	transcript	688232266	688232942	1000	-	.	transcript_id "STRG.15728.1"; gene_id "STRG.15728"
chr2B	StringTie	exon	688232266	688232942	1000	-	.	transcript_id "STRG.15728.1"; gene_id "STRG.15728";
chr2B	StringTie	transcript	688233650	688235560	1000	-	.	transcript_id "STRG.15729.1"; gene_id "STRG.15729"
chr2B	StringTie	exon	688233650	688233900	1000	-	.	transcript_id "STRG.15729.1"; gene_id "STRG.15729";
chr2B	StringTie	exon	688234655	688235560	1000	-	.	transcript_id "STRG.15729.1"; gene_id "STRG.15729";
chr2B	StringTie	transcript	688244197	688251798	1000	+	.	transcript_id "STRG.15723.1"; gene_id "STRG.15723"
chr2B	StringTie	exon	688244197	688244589	1000	+	.	transcript_id "STRG.15723.1"; gene_id "STRG.15723";
chr2B	StringTie	exon	688246024	688246315	1000	+	.	transcript_id "STRG.15723.1"; gene_id "STRG.15723";
chr2B	StringTie	exon	688246877	688251798	1000	+	.	transcript_id "STRG.15723.1"; gene_id "STRG.15723";
chr2B	StringTie	transcript	689559878	689563993	1000	+	.	transcript_id "STRG.15724.1"; gene_id "STRG.15724"
chr2B	StringTie	exon	689559878	689562591	1000	+	.	transcript_id "STRG.15724.1"; gene_id "STRG.15724";
chr2B	StringTie	exon	689562714	689562776	1000	+	.	transcript_id "STRG.15724.1"; gene_id "STRG.15724";
chr2B	StringTie	exon	689563521	689563993	1000	+	.	transcript_id "STRG.15724.1"; gene_id "STRG.15724";
chr2B	StringTie	transcript	689559878	689563993	1000	+	.	transcript_id "STRG.15724.2"; gene_id "STRG.15724"
chr2B	StringTie	exon	689559878	689562591	1000	+	.	transcript_id "STRG.15724.2"; gene_id "STRG.15724";
chr2B	StringTie	exon	689562714	689563993	1000	+	.	transcript_id "STRG.15724.2"; gene_id "STRG.15724";
chr2B	StringTie	transcript	689739658	689745104	1000	+	.	transcript_id "STRG.15725.1"; gene_id "STRG.15725"
chr2B	StringTie	exon	689739658	689740079	1000	+	.	transcript_id "STRG.15725.1"; gene_id "STRG.15725";
chr2B	StringTie	exon	689740265	689740562	1000	+	.	transcript_id "STRG.15725.1"; gene_id "STRG.15725";
chr2B	StringTie	exon	689740690	689745104	1000	+	.	transcript_id "STRG.15725.1"; gene_id "STRG.15725";
chr2B	StringTie	transcript	690204087	690207345	1000	+	.	transcript_id "STRG.15730.1"; gene_id "STRG.15730"
chr2B	StringTie	exon	690204087	690204678	1000	+	.	transcript_id "STRG.15730.1"; gene_id "STRG.15730";
chr2B	StringTie	exon	690204768	690204910	1000	+	.	transcript_id "STRG.15730.1"; gene_id "STRG.15730";
chr2B	StringTie	exon	690205296	690205411	1000	+	.	transcript_id "STRG.15730.1"; gene_id "STRG.15730";
chr2B	StringTie	exon	690205611	690205691	1000	+	.	transcript_id "STRG.15730.1"; gene_id "STRG.15730";
chr2B	StringTie	exon	690205998	690207345	1000	+	.	transcript_id "STRG.15730.1"; gene_id "STRG.15730";
chr2B	StringTie	transcript	690204087	690207345	1000	+	.	transcript_id "STRG.15730.2"; gene_id "STRG.15730"
chr2B	StringTie	exon	690204087	690204678	1000	+	.	transcript_id "STRG.15730.2"; gene_id "STRG.15730";
chr2B	StringTie	exon	690204768	690204910	1000	+	.	transcript_id "STRG.15730.2"; gene_id "STRG.15730";
chr2B	StringTie	exon	690205296	690207345	1000	+	.	transcript_id "STRG.15730.2"; gene_id "STRG.15730";
chr2B	StringTie	transcript	690204087	690207345	1000	+	.	transcript_id "STRG.15730.3"; gene_id "STRG.15730"
chr2B	StringTie	exon	690204087	690204678	1000	+	.	transcript_id "STRG.15730.3"; gene_id "STRG.15730";
chr2B	StringTie	exon	690204768	690204910	1000	+	.	transcript_id "STRG.15730.3"; gene_id "STRG.15730";
chr2B	StringTie	exon	690205296	690205411	1000	+	.	transcript_id "STRG.15730.3"; gene_id "STRG.15730";
chr2B	StringTie	exon	690205611	690207345	1000	+	.	transcript_id "STRG.15730.3"; gene_id "STRG.15730";
chr2B	StringTie	transcript	690204087	690207345	1000	+	.	transcript_id "STRG.15730.4"; gene_id "STRG.15730"
chr2B	StringTie	exon	690204087	690204678	1000	+	.	transcript_id "STRG.15730.4"; gene_id "STRG.15730";
chr2B	StringTie	exon	690204768	690204910	1000	+	.	transcript_id "STRG.15730.4"; gene_id "STRG.15730";
chr2B	StringTie	exon	690205296	690205411	1000	+	.	transcript_id "STRG.15730.4"; gene_id "STRG.15730";
chr2B	StringTie	exon	690205611	690205691	1000	+	.	transcript_id "STRG.15730.4"; gene_id "STRG.15730";
chr2B	StringTie	exon	690207090	690207345	1000	+	.	transcript_id "STRG.15730.4"; gene_id "STRG.15730";
chr2B	StringTie	transcript	690204087	690207345	1000	+	.	transcript_id "STRG.15730.5"; gene_id "STRG.15730"
chr2B	StringTie	exon	690204087	690204678	1000	+	.	transcript_id "STRG.15730.5"; gene_id "STRG.15730";
chr2B	StringTie	exon	690204768	690207345	1000	+	.	transcript_id "STRG.15730.5"; gene_id "STRG.15730";
chr2B	StringTie	transcript	690204768	690207345	1000	+	.	transcript_id "STRG.15730.6"; gene_id "STRG.15730"
chr2B	StringTie	exon	690204768	690205411	1000	+	.	transcript_id "STRG.15730.6"; gene_id "STRG.15730";
chr2B	StringTie	exon	690205611	690207345	1000	+	.	transcript_id "STRG.15730.6"; gene_id "STRG.15730";
chr2B	StringTie	transcript	690209790	690215566	1000	+	.	transcript_id "STRG.15731.1"; gene_id "STRG.15731"
chr2B	StringTie	exon	690209790	690210253	1000	+	.	transcript_id "STRG.15731.1"; gene_id "STRG.15731";
chr2B	StringTie	exon	690210399	690210699	1000	+	.	transcript_id "STRG.15731.1"; gene_id "STRG.15731";
chr2B	StringTie	exon	690210868	690211110	1000	+	.	transcript_id "STRG.15731.1"; gene_id "STRG.15731";
chr2B	StringTie	exon	690211218	690215566	1000	+	.	transcript_id "STRG.15731.1"; gene_id "STRG.15731";
chr2B	StringTie	transcript	690289896	690291611	1000	-	.	transcript_id "STRG.15732.1"; gene_id "STRG.15732"
chr2B	StringTie	exon	690289896	690290325	1000	-	.	transcript_id "STRG.15732.1"; gene_id "STRG.15732";
chr2B	StringTie	exon	690290417	690291611	1000	-	.	transcript_id "STRG.15732.1"; gene_id "STRG.15732";
chr2B	StringTie	transcript	690289896	690291611	1000	-	.	transcript_id "STRG.15732.2"; gene_id "STRG.15732"
chr2B	StringTie	exon	690289896	690290325	1000	-	.	transcript_id "STRG.15732.2"; gene_id "STRG.15732";
chr2B	StringTie	exon	690290417	690290834	1000	-	.	transcript_id "STRG.15732.2"; gene_id "STRG.15732";
chr2B	StringTie	exon	690291332	690291611	1000	-	.	transcript_id "STRG.15732.2"; gene_id "STRG.15732";
chr2B	StringTie	transcript	690289896	690291611	1000	-	.	transcript_id "STRG.15732.3"; gene_id "STRG.15732"
chr2B	StringTie	exon	690289896	690290325	1000	-	.	transcript_id "STRG.15732.3"; gene_id "STRG.15732";
chr2B	StringTie	exon	690290417	690290878	1000	-	.	transcript_id "STRG.15732.3"; gene_id "STRG.15732";
chr2B	StringTie	exon	690291332	690291611	1000	-	.	transcript_id "STRG.15732.3"; gene_id "STRG.15732";
chr2B	StringTie	transcript	690533553	690535200	1000	-	.	transcript_id "STRG.15733.1"; gene_id "STRG.15733"
chr2B	StringTie	exon	690533553	690534026	1000	-	.	transcript_id "STRG.15733.1"; gene_id "STRG.15733";
chr2B	StringTie	exon	690534129	690534349	1000	-	.	transcript_id "STRG.15733.1"; gene_id "STRG.15733";
chr2B	StringTie	exon	690534445	690535200	1000	-	.	transcript_id "STRG.15733.1"; gene_id "STRG.15733";
chr2B	StringTie	transcript	691291179	691293361	1000	-	.	transcript_id "STRG.15734.1"; gene_id "STRG.15734"
chr2B	StringTie	exon	691291179	691291646	1000	-	.	transcript_id "STRG.15734.1"; gene_id "STRG.15734";
chr2B	StringTie	exon	691291749	691291914	1000	-	.	transcript_id "STRG.15734.1"; gene_id "STRG.15734";
chr2B	StringTie	exon	691292018	691293361	1000	-	.	transcript_id "STRG.15734.1"; gene_id "STRG.15734";
chr2B	StringTie	transcript	691307202	691311625	1000	-	.	transcript_id "STRG.15735.1"; gene_id "STRG.15735"
chr2B	StringTie	exon	691307202	691308051	1000	-	.	transcript_id "STRG.15735.1"; gene_id "STRG.15735";
chr2B	StringTie	exon	691309000	691309488	1000	-	.	transcript_id "STRG.15735.1"; gene_id "STRG.15735";
chr2B	StringTie	exon	691309578	691310063	1000	-	.	transcript_id "STRG.15735.1"; gene_id "STRG.15735";
chr2B	StringTie	exon	691311409	691311625	1000	-	.	transcript_id "STRG.15735.1"; gene_id "STRG.15735";
chr2B	StringTie	transcript	691676549	691679858	1000	-	.	transcript_id "STRG.15737.1"; gene_id "STRG.15737"
chr2B	StringTie	exon	691676549	691677943	1000	-	.	transcript_id "STRG.15737.1"; gene_id "STRG.15737";
chr2B	StringTie	exon	691678113	691678256	1000	-	.	transcript_id "STRG.15737.1"; gene_id "STRG.15737";
chr2B	StringTie	exon	691678372	691679269	1000	-	.	transcript_id "STRG.15737.1"; gene_id "STRG.15737";
chr2B	StringTie	exon	691679687	691679858	1000	-	.	transcript_id "STRG.15737.1"; gene_id "STRG.15737";
chr2B	StringTie	transcript	691676549	691679858	1000	-	.	transcript_id "STRG.15737.2"; gene_id "STRG.15737"
chr2B	StringTie	exon	691676549	691677943	1000	-	.	transcript_id "STRG.15737.2"; gene_id "STRG.15737";
chr2B	StringTie	exon	691678113	691678256	1000	-	.	transcript_id "STRG.15737.2"; gene_id "STRG.15737";
chr2B	StringTie	exon	691678372	691679269	1000	-	.	transcript_id "STRG.15737.2"; gene_id "STRG.15737";
chr2B	StringTie	exon	691679411	691679474	1000	-	.	transcript_id "STRG.15737.2"; gene_id "STRG.15737";
chr2B	StringTie	exon	691679687	691679858	1000	-	.	transcript_id "STRG.15737.2"; gene_id "STRG.15737";
chr2B	StringTie	transcript	691676549	691682769	1000	-	.	transcript_id "STRG.15737.3"; gene_id "STRG.15737"
chr2B	StringTie	exon	691676549	691677943	1000	-	.	transcript_id "STRG.15737.3"; gene_id "STRG.15737";
chr2B	StringTie	exon	691678113	691678256	1000	-	.	transcript_id "STRG.15737.3"; gene_id "STRG.15737";
chr2B	StringTie	exon	691678372	691679269	1000	-	.	transcript_id "STRG.15737.3"; gene_id "STRG.15737";
chr2B	StringTie	exon	691681344	691682769	1000	-	.	transcript_id "STRG.15737.3"; gene_id "STRG.15737";
chr2B	StringTie	transcript	691677872	691682769	1000	-	.	transcript_id "STRG.15737.4"; gene_id "STRG.15737"
chr2B	StringTie	exon	691677872	691677943	1000	-	.	transcript_id "STRG.15737.4"; gene_id "STRG.15737";
chr2B	StringTie	exon	691678113	691678256	1000	-	.	transcript_id "STRG.15737.4"; gene_id "STRG.15737";
chr2B	StringTie	exon	691678372	691679269	1000	-	.	transcript_id "STRG.15737.4"; gene_id "STRG.15737";
chr2B	StringTie	exon	691679687	691679880	1000	-	.	transcript_id "STRG.15737.4"; gene_id "STRG.15737";
chr2B	StringTie	exon	691681344	691682769	1000	-	.	transcript_id "STRG.15737.4"; gene_id "STRG.15737";
chr2B	StringTie	transcript	691680777	691682769	1000	-	.	transcript_id "STRG.15737.5"; gene_id "STRG.15737"
chr2B	StringTie	exon	691680777	691682769	1000	-	.	transcript_id "STRG.15737.5"; gene_id "STRG.15737";
chr2B	StringTie	transcript	691719251	691720144	1000	+	.	transcript_id "STRG.15736.1"; gene_id "STRG.15736"
chr2B	StringTie	exon	691719251	691719623	1000	+	.	transcript_id "STRG.15736.1"; gene_id "STRG.15736";
chr2B	StringTie	exon	691719736	691720144	1000	+	.	transcript_id "STRG.15736.1"; gene_id "STRG.15736";
chr2B	StringTie	transcript	691938930	691944270	1000	-	.	transcript_id "STRG.15739.1"; gene_id "STRG.15739"
chr2B	StringTie	exon	691938930	691939660	1000	-	.	transcript_id "STRG.15739.1"; gene_id "STRG.15739";
chr2B	StringTie	exon	691939747	691940176	1000	-	.	transcript_id "STRG.15739.1"; gene_id "STRG.15739";
chr2B	StringTie	exon	691940264	691940361	1000	-	.	transcript_id "STRG.15739.1"; gene_id "STRG.15739";
chr2B	StringTie	exon	691940451	691940553	1000	-	.	transcript_id "STRG.15739.1"; gene_id "STRG.15739";
chr2B	StringTie	exon	691940635	691940720	1000	-	.	transcript_id "STRG.15739.1"; gene_id "STRG.15739";
chr2B	StringTie	exon	691940809	691940896	1000	-	.	transcript_id "STRG.15739.1"; gene_id "STRG.15739";
chr2B	StringTie	exon	691940981	691941094	1000	-	.	transcript_id "STRG.15739.1"; gene_id "STRG.15739";
chr2B	StringTie	exon	691941218	691941306	1000	-	.	transcript_id "STRG.15739.1"; gene_id "STRG.15739";
chr2B	StringTie	exon	691941423	691941535	1000	-	.	transcript_id "STRG.15739.1"; gene_id "STRG.15739";
chr2B	StringTie	exon	691943413	691943715	1000	-	.	transcript_id "STRG.15739.1"; gene_id "STRG.15739";
chr2B	StringTie	exon	691944053	691944270	1000	-	.	transcript_id "STRG.15739.1"; gene_id "STRG.15739";
chr2B	StringTie	transcript	691938930	691944270	1000	-	.	transcript_id "STRG.15739.2"; gene_id "STRG.15739"
chr2B	StringTie	exon	691938930	691939660	1000	-	.	transcript_id "STRG.15739.2"; gene_id "STRG.15739";
chr2B	StringTie	exon	691939747	691940176	1000	-	.	transcript_id "STRG.15739.2"; gene_id "STRG.15739";
chr2B	StringTie	exon	691940264	691940361	1000	-	.	transcript_id "STRG.15739.2"; gene_id "STRG.15739";
chr2B	StringTie	exon	691940451	691940553	1000	-	.	transcript_id "STRG.15739.2"; gene_id "STRG.15739";
chr2B	StringTie	exon	691940635	691940720	1000	-	.	transcript_id "STRG.15739.2"; gene_id "STRG.15739";
chr2B	StringTie	exon	691940809	691940896	1000	-	.	transcript_id "STRG.15739.2"; gene_id "STRG.15739";
chr2B	StringTie	exon	691940981	691941094	1000	-	.	transcript_id "STRG.15739.2"; gene_id "STRG.15739";
chr2B	StringTie	exon	691941218	691941306	1000	-	.	transcript_id "STRG.15739.2"; gene_id "STRG.15739";
chr2B	StringTie	exon	691941423	691941535	1000	-	.	transcript_id "STRG.15739.2"; gene_id "STRG.15739";
chr2B	StringTie	exon	691942034	691942125	1000	-	.	transcript_id "STRG.15739.2"; gene_id "STRG.15739";
chr2B	StringTie	exon	691943413	691943715	1000	-	.	transcript_id "STRG.15739.2"; gene_id "STRG.15739";
chr2B	StringTie	exon	691944053	691944270	1000	-	.	transcript_id "STRG.15739.2"; gene_id "STRG.15739";
chr2B	StringTie	transcript	692102450	692104297	1000	+	.	transcript_id "STRG.15738.1"; gene_id "STRG.15738"
chr2B	StringTie	exon	692102450	692104297	1000	+	.	transcript_id "STRG.15738.1"; gene_id "STRG.15738";
chr2B	StringTie	transcript	692704066	692708623	1000	-	.	transcript_id "STRG.15740.1"; gene_id "STRG.15740"
chr2B	StringTie	exon	692704066	692704950	1000	-	.	transcript_id "STRG.15740.1"; gene_id "STRG.15740";
chr2B	StringTie	exon	692705337	692705551	1000	-	.	transcript_id "STRG.15740.1"; gene_id "STRG.15740";
chr2B	StringTie	exon	692707043	692707584	1000	-	.	transcript_id "STRG.15740.1"; gene_id "STRG.15740";
chr2B	StringTie	exon	692708352	692708623	1000	-	.	transcript_id "STRG.15740.1"; gene_id "STRG.15740";
chr2B	StringTie	transcript	692704066	692708623	1000	-	.	transcript_id "STRG.15740.2"; gene_id "STRG.15740"
chr2B	StringTie	exon	692704066	692704950	1000	-	.	transcript_id "STRG.15740.2"; gene_id "STRG.15740";
chr2B	StringTie	exon	692707043	692707584	1000	-	.	transcript_id "STRG.15740.2"; gene_id "STRG.15740";
chr2B	StringTie	exon	692708352	692708623	1000	-	.	transcript_id "STRG.15740.2"; gene_id "STRG.15740";
chr2B	StringTie	transcript	692892581	692896150	1000	+	.	transcript_id "STRG.15741.1"; gene_id "STRG.15741"
chr2B	StringTie	exon	692892581	692892704	1000	+	.	transcript_id "STRG.15741.1"; gene_id "STRG.15741";
chr2B	StringTie	exon	692893128	692893271	1000	+	.	transcript_id "STRG.15741.1"; gene_id "STRG.15741";
chr2B	StringTie	exon	692893956	692894080	1000	+	.	transcript_id "STRG.15741.1"; gene_id "STRG.15741";
chr2B	StringTie	exon	692894171	692894217	1000	+	.	transcript_id "STRG.15741.1"; gene_id "STRG.15741";
chr2B	StringTie	exon	692894310	692894387	1000	+	.	transcript_id "STRG.15741.1"; gene_id "STRG.15741";
chr2B	StringTie	exon	692894501	692894625	1000	+	.	transcript_id "STRG.15741.1"; gene_id "STRG.15741";
chr2B	StringTie	exon	692894747	692894813	1000	+	.	transcript_id "STRG.15741.1"; gene_id "STRG.15741";
chr2B	StringTie	exon	692894910	692894972	1000	+	.	transcript_id "STRG.15741.1"; gene_id "STRG.15741";
chr2B	StringTie	exon	692895077	692895146	1000	+	.	transcript_id "STRG.15741.1"; gene_id "STRG.15741";
chr2B	StringTie	exon	692895260	692895360	1000	+	.	transcript_id "STRG.15741.1"; gene_id "STRG.15741";
chr2B	StringTie	exon	692895495	692895599	1000	+	.	transcript_id "STRG.15741.1"; gene_id "STRG.15741";
chr2B	StringTie	exon	692895685	692896150	1000	+	.	transcript_id "STRG.15741.1"; gene_id "STRG.15741";
chr2B	StringTie	transcript	692921797	692924663	1000	+	.	transcript_id "STRG.15746.1"; gene_id "STRG.15746"
chr2B	StringTie	exon	692921797	692922447	1000	+	.	transcript_id "STRG.15746.1"; gene_id "STRG.15746";
chr2B	StringTie	exon	692923443	692923561	1000	+	.	transcript_id "STRG.15746.1"; gene_id "STRG.15746";
chr2B	StringTie	exon	692923926	692924663	1000	+	.	transcript_id "STRG.15746.1"; gene_id "STRG.15746";
chr2B	StringTie	transcript	692939914	692942427	1000	-	.	transcript_id "STRG.15742.1"; gene_id "STRG.15742"
chr2B	StringTie	exon	692939914	692941051	1000	-	.	transcript_id "STRG.15742.1"; gene_id "STRG.15742";
chr2B	StringTie	exon	692941416	692941677	1000	-	.	transcript_id "STRG.15742.1"; gene_id "STRG.15742";
chr2B	StringTie	exon	692941780	692942427	1000	-	.	transcript_id "STRG.15742.1"; gene_id "STRG.15742";
chr2B	StringTie	transcript	693942933	693945864	1000	-	.	transcript_id "STRG.15743.1"; gene_id "STRG.15743"
chr2B	StringTie	exon	693942933	693943557	1000	-	.	transcript_id "STRG.15743.1"; gene_id "STRG.15743";
chr2B	StringTie	exon	693943670	693943788	1000	-	.	transcript_id "STRG.15743.1"; gene_id "STRG.15743";
chr2B	StringTie	exon	693944327	693944379	1000	-	.	transcript_id "STRG.15743.1"; gene_id "STRG.15743";
chr2B	StringTie	exon	693944468	693944523	1000	-	.	transcript_id "STRG.15743.1"; gene_id "STRG.15743";
chr2B	StringTie	exon	693945418	693945470	1000	-	.	transcript_id "STRG.15743.1"; gene_id "STRG.15743";
chr2B	StringTie	exon	693945679	693945864	1000	-	.	transcript_id "STRG.15743.1"; gene_id "STRG.15743";
chr2B	StringTie	transcript	694005088	694007362	1000	+	.	transcript_id "STRG.15744.1"; gene_id "STRG.15744"
chr2B	StringTie	exon	694005088	694005726	1000	+	.	transcript_id "STRG.15744.1"; gene_id "STRG.15744";
chr2B	StringTie	exon	694005804	694007362	1000	+	.	transcript_id "STRG.15744.1"; gene_id "STRG.15744";
chr2B	StringTie	transcript	694228268	694231293	1000	+	.	transcript_id "STRG.15745.1"; gene_id "STRG.15745"
chr2B	StringTie	exon	694228268	694231293	1000	+	.	transcript_id "STRG.15745.1"; gene_id "STRG.15745";
chr2B	StringTie	transcript	694228268	694231293	1000	+	.	transcript_id "STRG.15745.2"; gene_id "STRG.15745"
chr2B	StringTie	exon	694228268	694229182	1000	+	.	transcript_id "STRG.15745.2"; gene_id "STRG.15745";
chr2B	StringTie	exon	694229528	694231293	1000	+	.	transcript_id "STRG.15745.2"; gene_id "STRG.15745";
chr2B	StringTie	transcript	694326439	694330129	1000	-	.	transcript_id "STRG.15747.1"; gene_id "STRG.15747"
chr2B	StringTie	exon	694326439	694328950	1000	-	.	transcript_id "STRG.15747.1"; gene_id "STRG.15747";
chr2B	StringTie	exon	694330014	694330129	1000	-	.	transcript_id "STRG.15747.1"; gene_id "STRG.15747";
chr2B	StringTie	transcript	694326439	694330129	1000	-	.	transcript_id "STRG.15747.3"; gene_id "STRG.15747"
chr2B	StringTie	exon	694326439	694328945	1000	-	.	transcript_id "STRG.15747.3"; gene_id "STRG.15747";
chr2B	StringTie	exon	694329936	694330129	1000	-	.	transcript_id "STRG.15747.3"; gene_id "STRG.15747";
chr2B	StringTie	transcript	694326439	694330289	1000	-	.	transcript_id "STRG.15747.2"; gene_id "STRG.15747"
chr2B	StringTie	exon	694326439	694328945	1000	-	.	transcript_id "STRG.15747.2"; gene_id "STRG.15747";
chr2B	StringTie	exon	694330014	694330289	1000	-	.	transcript_id "STRG.15747.2"; gene_id "STRG.15747";
chr2B	StringTie	transcript	694480819	694489170	1000	-	.	transcript_id "STRG.15755.1"; gene_id "STRG.15755"
chr2B	StringTie	exon	694480819	694481379	1000	-	.	transcript_id "STRG.15755.1"; gene_id "STRG.15755";
chr2B	StringTie	exon	694481497	694481620	1000	-	.	transcript_id "STRG.15755.1"; gene_id "STRG.15755";
chr2B	StringTie	exon	694481709	694481820	1000	-	.	transcript_id "STRG.15755.1"; gene_id "STRG.15755";
chr2B	StringTie	exon	694481912	694482043	1000	-	.	transcript_id "STRG.15755.1"; gene_id "STRG.15755";
chr2B	StringTie	exon	694482171	694482353	1000	-	.	transcript_id "STRG.15755.1"; gene_id "STRG.15755";
chr2B	StringTie	exon	694482478	694482606	1000	-	.	transcript_id "STRG.15755.1"; gene_id "STRG.15755";
chr2B	StringTie	exon	694482712	694482882	1000	-	.	transcript_id "STRG.15755.1"; gene_id "STRG.15755";
chr2B	StringTie	exon	694483073	694483175	1000	-	.	transcript_id "STRG.15755.1"; gene_id "STRG.15755";
chr2B	StringTie	exon	694483870	694483979	1000	-	.	transcript_id "STRG.15755.1"; gene_id "STRG.15755";
chr2B	StringTie	exon	694484507	694484614	1000	-	.	transcript_id "STRG.15755.1"; gene_id "STRG.15755";
chr2B	StringTie	exon	694484690	694484865	1000	-	.	transcript_id "STRG.15755.1"; gene_id "STRG.15755";
chr2B	StringTie	exon	694485776	694486046	1000	-	.	transcript_id "STRG.15755.1"; gene_id "STRG.15755";
chr2B	StringTie	exon	694486182	694486396	1000	-	.	transcript_id "STRG.15755.1"; gene_id "STRG.15755";
chr2B	StringTie	exon	694486662	694488359	1000	-	.	transcript_id "STRG.15755.1"; gene_id "STRG.15755";
chr2B	StringTie	exon	694488448	694488511	1000	-	.	transcript_id "STRG.15755.1"; gene_id "STRG.15755";
chr2B	StringTie	exon	694488903	694489170	1000	-	.	transcript_id "STRG.15755.1"; gene_id "STRG.15755";
chr2B	StringTie	transcript	694659660	694662069	1000	+	.	transcript_id "STRG.15748.1"; gene_id "STRG.15748"
chr2B	StringTie	exon	694659660	694659894	1000	+	.	transcript_id "STRG.15748.1"; gene_id "STRG.15748";
chr2B	StringTie	exon	694659979	694660698	1000	+	.	transcript_id "STRG.15748.1"; gene_id "STRG.15748";
chr2B	StringTie	exon	694661795	694662069	1000	+	.	transcript_id "STRG.15748.1"; gene_id "STRG.15748";
chr2B	StringTie	transcript	695035034	695038983	1000	+	.	transcript_id "STRG.15753.1"; gene_id "STRG.15753"
chr2B	StringTie	exon	695035034	695035379	1000	+	.	transcript_id "STRG.15753.1"; gene_id "STRG.15753";
chr2B	StringTie	exon	695035620	695035750	1000	+	.	transcript_id "STRG.15753.1"; gene_id "STRG.15753";
chr2B	StringTie	exon	695036218	695036302	1000	+	.	transcript_id "STRG.15753.1"; gene_id "STRG.15753";
chr2B	StringTie	exon	695036396	695036445	1000	+	.	transcript_id "STRG.15753.1"; gene_id "STRG.15753";
chr2B	StringTie	exon	695036745	695036784	1000	+	.	transcript_id "STRG.15753.1"; gene_id "STRG.15753";
chr2B	StringTie	exon	695036879	695036923	1000	+	.	transcript_id "STRG.15753.1"; gene_id "STRG.15753";
chr2B	StringTie	exon	695037044	695037109	1000	+	.	transcript_id "STRG.15753.1"; gene_id "STRG.15753";
chr2B	StringTie	exon	695037346	695037460	1000	+	.	transcript_id "STRG.15753.1"; gene_id "STRG.15753";
chr2B	StringTie	exon	695037903	695037959	1000	+	.	transcript_id "STRG.15753.1"; gene_id "STRG.15753";
chr2B	StringTie	exon	695038049	695038147	1000	+	.	transcript_id "STRG.15753.1"; gene_id "STRG.15753";
chr2B	StringTie	exon	695038374	695038983	1000	+	.	transcript_id "STRG.15753.1"; gene_id "STRG.15753";
chr2B	StringTie	transcript	695042061	695044191	1000	+	.	transcript_id "STRG.15754.1"; gene_id "STRG.15754"
chr2B	StringTie	exon	695042061	695042808	1000	+	.	transcript_id "STRG.15754.1"; gene_id "STRG.15754";
chr2B	StringTie	exon	695042886	695043042	1000	+	.	transcript_id "STRG.15754.1"; gene_id "STRG.15754";
chr2B	StringTie	exon	695043262	695043324	1000	+	.	transcript_id "STRG.15754.1"; gene_id "STRG.15754";
chr2B	StringTie	exon	695043759	695044191	1000	+	.	transcript_id "STRG.15754.1"; gene_id "STRG.15754";
chr2B	StringTie	transcript	695202628	695207569	1000	-	.	transcript_id "STRG.15749.1"; gene_id "STRG.15749"
chr2B	StringTie	exon	695202628	695207569	1000	-	.	transcript_id "STRG.15749.1"; gene_id "STRG.15749";
chr2B	StringTie	transcript	695202628	695207569	1000	-	.	transcript_id "STRG.15749.2"; gene_id "STRG.15749"
chr2B	StringTie	exon	695202628	695206623	1000	-	.	transcript_id "STRG.15749.2"; gene_id "STRG.15749";
chr2B	StringTie	exon	695206770	695207569	1000	-	.	transcript_id "STRG.15749.2"; gene_id "STRG.15749";
chr2B	StringTie	transcript	695229190	695234026	1000	+	.	transcript_id "STRG.15750.1"; gene_id "STRG.15750"
chr2B	StringTie	exon	695229190	695229803	1000	+	.	transcript_id "STRG.15750.1"; gene_id "STRG.15750";
chr2B	StringTie	exon	695229903	695230438	1000	+	.	transcript_id "STRG.15750.1"; gene_id "STRG.15750";
chr2B	StringTie	exon	695230525	695234026	1000	+	.	transcript_id "STRG.15750.1"; gene_id "STRG.15750";
chr2B	StringTie	transcript	695229190	695234026	1000	+	.	transcript_id "STRG.15750.2"; gene_id "STRG.15750"
chr2B	StringTie	exon	695229190	695229803	1000	+	.	transcript_id "STRG.15750.2"; gene_id "STRG.15750";
chr2B	StringTie	exon	695229903	695234026	1000	+	.	transcript_id "STRG.15750.2"; gene_id "STRG.15750";
chr2B	StringTie	transcript	695242537	695244164	1000	+	.	transcript_id "STRG.15751.1"; gene_id "STRG.15751"
chr2B	StringTie	exon	695242537	695244164	1000	+	.	transcript_id "STRG.15751.1"; gene_id "STRG.15751";
chr2B	StringTie	transcript	695891367	695893081	1000	+	.	transcript_id "STRG.15752.1"; gene_id "STRG.15752"
chr2B	StringTie	exon	695891367	695891610	1000	+	.	transcript_id "STRG.15752.1"; gene_id "STRG.15752";
chr2B	StringTie	exon	695891711	695891830	1000	+	.	transcript_id "STRG.15752.1"; gene_id "STRG.15752";
chr2B	StringTie	exon	695892644	695893081	1000	+	.	transcript_id "STRG.15752.1"; gene_id "STRG.15752";
chr2B	StringTie	transcript	696315899	696318151	1000	+	.	transcript_id "STRG.15756.1"; gene_id "STRG.15756"
chr2B	StringTie	exon	696315899	696316252	1000	+	.	transcript_id "STRG.15756.1"; gene_id "STRG.15756";
chr2B	StringTie	exon	696316729	696316770	1000	+	.	transcript_id "STRG.15756.1"; gene_id "STRG.15756";
chr2B	StringTie	exon	696316859	696316974	1000	+	.	transcript_id "STRG.15756.1"; gene_id "STRG.15756";
chr2B	StringTie	exon	696317159	696317264	1000	+	.	transcript_id "STRG.15756.1"; gene_id "STRG.15756";
chr2B	StringTie	exon	696317371	696317424	1000	+	.	transcript_id "STRG.15756.1"; gene_id "STRG.15756";
chr2B	StringTie	exon	696317825	696318151	1000	+	.	transcript_id "STRG.15756.1"; gene_id "STRG.15756";
chr2B	StringTie	transcript	696626571	696628461	1000	+	.	transcript_id "STRG.15757.1"; gene_id "STRG.15757"
chr2B	StringTie	exon	696626571	696628461	1000	+	.	transcript_id "STRG.15757.1"; gene_id "STRG.15757";
chr2B	StringTie	transcript	696913024	696916747	1000	+	.	transcript_id "STRG.15759.1"; gene_id "STRG.15759"
chr2B	StringTie	exon	696913024	696913491	1000	+	.	transcript_id "STRG.15759.1"; gene_id "STRG.15759";
chr2B	StringTie	exon	696914117	696914576	1000	+	.	transcript_id "STRG.15759.1"; gene_id "STRG.15759";
chr2B	StringTie	exon	696915529	696915590	1000	+	.	transcript_id "STRG.15759.1"; gene_id "STRG.15759";
chr2B	StringTie	exon	696915670	696915800	1000	+	.	transcript_id "STRG.15759.1"; gene_id "STRG.15759";
chr2B	StringTie	exon	696915897	696915999	1000	+	.	transcript_id "STRG.15759.1"; gene_id "STRG.15759";
chr2B	StringTie	exon	696916094	696916297	1000	+	.	transcript_id "STRG.15759.1"; gene_id "STRG.15759";
chr2B	StringTie	exon	696916429	696916747	1000	+	.	transcript_id "STRG.15759.1"; gene_id "STRG.15759";
chr2B	StringTie	transcript	696917789	696923602	1000	+	.	transcript_id "STRG.15758.1"; gene_id "STRG.15758"
chr2B	StringTie	exon	696917789	696918168	1000	+	.	transcript_id "STRG.15758.1"; gene_id "STRG.15758";
chr2B	StringTie	exon	696919470	696919591	1000	+	.	transcript_id "STRG.15758.1"; gene_id "STRG.15758";
chr2B	StringTie	exon	696919668	696919780	1000	+	.	transcript_id "STRG.15758.1"; gene_id "STRG.15758";
chr2B	StringTie	exon	696919976	696920040	1000	+	.	transcript_id "STRG.15758.1"; gene_id "STRG.15758";
chr2B	StringTie	exon	696920126	696920337	1000	+	.	transcript_id "STRG.15758.1"; gene_id "STRG.15758";
chr2B	StringTie	exon	696921556	696921801	1000	+	.	transcript_id "STRG.15758.1"; gene_id "STRG.15758";
chr2B	StringTie	exon	696921982	696922083	1000	+	.	transcript_id "STRG.15758.1"; gene_id "STRG.15758";
chr2B	StringTie	exon	696922227	696922277	1000	+	.	transcript_id "STRG.15758.1"; gene_id "STRG.15758";
chr2B	StringTie	exon	696922731	696922821	1000	+	.	transcript_id "STRG.15758.1"; gene_id "STRG.15758";
chr2B	StringTie	exon	696922930	696923602	1000	+	.	transcript_id "STRG.15758.1"; gene_id "STRG.15758";
chr2B	StringTie	transcript	697267677	697271472	1000	+	.	transcript_id "STRG.15760.1"; gene_id "STRG.15760"
chr2B	StringTie	exon	697267677	697267973	1000	+	.	transcript_id "STRG.15760.1"; gene_id "STRG.15760";
chr2B	StringTie	exon	697268711	697269753	1000	+	.	transcript_id "STRG.15760.1"; gene_id "STRG.15760";
chr2B	StringTie	exon	697270128	697270181	1000	+	.	transcript_id "STRG.15760.1"; gene_id "STRG.15760";
chr2B	StringTie	exon	697270268	697270327	1000	+	.	transcript_id "STRG.15760.1"; gene_id "STRG.15760";
chr2B	StringTie	exon	697270407	697270487	1000	+	.	transcript_id "STRG.15760.1"; gene_id "STRG.15760";
chr2B	StringTie	exon	697270821	697270868	1000	+	.	transcript_id "STRG.15760.1"; gene_id "STRG.15760";
chr2B	StringTie	exon	697270965	697271472	1000	+	.	transcript_id "STRG.15760.1"; gene_id "STRG.15760";
chr2B	StringTie	transcript	697267677	697271472	1000	+	.	transcript_id "STRG.15760.2"; gene_id "STRG.15760"
chr2B	StringTie	exon	697267677	697267973	1000	+	.	transcript_id "STRG.15760.2"; gene_id "STRG.15760";
chr2B	StringTie	exon	697268711	697269753	1000	+	.	transcript_id "STRG.15760.2"; gene_id "STRG.15760";
chr2B	StringTie	exon	697270128	697270181	1000	+	.	transcript_id "STRG.15760.2"; gene_id "STRG.15760";
chr2B	StringTie	exon	697270268	697270327	1000	+	.	transcript_id "STRG.15760.2"; gene_id "STRG.15760";
chr2B	StringTie	exon	697270407	697270487	1000	+	.	transcript_id "STRG.15760.2"; gene_id "STRG.15760";
chr2B	StringTie	exon	697270965	697271472	1000	+	.	transcript_id "STRG.15760.2"; gene_id "STRG.15760";
chr2B	StringTie	transcript	697267677	697271472	1000	+	.	transcript_id "STRG.15760.3"; gene_id "STRG.15760"
chr2B	StringTie	exon	697267677	697267973	1000	+	.	transcript_id "STRG.15760.3"; gene_id "STRG.15760";
chr2B	StringTie	exon	697268045	697269753	1000	+	.	transcript_id "STRG.15760.3"; gene_id "STRG.15760";
chr2B	StringTie	exon	697270128	697270181	1000	+	.	transcript_id "STRG.15760.3"; gene_id "STRG.15760";
chr2B	StringTie	exon	697270268	697270327	1000	+	.	transcript_id "STRG.15760.3"; gene_id "STRG.15760";
chr2B	StringTie	exon	697270407	697270487	1000	+	.	transcript_id "STRG.15760.3"; gene_id "STRG.15760";
chr2B	StringTie	exon	697270821	697270868	1000	+	.	transcript_id "STRG.15760.3"; gene_id "STRG.15760";
chr2B	StringTie	exon	697270965	697271472	1000	+	.	transcript_id "STRG.15760.3"; gene_id "STRG.15760";
chr2B	StringTie	transcript	697267677	697271472	1000	+	.	transcript_id "STRG.15760.4"; gene_id "STRG.15760"
chr2B	StringTie	exon	697267677	697267973	1000	+	.	transcript_id "STRG.15760.4"; gene_id "STRG.15760";
chr2B	StringTie	exon	697268045	697268234	1000	+	.	transcript_id "STRG.15760.4"; gene_id "STRG.15760";
chr2B	StringTie	exon	697268711	697269753	1000	+	.	transcript_id "STRG.15760.4"; gene_id "STRG.15760";
chr2B	StringTie	exon	697270128	697270181	1000	+	.	transcript_id "STRG.15760.4"; gene_id "STRG.15760";
chr2B	StringTie	exon	697270268	697270327	1000	+	.	transcript_id "STRG.15760.4"; gene_id "STRG.15760";
chr2B	StringTie	exon	697270407	697270487	1000	+	.	transcript_id "STRG.15760.4"; gene_id "STRG.15760";
chr2B	StringTie	exon	697270821	697270868	1000	+	.	transcript_id "STRG.15760.4"; gene_id "STRG.15760";
chr2B	StringTie	exon	697270965	697271472	1000	+	.	transcript_id "STRG.15760.4"; gene_id "STRG.15760";
chr2B	StringTie	transcript	697267677	697271472	1000	+	.	transcript_id "STRG.15760.5"; gene_id "STRG.15760"
chr2B	StringTie	exon	697267677	697267973	1000	+	.	transcript_id "STRG.15760.5"; gene_id "STRG.15760";
chr2B	StringTie	exon	697270128	697270181	1000	+	.	transcript_id "STRG.15760.5"; gene_id "STRG.15760";
chr2B	StringTie	exon	697270268	697270327	1000	+	.	transcript_id "STRG.15760.5"; gene_id "STRG.15760";
chr2B	StringTie	exon	697270407	697270487	1000	+	.	transcript_id "STRG.15760.5"; gene_id "STRG.15760";
chr2B	StringTie	exon	697270821	697270868	1000	+	.	transcript_id "STRG.15760.5"; gene_id "STRG.15760";
chr2B	StringTie	exon	697270965	697271472	1000	+	.	transcript_id "STRG.15760.5"; gene_id "STRG.15760";
chr2B	StringTie	transcript	697267677	697271810	1000	+	.	transcript_id "STRG.15760.6"; gene_id "STRG.15760"
chr2B	StringTie	exon	697267677	697267973	1000	+	.	transcript_id "STRG.15760.6"; gene_id "STRG.15760";
chr2B	StringTie	exon	697268045	697268329	1000	+	.	transcript_id "STRG.15760.6"; gene_id "STRG.15760";
chr2B	StringTie	exon	697268711	697269753	1000	+	.	transcript_id "STRG.15760.6"; gene_id "STRG.15760";
chr2B	StringTie	exon	697270128	697270181	1000	+	.	transcript_id "STRG.15760.6"; gene_id "STRG.15760";
chr2B	StringTie	exon	697270268	697270327	1000	+	.	transcript_id "STRG.15760.6"; gene_id "STRG.15760";
chr2B	StringTie	exon	697270407	697270487	1000	+	.	transcript_id "STRG.15760.6"; gene_id "STRG.15760";
chr2B	StringTie	exon	697270821	697270868	1000	+	.	transcript_id "STRG.15760.6"; gene_id "STRG.15760";
chr2B	StringTie	exon	697270965	697271810	1000	+	.	transcript_id "STRG.15760.6"; gene_id "STRG.15760";
chr2B	StringTie	transcript	697634874	697640352	1000	+	.	transcript_id "STRG.15761.1"; gene_id "STRG.15761"
chr2B	StringTie	exon	697634874	697635165	1000	+	.	transcript_id "STRG.15761.1"; gene_id "STRG.15761";
chr2B	StringTie	exon	697635479	697635630	1000	+	.	transcript_id "STRG.15761.1"; gene_id "STRG.15761";
chr2B	StringTie	exon	697635759	697635865	1000	+	.	transcript_id "STRG.15761.1"; gene_id "STRG.15761";
chr2B	StringTie	exon	697635989	697636080	1000	+	.	transcript_id "STRG.15761.1"; gene_id "STRG.15761";
chr2B	StringTie	exon	697636319	697640352	1000	+	.	transcript_id "STRG.15761.1"; gene_id "STRG.15761";
chr2B	StringTie	transcript	697634874	697640352	1000	+	.	transcript_id "STRG.15761.2"; gene_id "STRG.15761"
chr2B	StringTie	exon	697634874	697635165	1000	+	.	transcript_id "STRG.15761.2"; gene_id "STRG.15761";
chr2B	StringTie	exon	697635479	697635630	1000	+	.	transcript_id "STRG.15761.2"; gene_id "STRG.15761";
chr2B	StringTie	exon	697635759	697636080	1000	+	.	transcript_id "STRG.15761.2"; gene_id "STRG.15761";
chr2B	StringTie	exon	697636319	697640352	1000	+	.	transcript_id "STRG.15761.2"; gene_id "STRG.15761";
chr2B	StringTie	transcript	697634874	697640352	1000	+	.	transcript_id "STRG.15761.3"; gene_id "STRG.15761"
chr2B	StringTie	exon	697634874	697635165	1000	+	.	transcript_id "STRG.15761.3"; gene_id "STRG.15761";
chr2B	StringTie	exon	697635759	697635865	1000	+	.	transcript_id "STRG.15761.3"; gene_id "STRG.15761";
chr2B	StringTie	exon	697635989	697636080	1000	+	.	transcript_id "STRG.15761.3"; gene_id "STRG.15761";
chr2B	StringTie	exon	697636319	697640352	1000	+	.	transcript_id "STRG.15761.3"; gene_id "STRG.15761";
chr2B	StringTie	transcript	697634874	697640352	1000	+	.	transcript_id "STRG.15761.4"; gene_id "STRG.15761"
chr2B	StringTie	exon	697634874	697635165	1000	+	.	transcript_id "STRG.15761.4"; gene_id "STRG.15761";
chr2B	StringTie	exon	697635479	697635630	1000	+	.	transcript_id "STRG.15761.4"; gene_id "STRG.15761";
chr2B	StringTie	exon	697635759	697635865	1000	+	.	transcript_id "STRG.15761.4"; gene_id "STRG.15761";
chr2B	StringTie	exon	697635989	697636080	1000	+	.	transcript_id "STRG.15761.4"; gene_id "STRG.15761";
chr2B	StringTie	exon	697636319	697637800	1000	+	.	transcript_id "STRG.15761.4"; gene_id "STRG.15761";
chr2B	StringTie	exon	697637893	697640352	1000	+	.	transcript_id "STRG.15761.4"; gene_id "STRG.15761";
chr2B	StringTie	transcript	697634874	697640352	1000	+	.	transcript_id "STRG.15761.5"; gene_id "STRG.15761"
chr2B	StringTie	exon	697634874	697635165	1000	+	.	transcript_id "STRG.15761.5"; gene_id "STRG.15761";
chr2B	StringTie	exon	697635479	697635630	1000	+	.	transcript_id "STRG.15761.5"; gene_id "STRG.15761";
chr2B	StringTie	exon	697635759	697635865	1000	+	.	transcript_id "STRG.15761.5"; gene_id "STRG.15761";
chr2B	StringTie	exon	697635989	697636080	1000	+	.	transcript_id "STRG.15761.5"; gene_id "STRG.15761";
chr2B	StringTie	exon	697636319	697637800	1000	+	.	transcript_id "STRG.15761.5"; gene_id "STRG.15761";
chr2B	StringTie	exon	697638686	697638744	1000	+	.	transcript_id "STRG.15761.5"; gene_id "STRG.15761";
chr2B	StringTie	exon	697638843	697638930	1000	+	.	transcript_id "STRG.15761.5"; gene_id "STRG.15761";
chr2B	StringTie	exon	697639012	697639137	1000	+	.	transcript_id "STRG.15761.5"; gene_id "STRG.15761";
chr2B	StringTie	exon	697639293	697640352	1000	+	.	transcript_id "STRG.15761.5"; gene_id "STRG.15761";
chr2B	StringTie	transcript	697634874	697640352	1000	+	.	transcript_id "STRG.15761.6"; gene_id "STRG.15761"
chr2B	StringTie	exon	697634874	697635165	1000	+	.	transcript_id "STRG.15761.6"; gene_id "STRG.15761";
chr2B	StringTie	exon	697635479	697635630	1000	+	.	transcript_id "STRG.15761.6"; gene_id "STRG.15761";
chr2B	StringTie	exon	697635759	697635865	1000	+	.	transcript_id "STRG.15761.6"; gene_id "STRG.15761";
chr2B	StringTie	exon	697635989	697636080	1000	+	.	transcript_id "STRG.15761.6"; gene_id "STRG.15761";
chr2B	StringTie	exon	697636319	697636631	1000	+	.	transcript_id "STRG.15761.6"; gene_id "STRG.15761";
chr2B	StringTie	exon	697637077	697637327	1000	+	.	transcript_id "STRG.15761.6"; gene_id "STRG.15761";
chr2B	StringTie	exon	697637715	697637800	1000	+	.	transcript_id "STRG.15761.6"; gene_id "STRG.15761";
chr2B	StringTie	exon	697637893	697638744	1000	+	.	transcript_id "STRG.15761.6"; gene_id "STRG.15761";
chr2B	StringTie	exon	697638843	697638930	1000	+	.	transcript_id "STRG.15761.6"; gene_id "STRG.15761";
chr2B	StringTie	exon	697639012	697639137	1000	+	.	transcript_id "STRG.15761.6"; gene_id "STRG.15761";
chr2B	StringTie	exon	697639293	697640352	1000	+	.	transcript_id "STRG.15761.6"; gene_id "STRG.15761";
chr2B	StringTie	transcript	697862763	697865051	1000	-	.	transcript_id "STRG.15763.1"; gene_id "STRG.15763"
chr2B	StringTie	exon	697862763	697863365	1000	-	.	transcript_id "STRG.15763.1"; gene_id "STRG.15763";
chr2B	StringTie	exon	697863533	697863823	1000	-	.	transcript_id "STRG.15763.1"; gene_id "STRG.15763";
chr2B	StringTie	exon	697863997	697864239	1000	-	.	transcript_id "STRG.15763.1"; gene_id "STRG.15763";
chr2B	StringTie	exon	697864452	697864590	1000	-	.	transcript_id "STRG.15763.1"; gene_id "STRG.15763";
chr2B	StringTie	exon	697864886	697865051	1000	-	.	transcript_id "STRG.15763.1"; gene_id "STRG.15763";
chr2B	StringTie	transcript	697895360	697899711	1000	+	.	transcript_id "STRG.15762.1"; gene_id "STRG.15762"
chr2B	StringTie	exon	697895360	697895688	1000	+	.	transcript_id "STRG.15762.1"; gene_id "STRG.15762";
chr2B	StringTie	exon	697895822	697895936	1000	+	.	transcript_id "STRG.15762.1"; gene_id "STRG.15762";
chr2B	StringTie	exon	697896387	697896777	1000	+	.	transcript_id "STRG.15762.1"; gene_id "STRG.15762";
chr2B	StringTie	exon	697896907	697897024	1000	+	.	transcript_id "STRG.15762.1"; gene_id "STRG.15762";
chr2B	StringTie	exon	697897184	697897332	1000	+	.	transcript_id "STRG.15762.1"; gene_id "STRG.15762";
chr2B	StringTie	exon	697897433	697897511	1000	+	.	transcript_id "STRG.15762.1"; gene_id "STRG.15762";
chr2B	StringTie	exon	697897620	697899711	1000	+	.	transcript_id "STRG.15762.1"; gene_id "STRG.15762";
chr2B	StringTie	transcript	697908428	697914444	1000	+	.	transcript_id "STRG.15766.1"; gene_id "STRG.15766"
chr2B	StringTie	exon	697908428	697908614	1000	+	.	transcript_id "STRG.15766.1"; gene_id "STRG.15766";
chr2B	StringTie	exon	697913222	697914444	1000	+	.	transcript_id "STRG.15766.1"; gene_id "STRG.15766";
chr2B	StringTie	transcript	697918386	697921747	1000	+	.	transcript_id "STRG.15767.1"; gene_id "STRG.15767"
chr2B	StringTie	exon	697918386	697918766	1000	+	.	transcript_id "STRG.15767.1"; gene_id "STRG.15767";
chr2B	StringTie	exon	697918889	697919006	1000	+	.	transcript_id "STRG.15767.1"; gene_id "STRG.15767";
chr2B	StringTie	exon	697919184	697919494	1000	+	.	transcript_id "STRG.15767.1"; gene_id "STRG.15767";
chr2B	StringTie	exon	697919593	697919676	1000	+	.	transcript_id "STRG.15767.1"; gene_id "STRG.15767";
chr2B	StringTie	exon	697919787	697921747	1000	+	.	transcript_id "STRG.15767.1"; gene_id "STRG.15767";
chr2B	StringTie	transcript	698258298	698262578	1000	+	.	transcript_id "STRG.15764.1"; gene_id "STRG.15764"
chr2B	StringTie	exon	698258298	698258434	1000	+	.	transcript_id "STRG.15764.1"; gene_id "STRG.15764";
chr2B	StringTie	exon	698260197	698262578	1000	+	.	transcript_id "STRG.15764.1"; gene_id "STRG.15764";
chr2B	StringTie	transcript	698266939	698273574	1000	+	.	transcript_id "STRG.15765.1"; gene_id "STRG.15765"
chr2B	StringTie	exon	698266939	698269629	1000	+	.	transcript_id "STRG.15765.1"; gene_id "STRG.15765";
chr2B	StringTie	exon	698269785	698269883	1000	+	.	transcript_id "STRG.15765.1"; gene_id "STRG.15765";
chr2B	StringTie	exon	698270415	698270752	1000	+	.	transcript_id "STRG.15765.1"; gene_id "STRG.15765";
chr2B	StringTie	exon	698270902	698271016	1000	+	.	transcript_id "STRG.15765.1"; gene_id "STRG.15765";
chr2B	StringTie	exon	698271145	698271294	1000	+	.	transcript_id "STRG.15765.1"; gene_id "STRG.15765";
chr2B	StringTie	exon	698271398	698271476	1000	+	.	transcript_id "STRG.15765.1"; gene_id "STRG.15765";
chr2B	StringTie	exon	698271590	698273574	1000	+	.	transcript_id "STRG.15765.1"; gene_id "STRG.15765";
chr2B	StringTie	transcript	698266939	698273574	1000	+	.	transcript_id "STRG.15765.2"; gene_id "STRG.15765"
chr2B	StringTie	exon	698266939	698269629	1000	+	.	transcript_id "STRG.15765.2"; gene_id "STRG.15765";
chr2B	StringTie	exon	698269785	698269883	1000	+	.	transcript_id "STRG.15765.2"; gene_id "STRG.15765";
chr2B	StringTie	exon	698270415	698271016	1000	+	.	transcript_id "STRG.15765.2"; gene_id "STRG.15765";
chr2B	StringTie	exon	698271145	698271294	1000	+	.	transcript_id "STRG.15765.2"; gene_id "STRG.15765";
chr2B	StringTie	exon	698271398	698271476	1000	+	.	transcript_id "STRG.15765.2"; gene_id "STRG.15765";
chr2B	StringTie	exon	698271590	698273574	1000	+	.	transcript_id "STRG.15765.2"; gene_id "STRG.15765";
chr2B	StringTie	transcript	698381676	698383961	1000	+	.	transcript_id "STRG.15768.1"; gene_id "STRG.15768"
chr2B	StringTie	exon	698381676	698381754	1000	+	.	transcript_id "STRG.15768.1"; gene_id "STRG.15768";
chr2B	StringTie	exon	698381855	698381931	1000	+	.	transcript_id "STRG.15768.1"; gene_id "STRG.15768";
chr2B	StringTie	exon	698382027	698383961	1000	+	.	transcript_id "STRG.15768.1"; gene_id "STRG.15768";
chr2B	StringTie	transcript	698585138	698590502	1000	+	.	transcript_id "STRG.15774.1"; gene_id "STRG.15774"
chr2B	StringTie	exon	698585138	698585385	1000	+	.	transcript_id "STRG.15774.1"; gene_id "STRG.15774";
chr2B	StringTie	exon	698585477	698585623	1000	+	.	transcript_id "STRG.15774.1"; gene_id "STRG.15774";
chr2B	StringTie	exon	698585985	698586076	1000	+	.	transcript_id "STRG.15774.1"; gene_id "STRG.15774";
chr2B	StringTie	exon	698586178	698586274	1000	+	.	transcript_id "STRG.15774.1"; gene_id "STRG.15774";
chr2B	StringTie	exon	698586417	698586460	1000	+	.	transcript_id "STRG.15774.1"; gene_id "STRG.15774";
chr2B	StringTie	exon	698586632	698586720	1000	+	.	transcript_id "STRG.15774.1"; gene_id "STRG.15774";
chr2B	StringTie	exon	698587273	698587364	1000	+	.	transcript_id "STRG.15774.1"; gene_id "STRG.15774";
chr2B	StringTie	exon	698587454	698587600	1000	+	.	transcript_id "STRG.15774.1"; gene_id "STRG.15774";
chr2B	StringTie	exon	698587700	698587847	1000	+	.	transcript_id "STRG.15774.1"; gene_id "STRG.15774";
chr2B	StringTie	exon	698587929	698588005	1000	+	.	transcript_id "STRG.15774.1"; gene_id "STRG.15774";
chr2B	StringTie	exon	698588524	698588595	1000	+	.	transcript_id "STRG.15774.1"; gene_id "STRG.15774";
chr2B	StringTie	exon	698588803	698588850	1000	+	.	transcript_id "STRG.15774.1"; gene_id "STRG.15774";
chr2B	StringTie	exon	698589129	698589256	1000	+	.	transcript_id "STRG.15774.1"; gene_id "STRG.15774";
chr2B	StringTie	exon	698589344	698589503	1000	+	.	transcript_id "STRG.15774.1"; gene_id "STRG.15774";
chr2B	StringTie	exon	698589577	698589778	1000	+	.	transcript_id "STRG.15774.1"; gene_id "STRG.15774";
chr2B	StringTie	exon	698590035	698590502	1000	+	.	transcript_id "STRG.15774.1"; gene_id "STRG.15774";
chr2B	StringTie	transcript	698590880	698596365	1000	-	.	transcript_id "STRG.15775.2"; gene_id "STRG.15775"
chr2B	StringTie	exon	698590880	698591363	1000	-	.	transcript_id "STRG.15775.2"; gene_id "STRG.15775";
chr2B	StringTie	exon	698591450	698591874	1000	-	.	transcript_id "STRG.15775.2"; gene_id "STRG.15775";
chr2B	StringTie	exon	698591962	698592057	1000	-	.	transcript_id "STRG.15775.2"; gene_id "STRG.15775";
chr2B	StringTie	exon	698592148	698592419	1000	-	.	transcript_id "STRG.15775.2"; gene_id "STRG.15775";
chr2B	StringTie	exon	698592501	698592969	1000	-	.	transcript_id "STRG.15775.2"; gene_id "STRG.15775";
chr2B	StringTie	exon	698593072	698593671	1000	-	.	transcript_id "STRG.15775.2"; gene_id "STRG.15775";
chr2B	StringTie	exon	698594189	698594306	1000	-	.	transcript_id "STRG.15775.2"; gene_id "STRG.15775";
chr2B	StringTie	exon	698595390	698595682	1000	-	.	transcript_id "STRG.15775.2"; gene_id "STRG.15775";
chr2B	StringTie	exon	698596176	698596365	1000	-	.	transcript_id "STRG.15775.2"; gene_id "STRG.15775";
chr2B	StringTie	transcript	698590880	698597570	1000	-	.	transcript_id "STRG.15775.1"; gene_id "STRG.15775"
chr2B	StringTie	exon	698590880	698591363	1000	-	.	transcript_id "STRG.15775.1"; gene_id "STRG.15775";
chr2B	StringTie	exon	698591450	698591874	1000	-	.	transcript_id "STRG.15775.1"; gene_id "STRG.15775";
chr2B	StringTie	exon	698591962	698592057	1000	-	.	transcript_id "STRG.15775.1"; gene_id "STRG.15775";
chr2B	StringTie	exon	698592148	698592419	1000	-	.	transcript_id "STRG.15775.1"; gene_id "STRG.15775";
chr2B	StringTie	exon	698592501	698592969	1000	-	.	transcript_id "STRG.15775.1"; gene_id "STRG.15775";
chr2B	StringTie	exon	698593072	698593671	1000	-	.	transcript_id "STRG.15775.1"; gene_id "STRG.15775";
chr2B	StringTie	exon	698594189	698594306	1000	-	.	transcript_id "STRG.15775.1"; gene_id "STRG.15775";
chr2B	StringTie	exon	698595390	698595682	1000	-	.	transcript_id "STRG.15775.1"; gene_id "STRG.15775";
chr2B	StringTie	exon	698596851	698597570	1000	-	.	transcript_id "STRG.15775.1"; gene_id "STRG.15775";
chr2B	StringTie	transcript	699058723	699061646	1000	-	.	transcript_id "STRG.15769.1"; gene_id "STRG.15769"
chr2B	StringTie	exon	699058723	699059141	1000	-	.	transcript_id "STRG.15769.1"; gene_id "STRG.15769";
chr2B	StringTie	exon	699061050	699061131	1000	-	.	transcript_id "STRG.15769.1"; gene_id "STRG.15769";
chr2B	StringTie	exon	699061215	699061330	1000	-	.	transcript_id "STRG.15769.1"; gene_id "STRG.15769";
chr2B	StringTie	exon	699061432	699061646	1000	-	.	transcript_id "STRG.15769.1"; gene_id "STRG.15769";
chr2B	StringTie	transcript	699671808	699685269	1000	-	.	transcript_id "STRG.15770.1"; gene_id "STRG.15770"
chr2B	StringTie	exon	699671808	699675906	1000	-	.	transcript_id "STRG.15770.1"; gene_id "STRG.15770";
chr2B	StringTie	exon	699684890	699685269	1000	-	.	transcript_id "STRG.15770.1"; gene_id "STRG.15770";
chr2B	StringTie	transcript	699780913	699783186	1000	+	.	transcript_id "STRG.15771.1"; gene_id "STRG.15771"
chr2B	StringTie	exon	699780913	699781167	1000	+	.	transcript_id "STRG.15771.1"; gene_id "STRG.15771";
chr2B	StringTie	exon	699781667	699781802	1000	+	.	transcript_id "STRG.15771.1"; gene_id "STRG.15771";
chr2B	StringTie	exon	699781904	699781985	1000	+	.	transcript_id "STRG.15771.1"; gene_id "STRG.15771";
chr2B	StringTie	exon	699782148	699782264	1000	+	.	transcript_id "STRG.15771.1"; gene_id "STRG.15771";
chr2B	StringTie	exon	699782381	699783186	1000	+	.	transcript_id "STRG.15771.1"; gene_id "STRG.15771";
chr2B	StringTie	transcript	699783766	699786559	1000	+	.	transcript_id "STRG.15772.1"; gene_id "STRG.15772"
chr2B	StringTie	exon	699783766	699783895	1000	+	.	transcript_id "STRG.15772.1"; gene_id "STRG.15772";
chr2B	StringTie	exon	699783984	699784215	1000	+	.	transcript_id "STRG.15772.1"; gene_id "STRG.15772";
chr2B	StringTie	exon	699784541	699785587	1000	+	.	transcript_id "STRG.15772.1"; gene_id "STRG.15772";
chr2B	StringTie	exon	699785676	699786559	1000	+	.	transcript_id "STRG.15772.1"; gene_id "STRG.15772";
chr2B	StringTie	transcript	699787471	699790672	1000	-	.	transcript_id "STRG.15773.1"; gene_id "STRG.15773"
chr2B	StringTie	exon	699787471	699789187	1000	-	.	transcript_id "STRG.15773.1"; gene_id "STRG.15773";
chr2B	StringTie	exon	699789805	699790076	1000	-	.	transcript_id "STRG.15773.1"; gene_id "STRG.15773";
chr2B	StringTie	exon	699790276	699790672	1000	-	.	transcript_id "STRG.15773.1"; gene_id "STRG.15773";
chr2B	StringTie	transcript	700157735	700161331	1000	+	.	transcript_id "STRG.15776.1"; gene_id "STRG.15776"
chr2B	StringTie	exon	700157735	700157815	1000	+	.	transcript_id "STRG.15776.1"; gene_id "STRG.15776";
chr2B	StringTie	exon	700158049	700160682	1000	+	.	transcript_id "STRG.15776.1"; gene_id "STRG.15776";
chr2B	StringTie	exon	700160779	700161331	1000	+	.	transcript_id "STRG.15776.1"; gene_id "STRG.15776";
chr2B	StringTie	transcript	700157735	700161331	1000	+	.	transcript_id "STRG.15776.2"; gene_id "STRG.15776"
chr2B	StringTie	exon	700157735	700160682	1000	+	.	transcript_id "STRG.15776.2"; gene_id "STRG.15776";
chr2B	StringTie	exon	700160779	700161331	1000	+	.	transcript_id "STRG.15776.2"; gene_id "STRG.15776";
chr2B	StringTie	transcript	700290712	700298198	1000	+	.	transcript_id "STRG.15777.1"; gene_id "STRG.15777"
chr2B	StringTie	exon	700290712	700292019	1000	+	.	transcript_id "STRG.15777.1"; gene_id "STRG.15777";
chr2B	StringTie	exon	700297475	700298198	1000	+	.	transcript_id "STRG.15777.1"; gene_id "STRG.15777";
chr2B	StringTie	transcript	700361215	700364868	1000	+	.	transcript_id "STRG.15781.1"; gene_id "STRG.15781"
chr2B	StringTie	exon	700361215	700361789	1000	+	.	transcript_id "STRG.15781.1"; gene_id "STRG.15781";
chr2B	StringTie	exon	700362459	700362689	1000	+	.	transcript_id "STRG.15781.1"; gene_id "STRG.15781";
chr2B	StringTie	exon	700363187	700363345	1000	+	.	transcript_id "STRG.15781.1"; gene_id "STRG.15781";
chr2B	StringTie	exon	700363649	700363801	1000	+	.	transcript_id "STRG.15781.1"; gene_id "STRG.15781";
chr2B	StringTie	exon	700364222	700364305	1000	+	.	transcript_id "STRG.15781.1"; gene_id "STRG.15781";
chr2B	StringTie	exon	700364574	700364868	1000	+	.	transcript_id "STRG.15781.1"; gene_id "STRG.15781";
chr2B	StringTie	transcript	700361215	700365080	1000	+	.	transcript_id "STRG.15781.2"; gene_id "STRG.15781"
chr2B	StringTie	exon	700361215	700361789	1000	+	.	transcript_id "STRG.15781.2"; gene_id "STRG.15781";
chr2B	StringTie	exon	700362459	700362689	1000	+	.	transcript_id "STRG.15781.2"; gene_id "STRG.15781";
chr2B	StringTie	exon	700363187	700363345	1000	+	.	transcript_id "STRG.15781.2"; gene_id "STRG.15781";
chr2B	StringTie	exon	700363649	700363801	1000	+	.	transcript_id "STRG.15781.2"; gene_id "STRG.15781";
chr2B	StringTie	exon	700364222	700364305	1000	+	.	transcript_id "STRG.15781.2"; gene_id "STRG.15781";
chr2B	StringTie	exon	700364574	700364872	1000	+	.	transcript_id "STRG.15781.2"; gene_id "STRG.15781";
chr2B	StringTie	exon	700364968	700365080	1000	+	.	transcript_id "STRG.15781.2"; gene_id "STRG.15781";
chr2B	StringTie	transcript	700369359	700375545	1000	+	.	transcript_id "STRG.15778.1"; gene_id "STRG.15778"
chr2B	StringTie	exon	700369359	700370313	1000	+	.	transcript_id "STRG.15778.1"; gene_id "STRG.15778";
chr2B	StringTie	exon	700370740	700372026	1000	+	.	transcript_id "STRG.15778.1"; gene_id "STRG.15778";
chr2B	StringTie	exon	700373795	700373983	1000	+	.	transcript_id "STRG.15778.1"; gene_id "STRG.15778";
chr2B	StringTie	exon	700374205	700374373	1000	+	.	transcript_id "STRG.15778.1"; gene_id "STRG.15778";
chr2B	StringTie	exon	700374914	700375545	1000	+	.	transcript_id "STRG.15778.1"; gene_id "STRG.15778";
chr2B	StringTie	transcript	700369359	700375545	1000	+	.	transcript_id "STRG.15778.2"; gene_id "STRG.15778"
chr2B	StringTie	exon	700369359	700370313	1000	+	.	transcript_id "STRG.15778.2"; gene_id "STRG.15778";
chr2B	StringTie	exon	700370740	700373983	1000	+	.	transcript_id "STRG.15778.2"; gene_id "STRG.15778";
chr2B	StringTie	exon	700374205	700374373	1000	+	.	transcript_id "STRG.15778.2"; gene_id "STRG.15778";
chr2B	StringTie	exon	700374914	700375545	1000	+	.	transcript_id "STRG.15778.2"; gene_id "STRG.15778";
chr2B	StringTie	transcript	700473800	700474793	1000	+	.	transcript_id "STRG.15779.1"; gene_id "STRG.15779"
chr2B	StringTie	exon	700473800	700474100	1000	+	.	transcript_id "STRG.15779.1"; gene_id "STRG.15779";
chr2B	StringTie	exon	700474184	700474793	1000	+	.	transcript_id "STRG.15779.1"; gene_id "STRG.15779";
chr2B	StringTie	transcript	700512552	700513498	1000	+	.	transcript_id "STRG.15780.1"; gene_id "STRG.15780"
chr2B	StringTie	exon	700512552	700512850	1000	+	.	transcript_id "STRG.15780.1"; gene_id "STRG.15780";
chr2B	StringTie	exon	700512934	700513498	1000	+	.	transcript_id "STRG.15780.1"; gene_id "STRG.15780";
chr2B	StringTie	transcript	700644020	700648216	1000	-	.	transcript_id "STRG.15782.1"; gene_id "STRG.15782"
chr2B	StringTie	exon	700644020	700644566	1000	-	.	transcript_id "STRG.15782.1"; gene_id "STRG.15782";
chr2B	StringTie	exon	700645000	700647132	1000	-	.	transcript_id "STRG.15782.1"; gene_id "STRG.15782";
chr2B	StringTie	exon	700647294	700647650	1000	-	.	transcript_id "STRG.15782.1"; gene_id "STRG.15782";
chr2B	StringTie	exon	700647948	700648216	1000	-	.	transcript_id "STRG.15782.1"; gene_id "STRG.15782";
chr2B	StringTie	transcript	701084063	701088019	1000	-	.	transcript_id "STRG.15783.1"; gene_id "STRG.15783"
chr2B	StringTie	exon	701084063	701086759	1000	-	.	transcript_id "STRG.15783.1"; gene_id "STRG.15783";
chr2B	StringTie	exon	701087099	701087425	1000	-	.	transcript_id "STRG.15783.1"; gene_id "STRG.15783";
chr2B	StringTie	exon	701087888	701088019	1000	-	.	transcript_id "STRG.15783.1"; gene_id "STRG.15783";
chr2B	StringTie	transcript	701151901	701159026	1000	-	.	transcript_id "STRG.15784.1"; gene_id "STRG.15784"
chr2B	StringTie	exon	701151901	701152387	1000	-	.	transcript_id "STRG.15784.1"; gene_id "STRG.15784";
chr2B	StringTie	exon	701152483	701152573	1000	-	.	transcript_id "STRG.15784.1"; gene_id "STRG.15784";
chr2B	StringTie	exon	701152860	701152938	1000	-	.	transcript_id "STRG.15784.1"; gene_id "STRG.15784";
chr2B	StringTie	exon	701153016	701153059	1000	-	.	transcript_id "STRG.15784.1"; gene_id "STRG.15784";
chr2B	StringTie	exon	701153135	701153170	1000	-	.	transcript_id "STRG.15784.1"; gene_id "STRG.15784";
chr2B	StringTie	exon	701153307	701153384	1000	-	.	transcript_id "STRG.15784.1"; gene_id "STRG.15784";
chr2B	StringTie	exon	701153459	701153539	1000	-	.	transcript_id "STRG.15784.1"; gene_id "STRG.15784";
chr2B	StringTie	exon	701154506	701154596	1000	-	.	transcript_id "STRG.15784.1"; gene_id "STRG.15784";
chr2B	StringTie	exon	701154699	701154850	1000	-	.	transcript_id "STRG.15784.1"; gene_id "STRG.15784";
chr2B	StringTie	exon	701154951	701155001	1000	-	.	transcript_id "STRG.15784.1"; gene_id "STRG.15784";
chr2B	StringTie	exon	701155579	701155644	1000	-	.	transcript_id "STRG.15784.1"; gene_id "STRG.15784";
chr2B	StringTie	exon	701156008	701156087	1000	-	.	transcript_id "STRG.15784.1"; gene_id "STRG.15784";
chr2B	StringTie	exon	701156998	701157061	1000	-	.	transcript_id "STRG.15784.1"; gene_id "STRG.15784";
chr2B	StringTie	exon	701157262	701157416	1000	-	.	transcript_id "STRG.15784.1"; gene_id "STRG.15784";
chr2B	StringTie	exon	701157937	701158015	1000	-	.	transcript_id "STRG.15784.1"; gene_id "STRG.15784";
chr2B	StringTie	exon	701158147	701158308	1000	-	.	transcript_id "STRG.15784.1"; gene_id "STRG.15784";
chr2B	StringTie	exon	701158423	701158497	1000	-	.	transcript_id "STRG.15784.1"; gene_id "STRG.15784";
chr2B	StringTie	exon	701158599	701158684	1000	-	.	transcript_id "STRG.15784.1"; gene_id "STRG.15784";
chr2B	StringTie	exon	701158767	701159026	1000	-	.	transcript_id "STRG.15784.1"; gene_id "STRG.15784";
chr2B	StringTie	transcript	701151901	701159026	1000	-	.	transcript_id "STRG.15784.2"; gene_id "STRG.15784"
chr2B	StringTie	exon	701151901	701152387	1000	-	.	transcript_id "STRG.15784.2"; gene_id "STRG.15784";
chr2B	StringTie	exon	701152483	701152573	1000	-	.	transcript_id "STRG.15784.2"; gene_id "STRG.15784";
chr2B	StringTie	exon	701152860	701152938	1000	-	.	transcript_id "STRG.15784.2"; gene_id "STRG.15784";
chr2B	StringTie	exon	701153016	701153059	1000	-	.	transcript_id "STRG.15784.2"; gene_id "STRG.15784";
chr2B	StringTie	exon	701153135	701153170	1000	-	.	transcript_id "STRG.15784.2"; gene_id "STRG.15784";
chr2B	StringTie	exon	701153307	701153384	1000	-	.	transcript_id "STRG.15784.2"; gene_id "STRG.15784";
chr2B	StringTie	exon	701153459	701153539	1000	-	.	transcript_id "STRG.15784.2"; gene_id "STRG.15784";
chr2B	StringTie	exon	701154506	701154596	1000	-	.	transcript_id "STRG.15784.2"; gene_id "STRG.15784";
chr2B	StringTie	exon	701154699	701154850	1000	-	.	transcript_id "STRG.15784.2"; gene_id "STRG.15784";
chr2B	StringTie	exon	701154951	701155001	1000	-	.	transcript_id "STRG.15784.2"; gene_id "STRG.15784";
chr2B	StringTie	exon	701155579	701155644	1000	-	.	transcript_id "STRG.15784.2"; gene_id "STRG.15784";
chr2B	StringTie	exon	701156008	701156087	1000	-	.	transcript_id "STRG.15784.2"; gene_id "STRG.15784";
chr2B	StringTie	exon	701156998	701157061	1000	-	.	transcript_id "STRG.15784.2"; gene_id "STRG.15784";
chr2B	StringTie	exon	701157262	701157416	1000	-	.	transcript_id "STRG.15784.2"; gene_id "STRG.15784";
chr2B	StringTie	exon	701158767	701159026	1000	-	.	transcript_id "STRG.15784.2"; gene_id "STRG.15784";
chr2B	StringTie	transcript	701167149	701171779	1000	-	.	transcript_id "STRG.15785.1"; gene_id "STRG.15785"
chr2B	StringTie	exon	701167149	701167658	1000	-	.	transcript_id "STRG.15785.1"; gene_id "STRG.15785";
chr2B	StringTie	exon	701167762	701167861	1000	-	.	transcript_id "STRG.15785.1"; gene_id "STRG.15785";
chr2B	StringTie	exon	701168339	701168389	1000	-	.	transcript_id "STRG.15785.1"; gene_id "STRG.15785";
chr2B	StringTie	exon	701168506	701168572	1000	-	.	transcript_id "STRG.15785.1"; gene_id "STRG.15785";
chr2B	StringTie	exon	701168770	701169035	1000	-	.	transcript_id "STRG.15785.1"; gene_id "STRG.15785";
chr2B	StringTie	exon	701169143	701170149	1000	-	.	transcript_id "STRG.15785.1"; gene_id "STRG.15785";
chr2B	StringTie	exon	701170759	701171233	1000	-	.	transcript_id "STRG.15785.1"; gene_id "STRG.15785";
chr2B	StringTie	exon	701171341	701171779	1000	-	.	transcript_id "STRG.15785.1"; gene_id "STRG.15785";
chr2B	StringTie	transcript	701469236	701476272	1000	-	.	transcript_id "STRG.15786.1"; gene_id "STRG.15786"
chr2B	StringTie	exon	701469236	701470013	1000	-	.	transcript_id "STRG.15786.1"; gene_id "STRG.15786";
chr2B	StringTie	exon	701470146	701470302	1000	-	.	transcript_id "STRG.15786.1"; gene_id "STRG.15786";
chr2B	StringTie	exon	701470392	701470610	1000	-	.	transcript_id "STRG.15786.1"; gene_id "STRG.15786";
chr2B	StringTie	exon	701470700	701470986	1000	-	.	transcript_id "STRG.15786.1"; gene_id "STRG.15786";
chr2B	StringTie	exon	701471174	701472485	1000	-	.	transcript_id "STRG.15786.1"; gene_id "STRG.15786";
chr2B	StringTie	exon	701472569	701472726	1000	-	.	transcript_id "STRG.15786.1"; gene_id "STRG.15786";
chr2B	StringTie	exon	701472828	701472913	1000	-	.	transcript_id "STRG.15786.1"; gene_id "STRG.15786";
chr2B	StringTie	exon	701473144	701473211	1000	-	.	transcript_id "STRG.15786.1"; gene_id "STRG.15786";
chr2B	StringTie	exon	701473354	701473397	1000	-	.	transcript_id "STRG.15786.1"; gene_id "STRG.15786";
chr2B	StringTie	exon	701473484	701473556	1000	-	.	transcript_id "STRG.15786.1"; gene_id "STRG.15786";
chr2B	StringTie	exon	701473665	701473744	1000	-	.	transcript_id "STRG.15786.1"; gene_id "STRG.15786";
chr2B	StringTie	exon	701473828	701473921	1000	-	.	transcript_id "STRG.15786.1"; gene_id "STRG.15786";
chr2B	StringTie	exon	701474022	701474192	1000	-	.	transcript_id "STRG.15786.1"; gene_id "STRG.15786";
chr2B	StringTie	exon	701474326	701474388	1000	-	.	transcript_id "STRG.15786.1"; gene_id "STRG.15786";
chr2B	StringTie	exon	701474470	701474536	1000	-	.	transcript_id "STRG.15786.1"; gene_id "STRG.15786";
chr2B	StringTie	exon	701474741	701474829	1000	-	.	transcript_id "STRG.15786.1"; gene_id "STRG.15786";
chr2B	StringTie	exon	701475177	701475231	1000	-	.	transcript_id "STRG.15786.1"; gene_id "STRG.15786";
chr2B	StringTie	exon	701475314	701475423	1000	-	.	transcript_id "STRG.15786.1"; gene_id "STRG.15786";
chr2B	StringTie	exon	701475843	701475931	1000	-	.	transcript_id "STRG.15786.1"; gene_id "STRG.15786";
chr2B	StringTie	exon	701476048	701476272	1000	-	.	transcript_id "STRG.15786.1"; gene_id "STRG.15786";
chr2B	StringTie	transcript	702115022	702117878	1000	-	.	transcript_id "STRG.15787.1"; gene_id "STRG.15787"
chr2B	StringTie	exon	702115022	702117427	1000	-	.	transcript_id "STRG.15787.1"; gene_id "STRG.15787";
chr2B	StringTie	exon	702117504	702117878	1000	-	.	transcript_id "STRG.15787.1"; gene_id "STRG.15787";
chr2B	StringTie	transcript	702115022	702117878	1000	-	.	transcript_id "STRG.15787.2"; gene_id "STRG.15787"
chr2B	StringTie	exon	702115022	702115473	1000	-	.	transcript_id "STRG.15787.2"; gene_id "STRG.15787";
chr2B	StringTie	exon	702117333	702117427	1000	-	.	transcript_id "STRG.15787.2"; gene_id "STRG.15787";
chr2B	StringTie	exon	702117504	702117878	1000	-	.	transcript_id "STRG.15787.2"; gene_id "STRG.15787";
chr2B	StringTie	transcript	702115022	702117878	1000	-	.	transcript_id "STRG.15787.3"; gene_id "STRG.15787"
chr2B	StringTie	exon	702115022	702115473	1000	-	.	transcript_id "STRG.15787.3"; gene_id "STRG.15787";
chr2B	StringTie	exon	702115993	702117878	1000	-	.	transcript_id "STRG.15787.3"; gene_id "STRG.15787";
chr2B	StringTie	transcript	702188237	702191675	1000	+	.	transcript_id "STRG.15788.1"; gene_id "STRG.15788"
chr2B	StringTie	exon	702188237	702188481	1000	+	.	transcript_id "STRG.15788.1"; gene_id "STRG.15788";
chr2B	StringTie	exon	702188614	702188806	1000	+	.	transcript_id "STRG.15788.1"; gene_id "STRG.15788";
chr2B	StringTie	exon	702189662	702189986	1000	+	.	transcript_id "STRG.15788.1"; gene_id "STRG.15788";
chr2B	StringTie	exon	702190317	702190958	1000	+	.	transcript_id "STRG.15788.1"; gene_id "STRG.15788";
chr2B	StringTie	exon	702191072	702191675	1000	+	.	transcript_id "STRG.15788.1"; gene_id "STRG.15788";
chr2B	StringTie	transcript	702385351	702392216	1000	-	.	transcript_id "STRG.15789.1"; gene_id "STRG.15789"
chr2B	StringTie	exon	702385351	702385945	1000	-	.	transcript_id "STRG.15789.1"; gene_id "STRG.15789";
chr2B	StringTie	exon	702386041	702386212	1000	-	.	transcript_id "STRG.15789.1"; gene_id "STRG.15789";
chr2B	StringTie	exon	702386311	702386468	1000	-	.	transcript_id "STRG.15789.1"; gene_id "STRG.15789";
chr2B	StringTie	exon	702386558	702386745	1000	-	.	transcript_id "STRG.15789.1"; gene_id "STRG.15789";
chr2B	StringTie	exon	702387198	702387308	1000	-	.	transcript_id "STRG.15789.1"; gene_id "STRG.15789";
chr2B	StringTie	exon	702387543	702387708	1000	-	.	transcript_id "STRG.15789.1"; gene_id "STRG.15789";
chr2B	StringTie	exon	702388074	702388241	1000	-	.	transcript_id "STRG.15789.1"; gene_id "STRG.15789";
chr2B	StringTie	exon	702391041	702392216	1000	-	.	transcript_id "STRG.15789.1"; gene_id "STRG.15789";
chr2B	StringTie	transcript	702385351	702392216	1000	-	.	transcript_id "STRG.15789.2"; gene_id "STRG.15789"
chr2B	StringTie	exon	702385351	702385945	1000	-	.	transcript_id "STRG.15789.2"; gene_id "STRG.15789";
chr2B	StringTie	exon	702386041	702386212	1000	-	.	transcript_id "STRG.15789.2"; gene_id "STRG.15789";
chr2B	StringTie	exon	702386311	702386468	1000	-	.	transcript_id "STRG.15789.2"; gene_id "STRG.15789";
chr2B	StringTie	exon	702386558	702386745	1000	-	.	transcript_id "STRG.15789.2"; gene_id "STRG.15789";
chr2B	StringTie	exon	702387198	702387708	1000	-	.	transcript_id "STRG.15789.2"; gene_id "STRG.15789";
chr2B	StringTie	exon	702388074	702388241	1000	-	.	transcript_id "STRG.15789.2"; gene_id "STRG.15789";
chr2B	StringTie	exon	702391041	702392216	1000	-	.	transcript_id "STRG.15789.2"; gene_id "STRG.15789";
chr2B	StringTie	transcript	702444836	702446610	1000	+	.	transcript_id "STRG.15790.1"; gene_id "STRG.15790"
chr2B	StringTie	exon	702444836	702445373	1000	+	.	transcript_id "STRG.15790.1"; gene_id "STRG.15790";
chr2B	StringTie	exon	702446122	702446610	1000	+	.	transcript_id "STRG.15790.1"; gene_id "STRG.15790";
chr2B	StringTie	transcript	702644719	702649222	1000	+	.	transcript_id "STRG.15791.1"; gene_id "STRG.15791"
chr2B	StringTie	exon	702644719	702645109	1000	+	.	transcript_id "STRG.15791.1"; gene_id "STRG.15791";
chr2B	StringTie	exon	702647380	702647610	1000	+	.	transcript_id "STRG.15791.1"; gene_id "STRG.15791";
chr2B	StringTie	exon	702647692	702647739	1000	+	.	transcript_id "STRG.15791.1"; gene_id "STRG.15791";
chr2B	StringTie	exon	702647838	702647894	1000	+	.	transcript_id "STRG.15791.1"; gene_id "STRG.15791";
chr2B	StringTie	exon	702647975	702648076	1000	+	.	transcript_id "STRG.15791.1"; gene_id "STRG.15791";
chr2B	StringTie	exon	702648289	702648354	1000	+	.	transcript_id "STRG.15791.1"; gene_id "STRG.15791";
chr2B	StringTie	exon	702648455	702648556	1000	+	.	transcript_id "STRG.15791.1"; gene_id "STRG.15791";
chr2B	StringTie	exon	702648636	702648758	1000	+	.	transcript_id "STRG.15791.1"; gene_id "STRG.15791";
chr2B	StringTie	exon	702648930	702649222	1000	+	.	transcript_id "STRG.15791.1"; gene_id "STRG.15791";
chr2B	StringTie	transcript	702769342	702770836	1000	+	.	transcript_id "STRG.15792.1"; gene_id "STRG.15792"
chr2B	StringTie	exon	702769342	702770836	1000	+	.	transcript_id "STRG.15792.1"; gene_id "STRG.15792";
chr2B	StringTie	transcript	702869616	702878166	1000	+	.	transcript_id "STRG.15796.1"; gene_id "STRG.15796"
chr2B	StringTie	exon	702869616	702869914	1000	+	.	transcript_id "STRG.15796.1"; gene_id "STRG.15796";
chr2B	StringTie	exon	702875268	702875482	1000	+	.	transcript_id "STRG.15796.1"; gene_id "STRG.15796";
chr2B	StringTie	exon	702875769	702878166	1000	+	.	transcript_id "STRG.15796.1"; gene_id "STRG.15796";
chr2B	StringTie	transcript	702869616	702878526	1000	+	.	transcript_id "STRG.15796.2"; gene_id "STRG.15796"
chr2B	StringTie	exon	702869616	702869914	1000	+	.	transcript_id "STRG.15796.2"; gene_id "STRG.15796";
chr2B	StringTie	exon	702875268	702878526	1000	+	.	transcript_id "STRG.15796.2"; gene_id "STRG.15796";
chr2B	StringTie	transcript	702871890	702878166	1000	+	.	transcript_id "STRG.15796.3"; gene_id "STRG.15796"
chr2B	StringTie	exon	702871890	702872880	1000	+	.	transcript_id "STRG.15796.3"; gene_id "STRG.15796";
chr2B	StringTie	exon	702875268	702875482	1000	+	.	transcript_id "STRG.15796.3"; gene_id "STRG.15796";
chr2B	StringTie	exon	702875769	702878166	1000	+	.	transcript_id "STRG.15796.3"; gene_id "STRG.15796";
chr2B	StringTie	transcript	702878476	702883400	1000	-	.	transcript_id "STRG.15797.1"; gene_id "STRG.15797"
chr2B	StringTie	exon	702878476	702878909	1000	-	.	transcript_id "STRG.15797.1"; gene_id "STRG.15797";
chr2B	StringTie	exon	702879014	702879070	1000	-	.	transcript_id "STRG.15797.1"; gene_id "STRG.15797";
chr2B	StringTie	exon	702879166	702879242	1000	-	.	transcript_id "STRG.15797.1"; gene_id "STRG.15797";
chr2B	StringTie	exon	702879356	702879425	1000	-	.	transcript_id "STRG.15797.1"; gene_id "STRG.15797";
chr2B	StringTie	exon	702879517	702879586	1000	-	.	transcript_id "STRG.15797.1"; gene_id "STRG.15797";
chr2B	StringTie	exon	702879702	702879756	1000	-	.	transcript_id "STRG.15797.1"; gene_id "STRG.15797";
chr2B	StringTie	exon	702879848	702879896	1000	-	.	transcript_id "STRG.15797.1"; gene_id "STRG.15797";
chr2B	StringTie	exon	702880044	702880131	1000	-	.	transcript_id "STRG.15797.1"; gene_id "STRG.15797";
chr2B	StringTie	exon	702880527	702880657	1000	-	.	transcript_id "STRG.15797.1"; gene_id "STRG.15797";
chr2B	StringTie	exon	702881092	702881123	1000	-	.	transcript_id "STRG.15797.1"; gene_id "STRG.15797";
chr2B	StringTie	exon	702881275	702881387	1000	-	.	transcript_id "STRG.15797.1"; gene_id "STRG.15797";
chr2B	StringTie	exon	702881638	702881942	1000	-	.	transcript_id "STRG.15797.1"; gene_id "STRG.15797";
chr2B	StringTie	exon	702882047	702882132	1000	-	.	transcript_id "STRG.15797.1"; gene_id "STRG.15797";
chr2B	StringTie	exon	702882237	702882312	1000	-	.	transcript_id "STRG.15797.1"; gene_id "STRG.15797";
chr2B	StringTie	exon	702883212	702883400	1000	-	.	transcript_id "STRG.15797.1"; gene_id "STRG.15797";
chr2B	StringTie	transcript	702969360	702972512	1000	-	.	transcript_id "STRG.15793.1"; gene_id "STRG.15793"
chr2B	StringTie	exon	702969360	702970110	1000	-	.	transcript_id "STRG.15793.1"; gene_id "STRG.15793";
chr2B	StringTie	exon	702971769	702971995	1000	-	.	transcript_id "STRG.15793.1"; gene_id "STRG.15793";
chr2B	StringTie	exon	702972138	702972512	1000	-	.	transcript_id "STRG.15793.1"; gene_id "STRG.15793";
chr2B	StringTie	transcript	703251222	703254595	1000	-	.	transcript_id "STRG.15794.6"; gene_id "STRG.15794"
chr2B	StringTie	exon	703251222	703253058	1000	-	.	transcript_id "STRG.15794.6"; gene_id "STRG.15794";
chr2B	StringTie	exon	703254131	703254595	1000	-	.	transcript_id "STRG.15794.6"; gene_id "STRG.15794";
chr2B	StringTie	transcript	703251222	703256072	1000	-	.	transcript_id "STRG.15794.1"; gene_id "STRG.15794"
chr2B	StringTie	exon	703251222	703251941	1000	-	.	transcript_id "STRG.15794.1"; gene_id "STRG.15794";
chr2B	StringTie	exon	703252758	703252871	1000	-	.	transcript_id "STRG.15794.1"; gene_id "STRG.15794";
chr2B	StringTie	exon	703252954	703253058	1000	-	.	transcript_id "STRG.15794.1"; gene_id "STRG.15794";
chr2B	StringTie	exon	703254131	703254602	1000	-	.	transcript_id "STRG.15794.1"; gene_id "STRG.15794";
chr2B	StringTie	exon	703254718	703254812	1000	-	.	transcript_id "STRG.15794.1"; gene_id "STRG.15794";
chr2B	StringTie	exon	703255319	703256072	1000	-	.	transcript_id "STRG.15794.1"; gene_id "STRG.15794";
chr2B	StringTie	transcript	703251222	703256072	1000	-	.	transcript_id "STRG.15794.2"; gene_id "STRG.15794"
chr2B	StringTie	exon	703251222	703252871	1000	-	.	transcript_id "STRG.15794.2"; gene_id "STRG.15794";
chr2B	StringTie	exon	703252954	703253058	1000	-	.	transcript_id "STRG.15794.2"; gene_id "STRG.15794";
chr2B	StringTie	exon	703254131	703254595	1000	-	.	transcript_id "STRG.15794.2"; gene_id "STRG.15794";
chr2B	StringTie	exon	703254718	703254812	1000	-	.	transcript_id "STRG.15794.2"; gene_id "STRG.15794";
chr2B	StringTie	exon	703255319	703256072	1000	-	.	transcript_id "STRG.15794.2"; gene_id "STRG.15794";
chr2B	StringTie	transcript	703251222	703256072	1000	-	.	transcript_id "STRG.15794.3"; gene_id "STRG.15794"
chr2B	StringTie	exon	703251222	703251941	1000	-	.	transcript_id "STRG.15794.3"; gene_id "STRG.15794";
chr2B	StringTie	exon	703252758	703252871	1000	-	.	transcript_id "STRG.15794.3"; gene_id "STRG.15794";
chr2B	StringTie	exon	703252954	703253058	1000	-	.	transcript_id "STRG.15794.3"; gene_id "STRG.15794";
chr2B	StringTie	exon	703254131	703254595	1000	-	.	transcript_id "STRG.15794.3"; gene_id "STRG.15794";
chr2B	StringTie	exon	703254718	703256072	1000	-	.	transcript_id "STRG.15794.3"; gene_id "STRG.15794";
chr2B	StringTie	transcript	703251222	703256072	1000	-	.	transcript_id "STRG.15794.4"; gene_id "STRG.15794"
chr2B	StringTie	exon	703251222	703252871	1000	-	.	transcript_id "STRG.15794.4"; gene_id "STRG.15794";
chr2B	StringTie	exon	703252954	703253058	1000	-	.	transcript_id "STRG.15794.4"; gene_id "STRG.15794";
chr2B	StringTie	exon	703254131	703254595	1000	-	.	transcript_id "STRG.15794.4"; gene_id "STRG.15794";
chr2B	StringTie	exon	703254718	703256072	1000	-	.	transcript_id "STRG.15794.4"; gene_id "STRG.15794";
chr2B	StringTie	transcript	703251222	703256072	1000	-	.	transcript_id "STRG.15794.5"; gene_id "STRG.15794"
chr2B	StringTie	exon	703251222	703251941	1000	-	.	transcript_id "STRG.15794.5"; gene_id "STRG.15794";
chr2B	StringTie	exon	703252758	703252871	1000	-	.	transcript_id "STRG.15794.5"; gene_id "STRG.15794";
chr2B	StringTie	exon	703252954	703253058	1000	-	.	transcript_id "STRG.15794.5"; gene_id "STRG.15794";
chr2B	StringTie	exon	703254131	703254595	1000	-	.	transcript_id "STRG.15794.5"; gene_id "STRG.15794";
chr2B	StringTie	exon	703254718	703254812	1000	-	.	transcript_id "STRG.15794.5"; gene_id "STRG.15794";
chr2B	StringTie	exon	703255319	703256072	1000	-	.	transcript_id "STRG.15794.5"; gene_id "STRG.15794";
chr2B	StringTie	transcript	703251222	703256072	1000	-	.	transcript_id "STRG.15794.7"; gene_id "STRG.15794"
chr2B	StringTie	exon	703251222	703252871	1000	-	.	transcript_id "STRG.15794.7"; gene_id "STRG.15794";
chr2B	StringTie	exon	703252954	703253058	1000	-	.	transcript_id "STRG.15794.7"; gene_id "STRG.15794";
chr2B	StringTie	exon	703254131	703254602	1000	-	.	transcript_id "STRG.15794.7"; gene_id "STRG.15794";
chr2B	StringTie	exon	703254718	703254812	1000	-	.	transcript_id "STRG.15794.7"; gene_id "STRG.15794";
chr2B	StringTie	exon	703255319	703256072	1000	-	.	transcript_id "STRG.15794.7"; gene_id "STRG.15794";
chr2B	StringTie	transcript	703626128	703632596	1000	-	.	transcript_id "STRG.15795.1"; gene_id "STRG.15795"
chr2B	StringTie	exon	703626128	703626660	1000	-	.	transcript_id "STRG.15795.1"; gene_id "STRG.15795";
chr2B	StringTie	exon	703626769	703626978	1000	-	.	transcript_id "STRG.15795.1"; gene_id "STRG.15795";
chr2B	StringTie	exon	703627099	703627734	1000	-	.	transcript_id "STRG.15795.1"; gene_id "STRG.15795";
chr2B	StringTie	exon	703627824	703627865	1000	-	.	transcript_id "STRG.15795.1"; gene_id "STRG.15795";
chr2B	StringTie	exon	703627968	703628192	1000	-	.	transcript_id "STRG.15795.1"; gene_id "STRG.15795";
chr2B	StringTie	exon	703628723	703628853	1000	-	.	transcript_id "STRG.15795.1"; gene_id "STRG.15795";
chr2B	StringTie	exon	703629410	703630382	1000	-	.	transcript_id "STRG.15795.1"; gene_id "STRG.15795";
chr2B	StringTie	exon	703630471	703630545	1000	-	.	transcript_id "STRG.15795.1"; gene_id "STRG.15795";
chr2B	StringTie	exon	703630637	703630708	1000	-	.	transcript_id "STRG.15795.1"; gene_id "STRG.15795";
chr2B	StringTie	exon	703630814	703630995	1000	-	.	transcript_id "STRG.15795.1"; gene_id "STRG.15795";
chr2B	StringTie	exon	703631097	703631264	1000	-	.	transcript_id "STRG.15795.1"; gene_id "STRG.15795";
chr2B	StringTie	exon	703631386	703631808	1000	-	.	transcript_id "STRG.15795.1"; gene_id "STRG.15795";
chr2B	StringTie	exon	703632356	703632596	1000	-	.	transcript_id "STRG.15795.1"; gene_id "STRG.15795";
chr2B	StringTie	transcript	703771331	703776085	1000	+	.	transcript_id "STRG.15798.1"; gene_id "STRG.15798"
chr2B	StringTie	exon	703771331	703771705	1000	+	.	transcript_id "STRG.15798.1"; gene_id "STRG.15798";
chr2B	StringTie	exon	703772060	703772137	1000	+	.	transcript_id "STRG.15798.1"; gene_id "STRG.15798";
chr2B	StringTie	exon	703773001	703776085	1000	+	.	transcript_id "STRG.15798.1"; gene_id "STRG.15798";
chr2B	StringTie	transcript	703838050	703841150	1000	+	.	transcript_id "STRG.15799.1"; gene_id "STRG.15799"
chr2B	StringTie	exon	703838050	703838277	1000	+	.	transcript_id "STRG.15799.1"; gene_id "STRG.15799";
chr2B	StringTie	exon	703838816	703838901	1000	+	.	transcript_id "STRG.15799.1"; gene_id "STRG.15799";
chr2B	StringTie	exon	703839298	703839360	1000	+	.	transcript_id "STRG.15799.1"; gene_id "STRG.15799";
chr2B	StringTie	exon	703840389	703840420	1000	+	.	transcript_id "STRG.15799.1"; gene_id "STRG.15799";
chr2B	StringTie	exon	703840576	703840670	1000	+	.	transcript_id "STRG.15799.1"; gene_id "STRG.15799";
chr2B	StringTie	exon	703840764	703841150	1000	+	.	transcript_id "STRG.15799.1"; gene_id "STRG.15799";
chr2B	StringTie	transcript	703842673	703844275	1000	-	.	transcript_id "STRG.15800.1"; gene_id "STRG.15800"
chr2B	StringTie	exon	703842673	703843134	1000	-	.	transcript_id "STRG.15800.1"; gene_id "STRG.15800";
chr2B	StringTie	exon	703843437	703843559	1000	-	.	transcript_id "STRG.15800.1"; gene_id "STRG.15800";
chr2B	StringTie	exon	703844006	703844275	1000	-	.	transcript_id "STRG.15800.1"; gene_id "STRG.15800";
chr2B	StringTie	transcript	703945782	703951314	1000	-	.	transcript_id "STRG.15801.1"; gene_id "STRG.15801"
chr2B	StringTie	exon	703945782	703946560	1000	-	.	transcript_id "STRG.15801.1"; gene_id "STRG.15801";
chr2B	StringTie	exon	703946653	703946757	1000	-	.	transcript_id "STRG.15801.1"; gene_id "STRG.15801";
chr2B	StringTie	exon	703946850	703946954	1000	-	.	transcript_id "STRG.15801.1"; gene_id "STRG.15801";
chr2B	StringTie	exon	703947156	703947237	1000	-	.	transcript_id "STRG.15801.1"; gene_id "STRG.15801";
chr2B	StringTie	exon	703947318	703947517	1000	-	.	transcript_id "STRG.15801.1"; gene_id "STRG.15801";
chr2B	StringTie	exon	703947597	703947755	1000	-	.	transcript_id "STRG.15801.1"; gene_id "STRG.15801";
chr2B	StringTie	exon	703948166	703948275	1000	-	.	transcript_id "STRG.15801.1"; gene_id "STRG.15801";
chr2B	StringTie	exon	703948371	703948512	1000	-	.	transcript_id "STRG.15801.1"; gene_id "STRG.15801";
chr2B	StringTie	exon	703948635	703948781	1000	-	.	transcript_id "STRG.15801.1"; gene_id "STRG.15801";
chr2B	StringTie	exon	703948866	703948940	1000	-	.	transcript_id "STRG.15801.1"; gene_id "STRG.15801";
chr2B	StringTie	exon	703949050	703949259	1000	-	.	transcript_id "STRG.15801.1"; gene_id "STRG.15801";
chr2B	StringTie	exon	703949374	703949577	1000	-	.	transcript_id "STRG.15801.1"; gene_id "STRG.15801";
chr2B	StringTie	exon	703949656	703949775	1000	-	.	transcript_id "STRG.15801.1"; gene_id "STRG.15801";
chr2B	StringTie	exon	703949860	703949969	1000	-	.	transcript_id "STRG.15801.1"; gene_id "STRG.15801";
chr2B	StringTie	exon	703950338	703950482	1000	-	.	transcript_id "STRG.15801.1"; gene_id "STRG.15801";
chr2B	StringTie	exon	703950560	703950778	1000	-	.	transcript_id "STRG.15801.1"; gene_id "STRG.15801";
chr2B	StringTie	exon	703950879	703951314	1000	-	.	transcript_id "STRG.15801.1"; gene_id "STRG.15801";
chr2B	StringTie	transcript	704497746	704501296	1000	+	.	transcript_id "STRG.15803.1"; gene_id "STRG.15803"
chr2B	StringTie	exon	704497746	704498668	1000	+	.	transcript_id "STRG.15803.1"; gene_id "STRG.15803";
chr2B	StringTie	exon	704498780	704498944	1000	+	.	transcript_id "STRG.15803.1"; gene_id "STRG.15803";
chr2B	StringTie	exon	704499025	704500004	1000	+	.	transcript_id "STRG.15803.1"; gene_id "STRG.15803";
chr2B	StringTie	exon	704500103	704501296	1000	+	.	transcript_id "STRG.15803.1"; gene_id "STRG.15803";
chr2B	StringTie	transcript	704497746	704501296	1000	+	.	transcript_id "STRG.15803.2"; gene_id "STRG.15803"
chr2B	StringTie	exon	704497746	704498668	1000	+	.	transcript_id "STRG.15803.2"; gene_id "STRG.15803";
chr2B	StringTie	exon	704498780	704498944	1000	+	.	transcript_id "STRG.15803.2"; gene_id "STRG.15803";
chr2B	StringTie	exon	704499025	704501296	1000	+	.	transcript_id "STRG.15803.2"; gene_id "STRG.15803";
chr2B	StringTie	transcript	704501037	704504597	1000	-	.	transcript_id "STRG.15804.1"; gene_id "STRG.15804"
chr2B	StringTie	exon	704501037	704501987	1000	-	.	transcript_id "STRG.15804.1"; gene_id "STRG.15804";
chr2B	StringTie	exon	704502082	704502947	1000	-	.	transcript_id "STRG.15804.1"; gene_id "STRG.15804";
chr2B	StringTie	exon	704503031	704503102	1000	-	.	transcript_id "STRG.15804.1"; gene_id "STRG.15804";
chr2B	StringTie	exon	704503207	704504597	1000	-	.	transcript_id "STRG.15804.1"; gene_id "STRG.15804";
chr2B	StringTie	transcript	704565754	704572346	1000	+	.	transcript_id "STRG.15802.1"; gene_id "STRG.15802"
chr2B	StringTie	exon	704565754	704566483	1000	+	.	transcript_id "STRG.15802.1"; gene_id "STRG.15802";
chr2B	StringTie	exon	704566901	704567024	1000	+	.	transcript_id "STRG.15802.1"; gene_id "STRG.15802";
chr2B	StringTie	exon	704571845	704572346	1000	+	.	transcript_id "STRG.15802.1"; gene_id "STRG.15802";
chr2B	StringTie	transcript	704873034	704875282	1000	+	.	transcript_id "STRG.15805.1"; gene_id "STRG.15805"
chr2B	StringTie	exon	704873034	704873267	1000	+	.	transcript_id "STRG.15805.1"; gene_id "STRG.15805";
chr2B	StringTie	exon	704874296	704875282	1000	+	.	transcript_id "STRG.15805.1"; gene_id "STRG.15805";
chr2B	StringTie	transcript	704873034	704877695	1000	+	.	transcript_id "STRG.15805.2"; gene_id "STRG.15805"
chr2B	StringTie	exon	704873034	704873267	1000	+	.	transcript_id "STRG.15805.2"; gene_id "STRG.15805";
chr2B	StringTie	exon	704874296	704876921	1000	+	.	transcript_id "STRG.15805.2"; gene_id "STRG.15805";
chr2B	StringTie	exon	704877012	704877695	1000	+	.	transcript_id "STRG.15805.2"; gene_id "STRG.15805";
chr2B	StringTie	transcript	704873034	704877695	1000	+	.	transcript_id "STRG.15805.3"; gene_id "STRG.15805"
chr2B	StringTie	exon	704873034	704873267	1000	+	.	transcript_id "STRG.15805.3"; gene_id "STRG.15805";
chr2B	StringTie	exon	704873346	704873568	1000	+	.	transcript_id "STRG.15805.3"; gene_id "STRG.15805";
chr2B	StringTie	exon	704874296	704876921	1000	+	.	transcript_id "STRG.15805.3"; gene_id "STRG.15805";
chr2B	StringTie	exon	704877012	704877695	1000	+	.	transcript_id "STRG.15805.3"; gene_id "STRG.15805";
chr2B	StringTie	transcript	704873034	704877695	1000	+	.	transcript_id "STRG.15805.4"; gene_id "STRG.15805"
chr2B	StringTie	exon	704873034	704873267	1000	+	.	transcript_id "STRG.15805.4"; gene_id "STRG.15805";
chr2B	StringTie	exon	704873346	704873573	1000	+	.	transcript_id "STRG.15805.4"; gene_id "STRG.15805";
chr2B	StringTie	exon	704874296	704876921	1000	+	.	transcript_id "STRG.15805.4"; gene_id "STRG.15805";
chr2B	StringTie	exon	704877012	704877695	1000	+	.	transcript_id "STRG.15805.4"; gene_id "STRG.15805";
chr2B	StringTie	transcript	705109133	705111409	1000	+	.	transcript_id "STRG.15806.1"; gene_id "STRG.15806"
chr2B	StringTie	exon	705109133	705109273	1000	+	.	transcript_id "STRG.15806.1"; gene_id "STRG.15806";
chr2B	StringTie	exon	705109360	705109402	1000	+	.	transcript_id "STRG.15806.1"; gene_id "STRG.15806";
chr2B	StringTie	exon	705109498	705109940	1000	+	.	transcript_id "STRG.15806.1"; gene_id "STRG.15806";
chr2B	StringTie	exon	705110225	705110485	1000	+	.	transcript_id "STRG.15806.1"; gene_id "STRG.15806";
chr2B	StringTie	exon	705110596	705110890	1000	+	.	transcript_id "STRG.15806.1"; gene_id "STRG.15806";
chr2B	StringTie	exon	705110979	705111409	1000	+	.	transcript_id "STRG.15806.1"; gene_id "STRG.15806";
chr2B	StringTie	transcript	706136243	706140246	1000	+	.	transcript_id "STRG.15807.1"; gene_id "STRG.15807"
chr2B	StringTie	exon	706136243	706140246	1000	+	.	transcript_id "STRG.15807.1"; gene_id "STRG.15807";
chr2B	StringTie	transcript	706136243	706140246	1000	+	.	transcript_id "STRG.15807.2"; gene_id "STRG.15807"
chr2B	StringTie	exon	706136243	706137510	1000	+	.	transcript_id "STRG.15807.2"; gene_id "STRG.15807";
chr2B	StringTie	exon	706138146	706140246	1000	+	.	transcript_id "STRG.15807.2"; gene_id "STRG.15807";
chr2B	StringTie	transcript	706153486	706159771	1000	-	.	transcript_id "STRG.15808.1"; gene_id "STRG.15808"
chr2B	StringTie	exon	706153486	706155144	1000	-	.	transcript_id "STRG.15808.1"; gene_id "STRG.15808";
chr2B	StringTie	exon	706159461	706159771	1000	-	.	transcript_id "STRG.15808.1"; gene_id "STRG.15808";
chr2B	StringTie	transcript	707374337	707383964	1000	-	.	transcript_id "STRG.15810.1"; gene_id "STRG.15810"
chr2B	StringTie	exon	707374337	707374702	1000	-	.	transcript_id "STRG.15810.1"; gene_id "STRG.15810";
chr2B	StringTie	exon	707374810	707374880	1000	-	.	transcript_id "STRG.15810.1"; gene_id "STRG.15810";
chr2B	StringTie	exon	707382097	707383964	1000	-	.	transcript_id "STRG.15810.1"; gene_id "STRG.15810";
chr2B	StringTie	transcript	708219743	708222061	1000	+	.	transcript_id "STRG.15809.1"; gene_id "STRG.15809"
chr2B	StringTie	exon	708219743	708220040	1000	+	.	transcript_id "STRG.15809.1"; gene_id "STRG.15809";
chr2B	StringTie	exon	708221240	708222061	1000	+	.	transcript_id "STRG.15809.1"; gene_id "STRG.15809";
chr2B	StringTie	transcript	708259405	708262306	1000	+	.	transcript_id "STRG.15811.1"; gene_id "STRG.15811"
chr2B	StringTie	exon	708259405	708259457	1000	+	.	transcript_id "STRG.15811.1"; gene_id "STRG.15811";
chr2B	StringTie	exon	708259614	708259742	1000	+	.	transcript_id "STRG.15811.1"; gene_id "STRG.15811";
chr2B	StringTie	exon	708259962	708260007	1000	+	.	transcript_id "STRG.15811.1"; gene_id "STRG.15811";
chr2B	StringTie	exon	708260150	708260599	1000	+	.	transcript_id "STRG.15811.1"; gene_id "STRG.15811";
chr2B	StringTie	exon	708261102	708261353	1000	+	.	transcript_id "STRG.15811.1"; gene_id "STRG.15811";
chr2B	StringTie	exon	708261424	708261727	1000	+	.	transcript_id "STRG.15811.1"; gene_id "STRG.15811";
chr2B	StringTie	exon	708261820	708262306	1000	+	.	transcript_id "STRG.15811.1"; gene_id "STRG.15811";
chr2B	StringTie	transcript	708259405	708262306	1000	+	.	transcript_id "STRG.15811.2"; gene_id "STRG.15811"
chr2B	StringTie	exon	708259405	708259457	1000	+	.	transcript_id "STRG.15811.2"; gene_id "STRG.15811";
chr2B	StringTie	exon	708259614	708259742	1000	+	.	transcript_id "STRG.15811.2"; gene_id "STRG.15811";
chr2B	StringTie	exon	708259962	708260007	1000	+	.	transcript_id "STRG.15811.2"; gene_id "STRG.15811";
chr2B	StringTie	exon	708261102	708261353	1000	+	.	transcript_id "STRG.15811.2"; gene_id "STRG.15811";
chr2B	StringTie	exon	708261424	708261727	1000	+	.	transcript_id "STRG.15811.2"; gene_id "STRG.15811";
chr2B	StringTie	exon	708261820	708262306	1000	+	.	transcript_id "STRG.15811.2"; gene_id "STRG.15811";
chr2B	StringTie	transcript	708268904	708271622	1000	-	.	transcript_id "STRG.15812.1"; gene_id "STRG.15812"
chr2B	StringTie	exon	708268904	708270472	1000	-	.	transcript_id "STRG.15812.1"; gene_id "STRG.15812";
chr2B	StringTie	exon	708270746	708271015	1000	-	.	transcript_id "STRG.15812.1"; gene_id "STRG.15812";
chr2B	StringTie	exon	708271106	708271622	1000	-	.	transcript_id "STRG.15812.1"; gene_id "STRG.15812";
chr2B	StringTie	transcript	708568940	708572333	1000	-	.	transcript_id "STRG.15813.1"; gene_id "STRG.15813"
chr2B	StringTie	exon	708568940	708569238	1000	-	.	transcript_id "STRG.15813.1"; gene_id "STRG.15813";
chr2B	StringTie	exon	708570574	708570645	1000	-	.	transcript_id "STRG.15813.1"; gene_id "STRG.15813";
chr2B	StringTie	exon	708571920	708572333	1000	-	.	transcript_id "STRG.15813.1"; gene_id "STRG.15813";
chr2B	StringTie	transcript	708630927	708634826	1000	+	.	transcript_id "STRG.15815.1"; gene_id "STRG.15815"
chr2B	StringTie	exon	708630927	708634826	1000	+	.	transcript_id "STRG.15815.1"; gene_id "STRG.15815";
chr2B	StringTie	transcript	708630927	708634826	1000	+	.	transcript_id "STRG.15815.2"; gene_id "STRG.15815"
chr2B	StringTie	exon	708630927	708633922	1000	+	.	transcript_id "STRG.15815.2"; gene_id "STRG.15815";
chr2B	StringTie	exon	708634016	708634826	1000	+	.	transcript_id "STRG.15815.2"; gene_id "STRG.15815";
chr2B	StringTie	transcript	708636008	708636979	1000	-	.	transcript_id "STRG.15814.1"; gene_id "STRG.15814"
chr2B	StringTie	exon	708636008	708636505	1000	-	.	transcript_id "STRG.15814.1"; gene_id "STRG.15814";
chr2B	StringTie	exon	708636677	708636979	1000	-	.	transcript_id "STRG.15814.1"; gene_id "STRG.15814";
chr2B	StringTie	transcript	708913469	708915622	1000	+	.	transcript_id "STRG.15816.1"; gene_id "STRG.15816"
chr2B	StringTie	exon	708913469	708913891	1000	+	.	transcript_id "STRG.15816.1"; gene_id "STRG.15816";
chr2B	StringTie	exon	708914021	708914187	1000	+	.	transcript_id "STRG.15816.1"; gene_id "STRG.15816";
chr2B	StringTie	exon	708914400	708914600	1000	+	.	transcript_id "STRG.15816.1"; gene_id "STRG.15816";
chr2B	StringTie	exon	708914683	708914842	1000	+	.	transcript_id "STRG.15816.1"; gene_id "STRG.15816";
chr2B	StringTie	exon	708914975	708915188	1000	+	.	transcript_id "STRG.15816.1"; gene_id "STRG.15816";
chr2B	StringTie	exon	708915269	708915622	1000	+	.	transcript_id "STRG.15816.1"; gene_id "STRG.15816";
chr2B	StringTie	transcript	709019233	709020407	1000	-	.	transcript_id "STRG.15817.1"; gene_id "STRG.15817"
chr2B	StringTie	exon	709019233	709020407	1000	-	.	transcript_id "STRG.15817.1"; gene_id "STRG.15817";
chr2B	StringTie	transcript	709021039	709023847	1000	+	.	transcript_id "STRG.15818.1"; gene_id "STRG.15818"
chr2B	StringTie	exon	709021039	709021214	1000	+	.	transcript_id "STRG.15818.1"; gene_id "STRG.15818";
chr2B	StringTie	exon	709021428	709021594	1000	+	.	transcript_id "STRG.15818.1"; gene_id "STRG.15818";
chr2B	StringTie	exon	709022027	709022227	1000	+	.	transcript_id "STRG.15818.1"; gene_id "STRG.15818";
chr2B	StringTie	exon	709022312	709022471	1000	+	.	transcript_id "STRG.15818.1"; gene_id "STRG.15818";
chr2B	StringTie	exon	709022605	709022821	1000	+	.	transcript_id "STRG.15818.1"; gene_id "STRG.15818";
chr2B	StringTie	exon	709022911	709023847	1000	+	.	transcript_id "STRG.15818.1"; gene_id "STRG.15818";
chr2B	StringTie	transcript	709087786	709092077	1000	+	.	transcript_id "STRG.15819.1"; gene_id "STRG.15819"
chr2B	StringTie	exon	709087786	709089807	1000	+	.	transcript_id "STRG.15819.1"; gene_id "STRG.15819";
chr2B	StringTie	exon	709090143	709090309	1000	+	.	transcript_id "STRG.15819.1"; gene_id "STRG.15819";
chr2B	StringTie	exon	709090485	709090685	1000	+	.	transcript_id "STRG.15819.1"; gene_id "STRG.15819";
chr2B	StringTie	exon	709091160	709091319	1000	+	.	transcript_id "STRG.15819.1"; gene_id "STRG.15819";
chr2B	StringTie	exon	709091416	709091632	1000	+	.	transcript_id "STRG.15819.1"; gene_id "STRG.15819";
chr2B	StringTie	exon	709091722	709092077	1000	+	.	transcript_id "STRG.15819.1"; gene_id "STRG.15819";
chr2B	StringTie	transcript	709160242	709162570	1000	+	.	transcript_id "STRG.15821.1"; gene_id "STRG.15821"
chr2B	StringTie	exon	709160242	709160541	1000	+	.	transcript_id "STRG.15821.1"; gene_id "STRG.15821";
chr2B	StringTie	exon	709160843	709161009	1000	+	.	transcript_id "STRG.15821.1"; gene_id "STRG.15821";
chr2B	StringTie	exon	709161239	709161439	1000	+	.	transcript_id "STRG.15821.1"; gene_id "STRG.15821";
chr2B	StringTie	exon	709161527	709161686	1000	+	.	transcript_id "STRG.15821.1"; gene_id "STRG.15821";
chr2B	StringTie	exon	709161808	709162024	1000	+	.	transcript_id "STRG.15821.1"; gene_id "STRG.15821";
chr2B	StringTie	exon	709162114	709162570	1000	+	.	transcript_id "STRG.15821.1"; gene_id "STRG.15821";
chr2B	StringTie	transcript	709199685	709203871	1000	+	.	transcript_id "STRG.15820.1"; gene_id "STRG.15820"
chr2B	StringTie	exon	709199685	709200945	1000	+	.	transcript_id "STRG.15820.1"; gene_id "STRG.15820";
chr2B	StringTie	exon	709201060	709201778	1000	+	.	transcript_id "STRG.15820.1"; gene_id "STRG.15820";
chr2B	StringTie	exon	709202369	709203871	1000	+	.	transcript_id "STRG.15820.1"; gene_id "STRG.15820";
chr2B	StringTie	transcript	709665554	709667342	1000	+	.	transcript_id "STRG.15822.1"; gene_id "STRG.15822"
chr2B	StringTie	exon	709665554	709665942	1000	+	.	transcript_id "STRG.15822.1"; gene_id "STRG.15822";
chr2B	StringTie	exon	709666104	709667342	1000	+	.	transcript_id "STRG.15822.1"; gene_id "STRG.15822";
chr2B	StringTie	transcript	709665554	709667342	1000	+	.	transcript_id "STRG.15822.2"; gene_id "STRG.15822"
chr2B	StringTie	exon	709665554	709665942	1000	+	.	transcript_id "STRG.15822.2"; gene_id "STRG.15822";
chr2B	StringTie	exon	709666503	709667342	1000	+	.	transcript_id "STRG.15822.2"; gene_id "STRG.15822";
chr2B	StringTie	transcript	709797056	709799677	1000	-	.	transcript_id "STRG.15823.1"; gene_id "STRG.15823"
chr2B	StringTie	exon	709797056	709797516	1000	-	.	transcript_id "STRG.15823.1"; gene_id "STRG.15823";
chr2B	StringTie	exon	709798316	709799677	1000	-	.	transcript_id "STRG.15823.1"; gene_id "STRG.15823";
chr2B	StringTie	transcript	709803762	709807239	1000	-	.	transcript_id "STRG.15824.1"; gene_id "STRG.15824"
chr2B	StringTie	exon	709803762	709804503	1000	-	.	transcript_id "STRG.15824.1"; gene_id "STRG.15824";
chr2B	StringTie	exon	709805712	709805786	1000	-	.	transcript_id "STRG.15824.1"; gene_id "STRG.15824";
chr2B	StringTie	exon	709805962	709806036	1000	-	.	transcript_id "STRG.15824.1"; gene_id "STRG.15824";
chr2B	StringTie	exon	709806112	709806429	1000	-	.	transcript_id "STRG.15824.1"; gene_id "STRG.15824";
chr2B	StringTie	exon	709806553	709806764	1000	-	.	transcript_id "STRG.15824.1"; gene_id "STRG.15824";
chr2B	StringTie	exon	709806854	709807239	1000	-	.	transcript_id "STRG.15824.1"; gene_id "STRG.15824";
chr2B	StringTie	transcript	709986926	709989588	1000	-	.	transcript_id "STRG.15825.1"; gene_id "STRG.15825"
chr2B	StringTie	exon	709986926	709989588	1000	-	.	transcript_id "STRG.15825.1"; gene_id "STRG.15825";
chr2B	StringTie	transcript	709986926	709989588	1000	-	.	transcript_id "STRG.15825.2"; gene_id "STRG.15825"
chr2B	StringTie	exon	709986926	709987979	1000	-	.	transcript_id "STRG.15825.2"; gene_id "STRG.15825";
chr2B	StringTie	exon	709988027	709989588	1000	-	.	transcript_id "STRG.15825.2"; gene_id "STRG.15825";
chr2B	StringTie	transcript	710303339	710312524	1000	-	.	transcript_id "STRG.15826.1"; gene_id "STRG.15826"
chr2B	StringTie	exon	710303339	710308172	1000	-	.	transcript_id "STRG.15826.1"; gene_id "STRG.15826";
chr2B	StringTie	exon	710310856	710311024	1000	-	.	transcript_id "STRG.15826.1"; gene_id "STRG.15826";
chr2B	StringTie	exon	710311705	710312524	1000	-	.	transcript_id "STRG.15826.1"; gene_id "STRG.15826";
chr2B	StringTie	transcript	710303339	710312524	1000	-	.	transcript_id "STRG.15826.2"; gene_id "STRG.15826"
chr2B	StringTie	exon	710303339	710308172	1000	-	.	transcript_id "STRG.15826.2"; gene_id "STRG.15826";
chr2B	StringTie	exon	710310856	710311024	1000	-	.	transcript_id "STRG.15826.2"; gene_id "STRG.15826";
chr2B	StringTie	exon	710311705	710311777	1000	-	.	transcript_id "STRG.15826.2"; gene_id "STRG.15826";
chr2B	StringTie	exon	710312042	710312524	1000	-	.	transcript_id "STRG.15826.2"; gene_id "STRG.15826";
chr2B	StringTie	transcript	710303339	710312524	1000	-	.	transcript_id "STRG.15826.3"; gene_id "STRG.15826"
chr2B	StringTie	exon	710303339	710308172	1000	-	.	transcript_id "STRG.15826.3"; gene_id "STRG.15826";
chr2B	StringTie	exon	710310856	710311024	1000	-	.	transcript_id "STRG.15826.3"; gene_id "STRG.15826";
chr2B	StringTie	exon	710311708	710311777	1000	-	.	transcript_id "STRG.15826.3"; gene_id "STRG.15826";
chr2B	StringTie	exon	710311921	710312524	1000	-	.	transcript_id "STRG.15826.3"; gene_id "STRG.15826";
chr2B	StringTie	transcript	710303339	710312524	1000	-	.	transcript_id "STRG.15826.4"; gene_id "STRG.15826"
chr2B	StringTie	exon	710303339	710308172	1000	-	.	transcript_id "STRG.15826.4"; gene_id "STRG.15826";
chr2B	StringTie	exon	710310856	710311024	1000	-	.	transcript_id "STRG.15826.4"; gene_id "STRG.15826";
chr2B	StringTie	exon	710311708	710312524	1000	-	.	transcript_id "STRG.15826.4"; gene_id "STRG.15826";
chr2B	StringTie	transcript	710303339	710312524	1000	-	.	transcript_id "STRG.15826.5"; gene_id "STRG.15826"
chr2B	StringTie	exon	710303339	710308172	1000	-	.	transcript_id "STRG.15826.5"; gene_id "STRG.15826";
chr2B	StringTie	exon	710310856	710311024	1000	-	.	transcript_id "STRG.15826.5"; gene_id "STRG.15826";
chr2B	StringTie	exon	710311708	710311777	1000	-	.	transcript_id "STRG.15826.5"; gene_id "STRG.15826";
chr2B	StringTie	exon	710312042	710312524	1000	-	.	transcript_id "STRG.15826.5"; gene_id "STRG.15826";
chr2B	StringTie	transcript	710523500	710525243	1000	+	.	transcript_id "STRG.15828.4"; gene_id "STRG.15828"
chr2B	StringTie	exon	710523500	710524277	1000	+	.	transcript_id "STRG.15828.4"; gene_id "STRG.15828";
chr2B	StringTie	exon	710524480	710524604	1000	+	.	transcript_id "STRG.15828.4"; gene_id "STRG.15828";
chr2B	StringTie	exon	710524692	710525243	1000	+	.	transcript_id "STRG.15828.4"; gene_id "STRG.15828";
chr2B	StringTie	transcript	710523500	710530727	1000	+	.	transcript_id "STRG.15828.2"; gene_id "STRG.15828"
chr2B	StringTie	exon	710523500	710524277	1000	+	.	transcript_id "STRG.15828.2"; gene_id "STRG.15828";
chr2B	StringTie	exon	710524480	710524604	1000	+	.	transcript_id "STRG.15828.2"; gene_id "STRG.15828";
chr2B	StringTie	exon	710524692	710524945	1000	+	.	transcript_id "STRG.15828.2"; gene_id "STRG.15828";
chr2B	StringTie	exon	710525034	710525243	1000	+	.	transcript_id "STRG.15828.2"; gene_id "STRG.15828";
chr2B	StringTie	exon	710525775	710526115	1000	+	.	transcript_id "STRG.15828.2"; gene_id "STRG.15828";
chr2B	StringTie	exon	710530372	710530727	1000	+	.	transcript_id "STRG.15828.2"; gene_id "STRG.15828";
chr2B	StringTie	transcript	710523500	710533966	1000	+	.	transcript_id "STRG.15828.1"; gene_id "STRG.15828"
chr2B	StringTie	exon	710523500	710524277	1000	+	.	transcript_id "STRG.15828.1"; gene_id "STRG.15828";
chr2B	StringTie	exon	710524480	710524604	1000	+	.	transcript_id "STRG.15828.1"; gene_id "STRG.15828";
chr2B	StringTie	exon	710524692	710524945	1000	+	.	transcript_id "STRG.15828.1"; gene_id "STRG.15828";
chr2B	StringTie	exon	710525034	710525243	1000	+	.	transcript_id "STRG.15828.1"; gene_id "STRG.15828";
chr2B	StringTie	exon	710525775	710526115	1000	+	.	transcript_id "STRG.15828.1"; gene_id "STRG.15828";
chr2B	StringTie	exon	710533757	710533966	1000	+	.	transcript_id "STRG.15828.1"; gene_id "STRG.15828";
chr2B	StringTie	transcript	710523500	710533966	1000	+	.	transcript_id "STRG.15828.3"; gene_id "STRG.15828"
chr2B	StringTie	exon	710523500	710524277	1000	+	.	transcript_id "STRG.15828.3"; gene_id "STRG.15828";
chr2B	StringTie	exon	710524480	710524604	1000	+	.	transcript_id "STRG.15828.3"; gene_id "STRG.15828";
chr2B	StringTie	exon	710524692	710524945	1000	+	.	transcript_id "STRG.15828.3"; gene_id "STRG.15828";
chr2B	StringTie	exon	710525034	710525243	1000	+	.	transcript_id "STRG.15828.3"; gene_id "STRG.15828";
chr2B	StringTie	exon	710525332	710525424	1000	+	.	transcript_id "STRG.15828.3"; gene_id "STRG.15828";
chr2B	StringTie	exon	710525507	710525608	1000	+	.	transcript_id "STRG.15828.3"; gene_id "STRG.15828";
chr2B	StringTie	exon	710525775	710526115	1000	+	.	transcript_id "STRG.15828.3"; gene_id "STRG.15828";
chr2B	StringTie	exon	710533757	710533966	1000	+	.	transcript_id "STRG.15828.3"; gene_id "STRG.15828";
chr2B	StringTie	transcript	710549828	710552940	1000	+	.	transcript_id "STRG.15827.1"; gene_id "STRG.15827"
chr2B	StringTie	exon	710549828	710550368	1000	+	.	transcript_id "STRG.15827.1"; gene_id "STRG.15827";
chr2B	StringTie	exon	710551324	710552149	1000	+	.	transcript_id "STRG.15827.1"; gene_id "STRG.15827";
chr2B	StringTie	exon	710552238	710552940	1000	+	.	transcript_id "STRG.15827.1"; gene_id "STRG.15827";
chr2B	StringTie	transcript	710549828	710552940	1000	+	.	transcript_id "STRG.15827.2"; gene_id "STRG.15827"
chr2B	StringTie	exon	710549828	710550368	1000	+	.	transcript_id "STRG.15827.2"; gene_id "STRG.15827";
chr2B	StringTie	exon	710551324	710552940	1000	+	.	transcript_id "STRG.15827.2"; gene_id "STRG.15827";
chr2B	StringTie	transcript	710701639	710704270	1000	+	.	transcript_id "STRG.15829.1"; gene_id "STRG.15829"
chr2B	StringTie	exon	710701639	710702083	1000	+	.	transcript_id "STRG.15829.1"; gene_id "STRG.15829";
chr2B	StringTie	exon	710702683	710703508	1000	+	.	transcript_id "STRG.15829.1"; gene_id "STRG.15829";
chr2B	StringTie	exon	710703590	710704270	1000	+	.	transcript_id "STRG.15829.1"; gene_id "STRG.15829";
chr2B	StringTie	transcript	711002879	711007003	1000	+	.	transcript_id "STRG.15830.1"; gene_id "STRG.15830"
chr2B	StringTie	exon	711002879	711003256	1000	+	.	transcript_id "STRG.15830.1"; gene_id "STRG.15830";
chr2B	StringTie	exon	711003909	711004026	1000	+	.	transcript_id "STRG.15830.1"; gene_id "STRG.15830";
chr2B	StringTie	exon	711004196	711004366	1000	+	.	transcript_id "STRG.15830.1"; gene_id "STRG.15830";
chr2B	StringTie	exon	711005599	711005795	1000	+	.	transcript_id "STRG.15830.1"; gene_id "STRG.15830";
chr2B	StringTie	exon	711006395	711007003	1000	+	.	transcript_id "STRG.15830.1"; gene_id "STRG.15830";
chr2B	StringTie	transcript	711002879	711007003	1000	+	.	transcript_id "STRG.15830.2"; gene_id "STRG.15830"
chr2B	StringTie	exon	711002879	711003256	1000	+	.	transcript_id "STRG.15830.2"; gene_id "STRG.15830";
chr2B	StringTie	exon	711003909	711004026	1000	+	.	transcript_id "STRG.15830.2"; gene_id "STRG.15830";
chr2B	StringTie	exon	711004196	711004366	1000	+	.	transcript_id "STRG.15830.2"; gene_id "STRG.15830";
chr2B	StringTie	exon	711005599	711005925	1000	+	.	transcript_id "STRG.15830.2"; gene_id "STRG.15830";
chr2B	StringTie	exon	711006395	711007003	1000	+	.	transcript_id "STRG.15830.2"; gene_id "STRG.15830";
chr2B	StringTie	transcript	711002879	711007003	1000	+	.	transcript_id "STRG.15830.3"; gene_id "STRG.15830"
chr2B	StringTie	exon	711002879	711003256	1000	+	.	transcript_id "STRG.15830.3"; gene_id "STRG.15830";
chr2B	StringTie	exon	711003909	711004026	1000	+	.	transcript_id "STRG.15830.3"; gene_id "STRG.15830";
chr2B	StringTie	exon	711004196	711004366	1000	+	.	transcript_id "STRG.15830.3"; gene_id "STRG.15830";
chr2B	StringTie	exon	711004735	711004819	1000	+	.	transcript_id "STRG.15830.3"; gene_id "STRG.15830";
chr2B	StringTie	exon	711004917	711004973	1000	+	.	transcript_id "STRG.15830.3"; gene_id "STRG.15830";
chr2B	StringTie	exon	711005599	711005795	1000	+	.	transcript_id "STRG.15830.3"; gene_id "STRG.15830";
chr2B	StringTie	exon	711006395	711007003	1000	+	.	transcript_id "STRG.15830.3"; gene_id "STRG.15830";
chr2B	StringTie	transcript	711002879	711007003	1000	+	.	transcript_id "STRG.15830.4"; gene_id "STRG.15830"
chr2B	StringTie	exon	711002879	711003256	1000	+	.	transcript_id "STRG.15830.4"; gene_id "STRG.15830";
chr2B	StringTie	exon	711003909	711004026	1000	+	.	transcript_id "STRG.15830.4"; gene_id "STRG.15830";
chr2B	StringTie	exon	711004196	711004366	1000	+	.	transcript_id "STRG.15830.4"; gene_id "STRG.15830";
chr2B	StringTie	exon	711004735	711004819	1000	+	.	transcript_id "STRG.15830.4"; gene_id "STRG.15830";
chr2B	StringTie	exon	711004917	711005795	1000	+	.	transcript_id "STRG.15830.4"; gene_id "STRG.15830";
chr2B	StringTie	exon	711006395	711007003	1000	+	.	transcript_id "STRG.15830.4"; gene_id "STRG.15830";
chr2B	StringTie	transcript	711002879	711007003	1000	+	.	transcript_id "STRG.15830.5"; gene_id "STRG.15830"
chr2B	StringTie	exon	711002879	711003256	1000	+	.	transcript_id "STRG.15830.5"; gene_id "STRG.15830";
chr2B	StringTie	exon	711003909	711004026	1000	+	.	transcript_id "STRG.15830.5"; gene_id "STRG.15830";
chr2B	StringTie	exon	711004196	711004366	1000	+	.	transcript_id "STRG.15830.5"; gene_id "STRG.15830";
chr2B	StringTie	exon	711004735	711004819	1000	+	.	transcript_id "STRG.15830.5"; gene_id "STRG.15830";
chr2B	StringTie	exon	711004917	711004973	1000	+	.	transcript_id "STRG.15830.5"; gene_id "STRG.15830";
chr2B	StringTie	exon	711005599	711005925	1000	+	.	transcript_id "STRG.15830.5"; gene_id "STRG.15830";
chr2B	StringTie	exon	711006395	711007003	1000	+	.	transcript_id "STRG.15830.5"; gene_id "STRG.15830";
chr2B	StringTie	transcript	711141295	711144445	1000	+	.	transcript_id "STRG.15831.1"; gene_id "STRG.15831"
chr2B	StringTie	exon	711141295	711141786	1000	+	.	transcript_id "STRG.15831.1"; gene_id "STRG.15831";
chr2B	StringTie	exon	711141991	711142513	1000	+	.	transcript_id "STRG.15831.1"; gene_id "STRG.15831";
chr2B	StringTie	exon	711142643	711142756	1000	+	.	transcript_id "STRG.15831.1"; gene_id "STRG.15831";
chr2B	StringTie	exon	711142983	711143048	1000	+	.	transcript_id "STRG.15831.1"; gene_id "STRG.15831";
chr2B	StringTie	exon	711143374	711143439	1000	+	.	transcript_id "STRG.15831.1"; gene_id "STRG.15831";
chr2B	StringTie	exon	711143577	711143645	1000	+	.	transcript_id "STRG.15831.1"; gene_id "STRG.15831";
chr2B	StringTie	exon	711143771	711144445	1000	+	.	transcript_id "STRG.15831.1"; gene_id "STRG.15831";
chr2B	StringTie	transcript	711146777	711150514	1000	-	.	transcript_id "STRG.15832.1"; gene_id "STRG.15832"
chr2B	StringTie	exon	711146777	711147373	1000	-	.	transcript_id "STRG.15832.1"; gene_id "STRG.15832";
chr2B	StringTie	exon	711147447	711147597	1000	-	.	transcript_id "STRG.15832.1"; gene_id "STRG.15832";
chr2B	StringTie	exon	711147684	711147921	1000	-	.	transcript_id "STRG.15832.1"; gene_id "STRG.15832";
chr2B	StringTie	exon	711147998	711148211	1000	-	.	transcript_id "STRG.15832.1"; gene_id "STRG.15832";
chr2B	StringTie	exon	711148287	711148480	1000	-	.	transcript_id "STRG.15832.1"; gene_id "STRG.15832";
chr2B	StringTie	exon	711148566	711148664	1000	-	.	transcript_id "STRG.15832.1"; gene_id "STRG.15832";
chr2B	StringTie	exon	711149045	711150514	1000	-	.	transcript_id "STRG.15832.1"; gene_id "STRG.15832";
chr2B	StringTie	transcript	711146777	711151258	1000	-	.	transcript_id "STRG.15832.2"; gene_id "STRG.15832"
chr2B	StringTie	exon	711146777	711147373	1000	-	.	transcript_id "STRG.15832.2"; gene_id "STRG.15832";
chr2B	StringTie	exon	711147447	711147597	1000	-	.	transcript_id "STRG.15832.2"; gene_id "STRG.15832";
chr2B	StringTie	exon	711147684	711147921	1000	-	.	transcript_id "STRG.15832.2"; gene_id "STRG.15832";
chr2B	StringTie	exon	711147998	711148211	1000	-	.	transcript_id "STRG.15832.2"; gene_id "STRG.15832";
chr2B	StringTie	exon	711148287	711148480	1000	-	.	transcript_id "STRG.15832.2"; gene_id "STRG.15832";
chr2B	StringTie	exon	711148566	711148664	1000	-	.	transcript_id "STRG.15832.2"; gene_id "STRG.15832";
chr2B	StringTie	exon	711149045	711150514	1000	-	.	transcript_id "STRG.15832.2"; gene_id "STRG.15832";
chr2B	StringTie	exon	711150933	711151258	1000	-	.	transcript_id "STRG.15832.2"; gene_id "STRG.15832";
chr2B	StringTie	transcript	711214805	711216261	1000	+	.	transcript_id "STRG.15833.1"; gene_id "STRG.15833"
chr2B	StringTie	exon	711214805	711216261	1000	+	.	transcript_id "STRG.15833.1"; gene_id "STRG.15833";
chr2B	StringTie	transcript	711322103	711325826	1000	-	.	transcript_id "STRG.15834.1"; gene_id "STRG.15834"
chr2B	StringTie	exon	711322103	711322685	1000	-	.	transcript_id "STRG.15834.1"; gene_id "STRG.15834";
chr2B	StringTie	exon	711322759	711322909	1000	-	.	transcript_id "STRG.15834.1"; gene_id "STRG.15834";
chr2B	StringTie	exon	711322996	711323233	1000	-	.	transcript_id "STRG.15834.1"; gene_id "STRG.15834";
chr2B	StringTie	exon	711323310	711323523	1000	-	.	transcript_id "STRG.15834.1"; gene_id "STRG.15834";
chr2B	StringTie	exon	711323599	711323792	1000	-	.	transcript_id "STRG.15834.1"; gene_id "STRG.15834";
chr2B	StringTie	exon	711323878	711323976	1000	-	.	transcript_id "STRG.15834.1"; gene_id "STRG.15834";
chr2B	StringTie	exon	711324357	711325826	1000	-	.	transcript_id "STRG.15834.1"; gene_id "STRG.15834";
chr2B	StringTie	transcript	711322103	711325826	1000	-	.	transcript_id "STRG.15834.2"; gene_id "STRG.15834"
chr2B	StringTie	exon	711322103	711322685	1000	-	.	transcript_id "STRG.15834.2"; gene_id "STRG.15834";
chr2B	StringTie	exon	711322759	711322909	1000	-	.	transcript_id "STRG.15834.2"; gene_id "STRG.15834";
chr2B	StringTie	exon	711322996	711323233	1000	-	.	transcript_id "STRG.15834.2"; gene_id "STRG.15834";
chr2B	StringTie	exon	711323599	711323792	1000	-	.	transcript_id "STRG.15834.2"; gene_id "STRG.15834";
chr2B	StringTie	exon	711323878	711323976	1000	-	.	transcript_id "STRG.15834.2"; gene_id "STRG.15834";
chr2B	StringTie	exon	711324357	711325826	1000	-	.	transcript_id "STRG.15834.2"; gene_id "STRG.15834";
chr2B	StringTie	transcript	711322103	711326523	1000	-	.	transcript_id "STRG.15834.3"; gene_id "STRG.15834"
chr2B	StringTie	exon	711322103	711322685	1000	-	.	transcript_id "STRG.15834.3"; gene_id "STRG.15834";
chr2B	StringTie	exon	711322759	711322909	1000	-	.	transcript_id "STRG.15834.3"; gene_id "STRG.15834";
chr2B	StringTie	exon	711322996	711323233	1000	-	.	transcript_id "STRG.15834.3"; gene_id "STRG.15834";
chr2B	StringTie	exon	711323310	711323523	1000	-	.	transcript_id "STRG.15834.3"; gene_id "STRG.15834";
chr2B	StringTie	exon	711323599	711323792	1000	-	.	transcript_id "STRG.15834.3"; gene_id "STRG.15834";
chr2B	StringTie	exon	711323878	711323976	1000	-	.	transcript_id "STRG.15834.3"; gene_id "STRG.15834";
chr2B	StringTie	exon	711324357	711325826	1000	-	.	transcript_id "STRG.15834.3"; gene_id "STRG.15834";
chr2B	StringTie	exon	711326245	711326523	1000	-	.	transcript_id "STRG.15834.3"; gene_id "STRG.15834";
chr2B	StringTie	transcript	711501683	711507768	1000	-	.	transcript_id "STRG.15835.1"; gene_id "STRG.15835"
chr2B	StringTie	exon	711501683	711504544	1000	-	.	transcript_id "STRG.15835.1"; gene_id "STRG.15835";
chr2B	StringTie	exon	711504618	711504768	1000	-	.	transcript_id "STRG.15835.1"; gene_id "STRG.15835";
chr2B	StringTie	exon	711504855	711505092	1000	-	.	transcript_id "STRG.15835.1"; gene_id "STRG.15835";
chr2B	StringTie	exon	711505169	711505382	1000	-	.	transcript_id "STRG.15835.1"; gene_id "STRG.15835";
chr2B	StringTie	exon	711505459	711505652	1000	-	.	transcript_id "STRG.15835.1"; gene_id "STRG.15835";
chr2B	StringTie	exon	711505739	711505837	1000	-	.	transcript_id "STRG.15835.1"; gene_id "STRG.15835";
chr2B	StringTie	exon	711506306	711507768	1000	-	.	transcript_id "STRG.15835.1"; gene_id "STRG.15835";
chr2B	StringTie	transcript	711757368	711761060	1000	+	.	transcript_id "STRG.15836.1"; gene_id "STRG.15836"
chr2B	StringTie	exon	711757368	711757874	1000	+	.	transcript_id "STRG.15836.1"; gene_id "STRG.15836";
chr2B	StringTie	exon	711759271	711760273	1000	+	.	transcript_id "STRG.15836.1"; gene_id "STRG.15836";
chr2B	StringTie	exon	711760576	711761060	1000	+	.	transcript_id "STRG.15836.1"; gene_id "STRG.15836";
chr2B	StringTie	transcript	711757368	711761060	1000	+	.	transcript_id "STRG.15836.2"; gene_id "STRG.15836"
chr2B	StringTie	exon	711757368	711757874	1000	+	.	transcript_id "STRG.15836.2"; gene_id "STRG.15836";
chr2B	StringTie	exon	711759271	711761060	1000	+	.	transcript_id "STRG.15836.2"; gene_id "STRG.15836";
chr2B	StringTie	transcript	711757368	711761060	1000	+	.	transcript_id "STRG.15836.3"; gene_id "STRG.15836"
chr2B	StringTie	exon	711757368	711757874	1000	+	.	transcript_id "STRG.15836.3"; gene_id "STRG.15836";
chr2B	StringTie	exon	711759271	711759425	1000	+	.	transcript_id "STRG.15836.3"; gene_id "STRG.15836";
chr2B	StringTie	exon	711760189	711760273	1000	+	.	transcript_id "STRG.15836.3"; gene_id "STRG.15836";
chr2B	StringTie	exon	711760576	711761060	1000	+	.	transcript_id "STRG.15836.3"; gene_id "STRG.15836";
chr2B	StringTie	transcript	711981330	711985201	1000	-	.	transcript_id "STRG.15837.5"; gene_id "STRG.15837"
chr2B	StringTie	exon	711981330	711981924	1000	-	.	transcript_id "STRG.15837.5"; gene_id "STRG.15837";
chr2B	StringTie	exon	711982002	711982152	1000	-	.	transcript_id "STRG.15837.5"; gene_id "STRG.15837";
chr2B	StringTie	exon	711982248	711982798	1000	-	.	transcript_id "STRG.15837.5"; gene_id "STRG.15837";
chr2B	StringTie	exon	711982918	711985201	1000	-	.	transcript_id "STRG.15837.5"; gene_id "STRG.15837";
chr2B	StringTie	transcript	711981330	711985662	1000	-	.	transcript_id "STRG.15837.1"; gene_id "STRG.15837"
chr2B	StringTie	exon	711981330	711981924	1000	-	.	transcript_id "STRG.15837.1"; gene_id "STRG.15837";
chr2B	StringTie	exon	711982002	711982152	1000	-	.	transcript_id "STRG.15837.1"; gene_id "STRG.15837";
chr2B	StringTie	exon	711982248	711982485	1000	-	.	transcript_id "STRG.15837.1"; gene_id "STRG.15837";
chr2B	StringTie	exon	711982588	711982798	1000	-	.	transcript_id "STRG.15837.1"; gene_id "STRG.15837";
chr2B	StringTie	exon	711982918	711983102	1000	-	.	transcript_id "STRG.15837.1"; gene_id "STRG.15837";
chr2B	StringTie	exon	711983180	711983275	1000	-	.	transcript_id "STRG.15837.1"; gene_id "STRG.15837";
chr2B	StringTie	exon	711983585	711983775	1000	-	.	transcript_id "STRG.15837.1"; gene_id "STRG.15837";
chr2B	StringTie	exon	711985202	711985662	1000	-	.	transcript_id "STRG.15837.1"; gene_id "STRG.15837";
chr2B	StringTie	transcript	711981330	711985662	1000	-	.	transcript_id "STRG.15837.2"; gene_id "STRG.15837"
chr2B	StringTie	exon	711981330	711981924	1000	-	.	transcript_id "STRG.15837.2"; gene_id "STRG.15837";
chr2B	StringTie	exon	711982002	711982152	1000	-	.	transcript_id "STRG.15837.2"; gene_id "STRG.15837";
chr2B	StringTie	exon	711982248	711982485	1000	-	.	transcript_id "STRG.15837.2"; gene_id "STRG.15837";
chr2B	StringTie	exon	711982588	711982798	1000	-	.	transcript_id "STRG.15837.2"; gene_id "STRG.15837";
chr2B	StringTie	exon	711982918	711983102	1000	-	.	transcript_id "STRG.15837.2"; gene_id "STRG.15837";
chr2B	StringTie	exon	711983180	711983275	1000	-	.	transcript_id "STRG.15837.2"; gene_id "STRG.15837";
chr2B	StringTie	exon	711983585	711985662	1000	-	.	transcript_id "STRG.15837.2"; gene_id "STRG.15837";
chr2B	StringTie	transcript	711981330	711985662	1000	-	.	transcript_id "STRG.15837.3"; gene_id "STRG.15837"
chr2B	StringTie	exon	711981330	711981924	1000	-	.	transcript_id "STRG.15837.3"; gene_id "STRG.15837";
chr2B	StringTie	exon	711982002	711982152	1000	-	.	transcript_id "STRG.15837.3"; gene_id "STRG.15837";
chr2B	StringTie	exon	711982248	711982485	1000	-	.	transcript_id "STRG.15837.3"; gene_id "STRG.15837";
chr2B	StringTie	exon	711982588	711982798	1000	-	.	transcript_id "STRG.15837.3"; gene_id "STRG.15837";
chr2B	StringTie	exon	711982918	711983275	1000	-	.	transcript_id "STRG.15837.3"; gene_id "STRG.15837";
chr2B	StringTie	exon	711983585	711983775	1000	-	.	transcript_id "STRG.15837.3"; gene_id "STRG.15837";
chr2B	StringTie	exon	711985202	711985662	1000	-	.	transcript_id "STRG.15837.3"; gene_id "STRG.15837";
chr2B	StringTie	transcript	711981330	711985662	1000	-	.	transcript_id "STRG.15837.4"; gene_id "STRG.15837"
chr2B	StringTie	exon	711981330	711981924	1000	-	.	transcript_id "STRG.15837.4"; gene_id "STRG.15837";
chr2B	StringTie	exon	711982002	711982152	1000	-	.	transcript_id "STRG.15837.4"; gene_id "STRG.15837";
chr2B	StringTie	exon	711982248	711982798	1000	-	.	transcript_id "STRG.15837.4"; gene_id "STRG.15837";
chr2B	StringTie	exon	711982918	711983102	1000	-	.	transcript_id "STRG.15837.4"; gene_id "STRG.15837";
chr2B	StringTie	exon	711983180	711983275	1000	-	.	transcript_id "STRG.15837.4"; gene_id "STRG.15837";
chr2B	StringTie	exon	711983585	711985662	1000	-	.	transcript_id "STRG.15837.4"; gene_id "STRG.15837";
chr2B	StringTie	transcript	712054465	712056762	1000	-	.	transcript_id "STRG.15839.1"; gene_id "STRG.15839"
chr2B	StringTie	exon	712054465	712054897	1000	-	.	transcript_id "STRG.15839.1"; gene_id "STRG.15839";
chr2B	StringTie	exon	712054992	712055142	1000	-	.	transcript_id "STRG.15839.1"; gene_id "STRG.15839";
chr2B	StringTie	exon	712055241	712055503	1000	-	.	transcript_id "STRG.15839.1"; gene_id "STRG.15839";
chr2B	StringTie	exon	712055582	712055792	1000	-	.	transcript_id "STRG.15839.1"; gene_id "STRG.15839";
chr2B	StringTie	exon	712056402	712056583	1000	-	.	transcript_id "STRG.15839.1"; gene_id "STRG.15839";
chr2B	StringTie	exon	712056664	712056762	1000	-	.	transcript_id "STRG.15839.1"; gene_id "STRG.15839";
chr2B	StringTie	transcript	712067075	712073083	1000	-	.	transcript_id "STRG.15840.1"; gene_id "STRG.15840"
chr2B	StringTie	exon	712067075	712067423	1000	-	.	transcript_id "STRG.15840.1"; gene_id "STRG.15840";
chr2B	StringTie	exon	712068164	712069313	1000	-	.	transcript_id "STRG.15840.1"; gene_id "STRG.15840";
chr2B	StringTie	exon	712069388	712069538	1000	-	.	transcript_id "STRG.15840.1"; gene_id "STRG.15840";
chr2B	StringTie	exon	712069636	712069870	1000	-	.	transcript_id "STRG.15840.1"; gene_id "STRG.15840";
chr2B	StringTie	exon	712069971	712070181	1000	-	.	transcript_id "STRG.15840.1"; gene_id "STRG.15840";
chr2B	StringTie	exon	712070301	712073083	1000	-	.	transcript_id "STRG.15840.1"; gene_id "STRG.15840";
chr2B	StringTie	transcript	712067075	712073083	1000	-	.	transcript_id "STRG.15840.2"; gene_id "STRG.15840"
chr2B	StringTie	exon	712067075	712067423	1000	-	.	transcript_id "STRG.15840.2"; gene_id "STRG.15840";
chr2B	StringTie	exon	712068164	712069313	1000	-	.	transcript_id "STRG.15840.2"; gene_id "STRG.15840";
chr2B	StringTie	exon	712069388	712069870	1000	-	.	transcript_id "STRG.15840.2"; gene_id "STRG.15840";
chr2B	StringTie	exon	712069971	712070181	1000	-	.	transcript_id "STRG.15840.2"; gene_id "STRG.15840";
chr2B	StringTie	exon	712070301	712073083	1000	-	.	transcript_id "STRG.15840.2"; gene_id "STRG.15840";
chr2B	StringTie	transcript	712067075	712073083	1000	-	.	transcript_id "STRG.15840.3"; gene_id "STRG.15840"
chr2B	StringTie	exon	712067075	712067423	1000	-	.	transcript_id "STRG.15840.3"; gene_id "STRG.15840";
chr2B	StringTie	exon	712068164	712068356	1000	-	.	transcript_id "STRG.15840.3"; gene_id "STRG.15840";
chr2B	StringTie	exon	712068438	712069313	1000	-	.	transcript_id "STRG.15840.3"; gene_id "STRG.15840";
chr2B	StringTie	exon	712069388	712069538	1000	-	.	transcript_id "STRG.15840.3"; gene_id "STRG.15840";
chr2B	StringTie	exon	712069636	712069870	1000	-	.	transcript_id "STRG.15840.3"; gene_id "STRG.15840";
chr2B	StringTie	exon	712069971	712070181	1000	-	.	transcript_id "STRG.15840.3"; gene_id "STRG.15840";
chr2B	StringTie	exon	712070301	712070485	1000	-	.	transcript_id "STRG.15840.3"; gene_id "STRG.15840";
chr2B	StringTie	exon	712072594	712073083	1000	-	.	transcript_id "STRG.15840.3"; gene_id "STRG.15840";
chr2B	StringTie	transcript	712357902	712362316	1000	-	.	transcript_id "STRG.15838.4"; gene_id "STRG.15838"
chr2B	StringTie	exon	712357902	712358343	1000	-	.	transcript_id "STRG.15838.4"; gene_id "STRG.15838";
chr2B	StringTie	exon	712358569	712358661	1000	-	.	transcript_id "STRG.15838.4"; gene_id "STRG.15838";
chr2B	StringTie	exon	712358895	712358989	1000	-	.	transcript_id "STRG.15838.4"; gene_id "STRG.15838";
chr2B	StringTie	exon	712359070	712359149	1000	-	.	transcript_id "STRG.15838.4"; gene_id "STRG.15838";
chr2B	StringTie	exon	712359247	712359390	1000	-	.	transcript_id "STRG.15838.4"; gene_id "STRG.15838";
chr2B	StringTie	exon	712359490	712360437	1000	-	.	transcript_id "STRG.15838.4"; gene_id "STRG.15838";
chr2B	StringTie	exon	712360521	712362316	1000	-	.	transcript_id "STRG.15838.4"; gene_id "STRG.15838";
chr2B	StringTie	transcript	712357902	712364005	1000	-	.	transcript_id "STRG.15838.1"; gene_id "STRG.15838"
chr2B	StringTie	exon	712357902	712358343	1000	-	.	transcript_id "STRG.15838.1"; gene_id "STRG.15838";
chr2B	StringTie	exon	712358569	712358661	1000	-	.	transcript_id "STRG.15838.1"; gene_id "STRG.15838";
chr2B	StringTie	exon	712358895	712358989	1000	-	.	transcript_id "STRG.15838.1"; gene_id "STRG.15838";
chr2B	StringTie	exon	712359070	712359149	1000	-	.	transcript_id "STRG.15838.1"; gene_id "STRG.15838";
chr2B	StringTie	exon	712359247	712360437	1000	-	.	transcript_id "STRG.15838.1"; gene_id "STRG.15838";
chr2B	StringTie	exon	712360521	712360556	1000	-	.	transcript_id "STRG.15838.1"; gene_id "STRG.15838";
chr2B	StringTie	exon	712360640	712362316	1000	-	.	transcript_id "STRG.15838.1"; gene_id "STRG.15838";
chr2B	StringTie	exon	712362899	712362942	1000	-	.	transcript_id "STRG.15838.1"; gene_id "STRG.15838";
chr2B	StringTie	exon	712363154	712363197	1000	-	.	transcript_id "STRG.15838.1"; gene_id "STRG.15838";
chr2B	StringTie	exon	712363282	712364005	1000	-	.	transcript_id "STRG.15838.1"; gene_id "STRG.15838";
chr2B	StringTie	transcript	712357902	712364005	1000	-	.	transcript_id "STRG.15838.2"; gene_id "STRG.15838"
chr2B	StringTie	exon	712357902	712358343	1000	-	.	transcript_id "STRG.15838.2"; gene_id "STRG.15838";
chr2B	StringTie	exon	712358569	712358661	1000	-	.	transcript_id "STRG.15838.2"; gene_id "STRG.15838";
chr2B	StringTie	exon	712358895	712358989	1000	-	.	transcript_id "STRG.15838.2"; gene_id "STRG.15838";
chr2B	StringTie	exon	712359070	712359149	1000	-	.	transcript_id "STRG.15838.2"; gene_id "STRG.15838";
chr2B	StringTie	exon	712359247	712359390	1000	-	.	transcript_id "STRG.15838.2"; gene_id "STRG.15838";
chr2B	StringTie	exon	712359490	712360437	1000	-	.	transcript_id "STRG.15838.2"; gene_id "STRG.15838";
chr2B	StringTie	exon	712360521	712360556	1000	-	.	transcript_id "STRG.15838.2"; gene_id "STRG.15838";
chr2B	StringTie	exon	712360640	712362316	1000	-	.	transcript_id "STRG.15838.2"; gene_id "STRG.15838";
chr2B	StringTie	exon	712362899	712362942	1000	-	.	transcript_id "STRG.15838.2"; gene_id "STRG.15838";
chr2B	StringTie	exon	712363154	712363197	1000	-	.	transcript_id "STRG.15838.2"; gene_id "STRG.15838";
chr2B	StringTie	exon	712363282	712364005	1000	-	.	transcript_id "STRG.15838.2"; gene_id "STRG.15838";
chr2B	StringTie	transcript	712357902	712364005	1000	-	.	transcript_id "STRG.15838.3"; gene_id "STRG.15838"
chr2B	StringTie	exon	712357902	712358343	1000	-	.	transcript_id "STRG.15838.3"; gene_id "STRG.15838";
chr2B	StringTie	exon	712358569	712358661	1000	-	.	transcript_id "STRG.15838.3"; gene_id "STRG.15838";
chr2B	StringTie	exon	712358895	712358989	1000	-	.	transcript_id "STRG.15838.3"; gene_id "STRG.15838";
chr2B	StringTie	exon	712359070	712359149	1000	-	.	transcript_id "STRG.15838.3"; gene_id "STRG.15838";
chr2B	StringTie	exon	712359247	712359390	1000	-	.	transcript_id "STRG.15838.3"; gene_id "STRG.15838";
chr2B	StringTie	exon	712359490	712360437	1000	-	.	transcript_id "STRG.15838.3"; gene_id "STRG.15838";
chr2B	StringTie	exon	712360521	712360556	1000	-	.	transcript_id "STRG.15838.3"; gene_id "STRG.15838";
chr2B	StringTie	exon	712360640	712362316	1000	-	.	transcript_id "STRG.15838.3"; gene_id "STRG.15838";
chr2B	StringTie	exon	712362899	712362942	1000	-	.	transcript_id "STRG.15838.3"; gene_id "STRG.15838";
chr2B	StringTie	exon	712363154	712363197	1000	-	.	transcript_id "STRG.15838.3"; gene_id "STRG.15838";
chr2B	StringTie	exon	712363282	712363330	1000	-	.	transcript_id "STRG.15838.3"; gene_id "STRG.15838";
chr2B	StringTie	exon	712363421	712364005	1000	-	.	transcript_id "STRG.15838.3"; gene_id "STRG.15838";
chr2B	StringTie	transcript	712357902	712364005	1000	-	.	transcript_id "STRG.15838.5"; gene_id "STRG.15838"
chr2B	StringTie	exon	712357902	712358343	1000	-	.	transcript_id "STRG.15838.5"; gene_id "STRG.15838";
chr2B	StringTie	exon	712358569	712358661	1000	-	.	transcript_id "STRG.15838.5"; gene_id "STRG.15838";
chr2B	StringTie	exon	712358895	712358989	1000	-	.	transcript_id "STRG.15838.5"; gene_id "STRG.15838";
chr2B	StringTie	exon	712359070	712359149	1000	-	.	transcript_id "STRG.15838.5"; gene_id "STRG.15838";
chr2B	StringTie	exon	712359247	712360437	1000	-	.	transcript_id "STRG.15838.5"; gene_id "STRG.15838";
chr2B	StringTie	exon	712360521	712360556	1000	-	.	transcript_id "STRG.15838.5"; gene_id "STRG.15838";
chr2B	StringTie	exon	712360640	712362316	1000	-	.	transcript_id "STRG.15838.5"; gene_id "STRG.15838";
chr2B	StringTie	exon	712362899	712362942	1000	-	.	transcript_id "STRG.15838.5"; gene_id "STRG.15838";
chr2B	StringTie	exon	712363154	712363197	1000	-	.	transcript_id "STRG.15838.5"; gene_id "STRG.15838";
chr2B	StringTie	exon	712363282	712363330	1000	-	.	transcript_id "STRG.15838.5"; gene_id "STRG.15838";
chr2B	StringTie	exon	712363421	712364005	1000	-	.	transcript_id "STRG.15838.5"; gene_id "STRG.15838";
chr2B	StringTie	transcript	712357902	712364005	1000	-	.	transcript_id "STRG.15838.6"; gene_id "STRG.15838"
chr2B	StringTie	exon	712357902	712358343	1000	-	.	transcript_id "STRG.15838.6"; gene_id "STRG.15838";
chr2B	StringTie	exon	712358569	712358661	1000	-	.	transcript_id "STRG.15838.6"; gene_id "STRG.15838";
chr2B	StringTie	exon	712358895	712358989	1000	-	.	transcript_id "STRG.15838.6"; gene_id "STRG.15838";
chr2B	StringTie	exon	712359070	712359149	1000	-	.	transcript_id "STRG.15838.6"; gene_id "STRG.15838";
chr2B	StringTie	exon	712359247	712360437	1000	-	.	transcript_id "STRG.15838.6"; gene_id "STRG.15838";
chr2B	StringTie	exon	712360521	712362316	1000	-	.	transcript_id "STRG.15838.6"; gene_id "STRG.15838";
chr2B	StringTie	exon	712362899	712362942	1000	-	.	transcript_id "STRG.15838.6"; gene_id "STRG.15838";
chr2B	StringTie	exon	712363154	712363197	1000	-	.	transcript_id "STRG.15838.6"; gene_id "STRG.15838";
chr2B	StringTie	exon	712363282	712363330	1000	-	.	transcript_id "STRG.15838.6"; gene_id "STRG.15838";
chr2B	StringTie	exon	712363421	712364005	1000	-	.	transcript_id "STRG.15838.6"; gene_id "STRG.15838";
chr2B	StringTie	transcript	712377482	712380787	1000	+	.	transcript_id "STRG.15841.1"; gene_id "STRG.15841"
chr2B	StringTie	exon	712377482	712378696	1000	+	.	transcript_id "STRG.15841.1"; gene_id "STRG.15841";
chr2B	StringTie	exon	712380345	712380787	1000	+	.	transcript_id "STRG.15841.1"; gene_id "STRG.15841";
chr2B	StringTie	transcript	712394374	712396085	1000	-	.	transcript_id "STRG.15842.1"; gene_id "STRG.15842"
chr2B	StringTie	exon	712394374	712394833	1000	-	.	transcript_id "STRG.15842.1"; gene_id "STRG.15842";
chr2B	StringTie	exon	712395015	712395166	1000	-	.	transcript_id "STRG.15842.1"; gene_id "STRG.15842";
chr2B	StringTie	exon	712395324	712396085	1000	-	.	transcript_id "STRG.15842.1"; gene_id "STRG.15842";
chr2B	StringTie	transcript	712650772	712653090	1000	-	.	transcript_id "STRG.15843.1"; gene_id "STRG.15843"
chr2B	StringTie	exon	712650772	712651286	1000	-	.	transcript_id "STRG.15843.1"; gene_id "STRG.15843";
chr2B	StringTie	exon	712651364	712651952	1000	-	.	transcript_id "STRG.15843.1"; gene_id "STRG.15843";
chr2B	StringTie	exon	712652538	712652783	1000	-	.	transcript_id "STRG.15843.1"; gene_id "STRG.15843";
chr2B	StringTie	exon	712652903	712653090	1000	-	.	transcript_id "STRG.15843.1"; gene_id "STRG.15843";
chr2B	StringTie	transcript	712650772	712653090	1000	-	.	transcript_id "STRG.15843.2"; gene_id "STRG.15843"
chr2B	StringTie	exon	712650772	712651286	1000	-	.	transcript_id "STRG.15843.2"; gene_id "STRG.15843";
chr2B	StringTie	exon	712651364	712652278	1000	-	.	transcript_id "STRG.15843.2"; gene_id "STRG.15843";
chr2B	StringTie	exon	712652538	712652783	1000	-	.	transcript_id "STRG.15843.2"; gene_id "STRG.15843";
chr2B	StringTie	exon	712652903	712653090	1000	-	.	transcript_id "STRG.15843.2"; gene_id "STRG.15843";
chr2B	StringTie	transcript	712908780	712915134	1000	-	.	transcript_id "STRG.15845.1"; gene_id "STRG.15845"
chr2B	StringTie	exon	712908780	712909383	1000	-	.	transcript_id "STRG.15845.1"; gene_id "STRG.15845";
chr2B	StringTie	exon	712909544	712909676	1000	-	.	transcript_id "STRG.15845.1"; gene_id "STRG.15845";
chr2B	StringTie	exon	712909747	712909984	1000	-	.	transcript_id "STRG.15845.1"; gene_id "STRG.15845";
chr2B	StringTie	exon	712910407	712910623	1000	-	.	transcript_id "STRG.15845.1"; gene_id "STRG.15845";
chr2B	StringTie	exon	712910831	712910955	1000	-	.	transcript_id "STRG.15845.1"; gene_id "STRG.15845";
chr2B	StringTie	exon	712913550	712913660	1000	-	.	transcript_id "STRG.15845.1"; gene_id "STRG.15845";
chr2B	StringTie	exon	712913793	712915134	1000	-	.	transcript_id "STRG.15845.1"; gene_id "STRG.15845";
chr2B	StringTie	transcript	713181502	713184556	1000	+	.	transcript_id "STRG.15844.1"; gene_id "STRG.15844"
chr2B	StringTie	exon	713181502	713181801	1000	+	.	transcript_id "STRG.15844.1"; gene_id "STRG.15844";
chr2B	StringTie	exon	713182393	713182520	1000	+	.	transcript_id "STRG.15844.1"; gene_id "STRG.15844";
chr2B	StringTie	exon	713183281	713183366	1000	+	.	transcript_id "STRG.15844.1"; gene_id "STRG.15844";
chr2B	StringTie	exon	713183484	713183621	1000	+	.	transcript_id "STRG.15844.1"; gene_id "STRG.15844";
chr2B	StringTie	exon	713183875	713184556	1000	+	.	transcript_id "STRG.15844.1"; gene_id "STRG.15844";
chr2B	StringTie	transcript	713681861	713684953	1000	-	.	transcript_id "STRG.15846.1"; gene_id "STRG.15846"
chr2B	StringTie	exon	713681861	713682419	1000	-	.	transcript_id "STRG.15846.1"; gene_id "STRG.15846";
chr2B	StringTie	exon	713682516	713684953	1000	-	.	transcript_id "STRG.15846.1"; gene_id "STRG.15846";
chr2B	StringTie	transcript	713681861	713684953	1000	-	.	transcript_id "STRG.15846.2"; gene_id "STRG.15846"
chr2B	StringTie	exon	713681861	713682419	1000	-	.	transcript_id "STRG.15846.2"; gene_id "STRG.15846";
chr2B	StringTie	exon	713682516	713682572	1000	-	.	transcript_id "STRG.15846.2"; gene_id "STRG.15846";
chr2B	StringTie	exon	713683627	713684953	1000	-	.	transcript_id "STRG.15846.2"; gene_id "STRG.15846";
chr2B	StringTie	transcript	713875849	713880956	1000	-	.	transcript_id "STRG.15847.1"; gene_id "STRG.15847"
chr2B	StringTie	exon	713875849	713877069	1000	-	.	transcript_id "STRG.15847.1"; gene_id "STRG.15847";
chr2B	StringTie	exon	713877891	713878108	1000	-	.	transcript_id "STRG.15847.1"; gene_id "STRG.15847";
chr2B	StringTie	exon	713878186	713880956	1000	-	.	transcript_id "STRG.15847.1"; gene_id "STRG.15847";
chr2B	StringTie	transcript	713875849	713880956	1000	-	.	transcript_id "STRG.15847.2"; gene_id "STRG.15847"
chr2B	StringTie	exon	713875849	713877069	1000	-	.	transcript_id "STRG.15847.2"; gene_id "STRG.15847";
chr2B	StringTie	exon	713877891	713880956	1000	-	.	transcript_id "STRG.15847.2"; gene_id "STRG.15847";
chr2B	StringTie	transcript	713875849	713880956	1000	-	.	transcript_id "STRG.15847.3"; gene_id "STRG.15847"
chr2B	StringTie	exon	713875849	713877104	1000	-	.	transcript_id "STRG.15847.3"; gene_id "STRG.15847";
chr2B	StringTie	exon	713877891	713878108	1000	-	.	transcript_id "STRG.15847.3"; gene_id "STRG.15847";
chr2B	StringTie	exon	713878186	713880956	1000	-	.	transcript_id "STRG.15847.3"; gene_id "STRG.15847";
chr2B	StringTie	transcript	713875849	713880956	1000	-	.	transcript_id "STRG.15847.4"; gene_id "STRG.15847"
chr2B	StringTie	exon	713875849	713877104	1000	-	.	transcript_id "STRG.15847.4"; gene_id "STRG.15847";
chr2B	StringTie	exon	713877891	713880956	1000	-	.	transcript_id "STRG.15847.4"; gene_id "STRG.15847";
chr2B	StringTie	transcript	713914841	713918464	1000	+	.	transcript_id "STRG.15849.1"; gene_id "STRG.15849"
chr2B	StringTie	exon	713914841	713915189	1000	+	.	transcript_id "STRG.15849.1"; gene_id "STRG.15849";
chr2B	StringTie	exon	713915795	713915895	1000	+	.	transcript_id "STRG.15849.1"; gene_id "STRG.15849";
chr2B	StringTie	exon	713915995	713916046	1000	+	.	transcript_id "STRG.15849.1"; gene_id "STRG.15849";
chr2B	StringTie	exon	713918054	713918464	1000	+	.	transcript_id "STRG.15849.1"; gene_id "STRG.15849";
chr2B	StringTie	transcript	713914841	713918464	1000	+	.	transcript_id "STRG.15849.2"; gene_id "STRG.15849"
chr2B	StringTie	exon	713914841	713915189	1000	+	.	transcript_id "STRG.15849.2"; gene_id "STRG.15849";
chr2B	StringTie	exon	713915795	713915895	1000	+	.	transcript_id "STRG.15849.2"; gene_id "STRG.15849";
chr2B	StringTie	exon	713915995	713918464	1000	+	.	transcript_id "STRG.15849.2"; gene_id "STRG.15849";
chr2B	StringTie	transcript	713914841	713918464	1000	+	.	transcript_id "STRG.15849.3"; gene_id "STRG.15849"
chr2B	StringTie	exon	713914841	713915189	1000	+	.	transcript_id "STRG.15849.3"; gene_id "STRG.15849";
chr2B	StringTie	exon	713915795	713915895	1000	+	.	transcript_id "STRG.15849.3"; gene_id "STRG.15849";
chr2B	StringTie	exon	713915995	713916046	1000	+	.	transcript_id "STRG.15849.3"; gene_id "STRG.15849";
chr2B	StringTie	exon	713916191	713918464	1000	+	.	transcript_id "STRG.15849.3"; gene_id "STRG.15849";
chr2B	StringTie	transcript	713914841	713918464	1000	+	.	transcript_id "STRG.15849.4"; gene_id "STRG.15849"
chr2B	StringTie	exon	713914841	713915189	1000	+	.	transcript_id "STRG.15849.4"; gene_id "STRG.15849";
chr2B	StringTie	exon	713915795	713915895	1000	+	.	transcript_id "STRG.15849.4"; gene_id "STRG.15849";
chr2B	StringTie	exon	713915995	713916757	1000	+	.	transcript_id "STRG.15849.4"; gene_id "STRG.15849";
chr2B	StringTie	exon	713917791	713918464	1000	+	.	transcript_id "STRG.15849.4"; gene_id "STRG.15849";
chr2B	StringTie	transcript	713914841	713918464	1000	+	.	transcript_id "STRG.15849.5"; gene_id "STRG.15849"
chr2B	StringTie	exon	713914841	713915189	1000	+	.	transcript_id "STRG.15849.5"; gene_id "STRG.15849";
chr2B	StringTie	exon	713915795	713915895	1000	+	.	transcript_id "STRG.15849.5"; gene_id "STRG.15849";
chr2B	StringTie	exon	713915995	713916046	1000	+	.	transcript_id "STRG.15849.5"; gene_id "STRG.15849";
chr2B	StringTie	exon	713916191	713916401	1000	+	.	transcript_id "STRG.15849.5"; gene_id "STRG.15849";
chr2B	StringTie	exon	713918054	713918464	1000	+	.	transcript_id "STRG.15849.5"; gene_id "STRG.15849";
chr2B	StringTie	transcript	713914841	713918464	1000	+	.	transcript_id "STRG.15849.6"; gene_id "STRG.15849"
chr2B	StringTie	exon	713914841	713915189	1000	+	.	transcript_id "STRG.15849.6"; gene_id "STRG.15849";
chr2B	StringTie	exon	713915795	713918464	1000	+	.	transcript_id "STRG.15849.6"; gene_id "STRG.15849";
chr2B	StringTie	transcript	713914841	713918464	1000	+	.	transcript_id "STRG.15849.7"; gene_id "STRG.15849"
chr2B	StringTie	exon	713914841	713915189	1000	+	.	transcript_id "STRG.15849.7"; gene_id "STRG.15849";
chr2B	StringTie	exon	713915795	713917630	1000	+	.	transcript_id "STRG.15849.7"; gene_id "STRG.15849";
chr2B	StringTie	exon	713917719	713918464	1000	+	.	transcript_id "STRG.15849.7"; gene_id "STRG.15849";
chr2B	StringTie	transcript	713914841	713918464	1000	+	.	transcript_id "STRG.15849.8"; gene_id "STRG.15849"
chr2B	StringTie	exon	713914841	713915189	1000	+	.	transcript_id "STRG.15849.8"; gene_id "STRG.15849";
chr2B	StringTie	exon	713915795	713915895	1000	+	.	transcript_id "STRG.15849.8"; gene_id "STRG.15849";
chr2B	StringTie	exon	713915995	713917558	1000	+	.	transcript_id "STRG.15849.8"; gene_id "STRG.15849";
chr2B	StringTie	exon	713917791	713918464	1000	+	.	transcript_id "STRG.15849.8"; gene_id "STRG.15849";
chr2B	StringTie	transcript	713914841	713918464	1000	+	.	transcript_id "STRG.15849.9"; gene_id "STRG.15849"
chr2B	StringTie	exon	713914841	713915189	1000	+	.	transcript_id "STRG.15849.9"; gene_id "STRG.15849";
chr2B	StringTie	exon	713915795	713915895	1000	+	.	transcript_id "STRG.15849.9"; gene_id "STRG.15849";
chr2B	StringTie	exon	713915995	713917630	1000	+	.	transcript_id "STRG.15849.9"; gene_id "STRG.15849";
chr2B	StringTie	exon	713917719	713918464	1000	+	.	transcript_id "STRG.15849.9"; gene_id "STRG.15849";
chr2B	StringTie	transcript	714026533	714028445	1000	-	.	transcript_id "STRG.15848.1"; gene_id "STRG.15848"
chr2B	StringTie	exon	714026533	714026829	1000	-	.	transcript_id "STRG.15848.1"; gene_id "STRG.15848";
chr2B	StringTie	exon	714027828	714028445	1000	-	.	transcript_id "STRG.15848.1"; gene_id "STRG.15848";
chr2B	StringTie	transcript	714037450	714041556	1000	-	.	transcript_id "STRG.15850.1"; gene_id "STRG.15850"
chr2B	StringTie	exon	714037450	714038963	1000	-	.	transcript_id "STRG.15850.1"; gene_id "STRG.15850";
chr2B	StringTie	exon	714039962	714041556	1000	-	.	transcript_id "STRG.15850.1"; gene_id "STRG.15850";
chr2B	StringTie	transcript	714097088	714107885	1000	+	.	transcript_id "STRG.15852.1"; gene_id "STRG.15852"
chr2B	StringTie	exon	714097088	714097698	1000	+	.	transcript_id "STRG.15852.1"; gene_id "STRG.15852";
chr2B	StringTie	exon	714098224	714098296	1000	+	.	transcript_id "STRG.15852.1"; gene_id "STRG.15852";
chr2B	StringTie	exon	714098857	714098988	1000	+	.	transcript_id "STRG.15852.1"; gene_id "STRG.15852";
chr2B	StringTie	exon	714099163	714099392	1000	+	.	transcript_id "STRG.15852.1"; gene_id "STRG.15852";
chr2B	StringTie	exon	714099472	714099799	1000	+	.	transcript_id "STRG.15852.1"; gene_id "STRG.15852";
chr2B	StringTie	exon	714100705	714100804	1000	+	.	transcript_id "STRG.15852.1"; gene_id "STRG.15852";
chr2B	StringTie	exon	714100895	714101076	1000	+	.	transcript_id "STRG.15852.1"; gene_id "STRG.15852";
chr2B	StringTie	exon	714101175	714101290	1000	+	.	transcript_id "STRG.15852.1"; gene_id "STRG.15852";
chr2B	StringTie	exon	714101399	714101501	1000	+	.	transcript_id "STRG.15852.1"; gene_id "STRG.15852";
chr2B	StringTie	exon	714101832	714101984	1000	+	.	transcript_id "STRG.15852.1"; gene_id "STRG.15852";
chr2B	StringTie	exon	714102066	714102212	1000	+	.	transcript_id "STRG.15852.1"; gene_id "STRG.15852";
chr2B	StringTie	exon	714102303	714102509	1000	+	.	transcript_id "STRG.15852.1"; gene_id "STRG.15852";
chr2B	StringTie	exon	714102829	714102993	1000	+	.	transcript_id "STRG.15852.1"; gene_id "STRG.15852";
chr2B	StringTie	exon	714103056	714103199	1000	+	.	transcript_id "STRG.15852.1"; gene_id "STRG.15852";
chr2B	StringTie	exon	714103326	714103466	1000	+	.	transcript_id "STRG.15852.1"; gene_id "STRG.15852";
chr2B	StringTie	exon	714103571	714103765	1000	+	.	transcript_id "STRG.15852.1"; gene_id "STRG.15852";
chr2B	StringTie	exon	714103848	714103974	1000	+	.	transcript_id "STRG.15852.1"; gene_id "STRG.15852";
chr2B	StringTie	exon	714104064	714104266	1000	+	.	transcript_id "STRG.15852.1"; gene_id "STRG.15852";
chr2B	StringTie	exon	714104363	714104545	1000	+	.	transcript_id "STRG.15852.1"; gene_id "STRG.15852";
chr2B	StringTie	exon	714105393	714105488	1000	+	.	transcript_id "STRG.15852.1"; gene_id "STRG.15852";
chr2B	StringTie	exon	714105998	714106195	1000	+	.	transcript_id "STRG.15852.1"; gene_id "STRG.15852";
chr2B	StringTie	exon	714106751	714107022	1000	+	.	transcript_id "STRG.15852.1"; gene_id "STRG.15852";
chr2B	StringTie	exon	714107246	714107885	1000	+	.	transcript_id "STRG.15852.1"; gene_id "STRG.15852";
chr2B	StringTie	transcript	714111622	714114827	1000	-	.	transcript_id "STRG.15851.1"; gene_id "STRG.15851"
chr2B	StringTie	exon	714111622	714112299	1000	-	.	transcript_id "STRG.15851.1"; gene_id "STRG.15851";
chr2B	StringTie	exon	714112458	714112613	1000	-	.	transcript_id "STRG.15851.1"; gene_id "STRG.15851";
chr2B	StringTie	exon	714112708	714113559	1000	-	.	transcript_id "STRG.15851.1"; gene_id "STRG.15851";
chr2B	StringTie	exon	714113855	714113970	1000	-	.	transcript_id "STRG.15851.1"; gene_id "STRG.15851";
chr2B	StringTie	exon	714114652	714114827	1000	-	.	transcript_id "STRG.15851.1"; gene_id "STRG.15851";
chr2B	StringTie	transcript	714111622	714114827	1000	-	.	transcript_id "STRG.15851.2"; gene_id "STRG.15851"
chr2B	StringTie	exon	714111622	714112299	1000	-	.	transcript_id "STRG.15851.2"; gene_id "STRG.15851";
chr2B	StringTie	exon	714112458	714112613	1000	-	.	transcript_id "STRG.15851.2"; gene_id "STRG.15851";
chr2B	StringTie	exon	714112708	714113682	1000	-	.	transcript_id "STRG.15851.2"; gene_id "STRG.15851";
chr2B	StringTie	exon	714113855	714113970	1000	-	.	transcript_id "STRG.15851.2"; gene_id "STRG.15851";
chr2B	StringTie	exon	714114652	714114827	1000	-	.	transcript_id "STRG.15851.2"; gene_id "STRG.15851";
chr2B	StringTie	transcript	714560985	714564740	1000	-	.	transcript_id "STRG.15854.1"; gene_id "STRG.15854"
chr2B	StringTie	exon	714560985	714561434	1000	-	.	transcript_id "STRG.15854.1"; gene_id "STRG.15854";
chr2B	StringTie	exon	714562193	714562245	1000	-	.	transcript_id "STRG.15854.1"; gene_id "STRG.15854";
chr2B	StringTie	exon	714562712	714562928	1000	-	.	transcript_id "STRG.15854.1"; gene_id "STRG.15854";
chr2B	StringTie	exon	714563370	714563466	1000	-	.	transcript_id "STRG.15854.1"; gene_id "STRG.15854";
chr2B	StringTie	exon	714563669	714563752	1000	-	.	transcript_id "STRG.15854.1"; gene_id "STRG.15854";
chr2B	StringTie	exon	714563955	714564076	1000	-	.	transcript_id "STRG.15854.1"; gene_id "STRG.15854";
chr2B	StringTie	exon	714564385	714564740	1000	-	.	transcript_id "STRG.15854.1"; gene_id "STRG.15854";
chr2B	StringTie	transcript	714565138	714567949	1000	-	.	transcript_id "STRG.15853.1"; gene_id "STRG.15853"
chr2B	StringTie	exon	714565138	714566090	1000	-	.	transcript_id "STRG.15853.1"; gene_id "STRG.15853";
chr2B	StringTie	exon	714566824	714566884	1000	-	.	transcript_id "STRG.15853.1"; gene_id "STRG.15853";
chr2B	StringTie	exon	714567741	714567949	1000	-	.	transcript_id "STRG.15853.1"; gene_id "STRG.15853";
chr2B	StringTie	transcript	714565138	714567949	1000	-	.	transcript_id "STRG.15853.2"; gene_id "STRG.15853"
chr2B	StringTie	exon	714565138	714566090	1000	-	.	transcript_id "STRG.15853.2"; gene_id "STRG.15853";
chr2B	StringTie	exon	714567741	714567949	1000	-	.	transcript_id "STRG.15853.2"; gene_id "STRG.15853";
chr2B	StringTie	transcript	715015395	715022108	1000	+	.	transcript_id "STRG.15855.1"; gene_id "STRG.15855"
chr2B	StringTie	exon	715015395	715019466	1000	+	.	transcript_id "STRG.15855.1"; gene_id "STRG.15855";
chr2B	StringTie	exon	715019848	715019994	1000	+	.	transcript_id "STRG.15855.1"; gene_id "STRG.15855";
chr2B	StringTie	exon	715020093	715020173	1000	+	.	transcript_id "STRG.15855.1"; gene_id "STRG.15855";
chr2B	StringTie	exon	715020389	715022108	1000	+	.	transcript_id "STRG.15855.1"; gene_id "STRG.15855";
chr2B	StringTie	transcript	715016196	715019466	1000	-	.	transcript_id "STRG.15856.1"; gene_id "STRG.15856"
chr2B	StringTie	exon	715016196	715018168	1000	-	.	transcript_id "STRG.15856.1"; gene_id "STRG.15856";
chr2B	StringTie	exon	715018380	715019466	1000	-	.	transcript_id "STRG.15856.1"; gene_id "STRG.15856";
chr2B	StringTie	transcript	715016196	715019466	1000	-	.	transcript_id "STRG.15856.2"; gene_id "STRG.15856"
chr2B	StringTie	exon	715016196	715017218	1000	-	.	transcript_id "STRG.15856.2"; gene_id "STRG.15856";
chr2B	StringTie	exon	715017452	715018168	1000	-	.	transcript_id "STRG.15856.2"; gene_id "STRG.15856";
chr2B	StringTie	exon	715018380	715019466	1000	-	.	transcript_id "STRG.15856.2"; gene_id "STRG.15856";
chr2B	StringTie	transcript	715016196	715019466	1000	-	.	transcript_id "STRG.15856.3"; gene_id "STRG.15856"
chr2B	StringTie	exon	715016196	715017218	1000	-	.	transcript_id "STRG.15856.3"; gene_id "STRG.15856";
chr2B	StringTie	exon	715017452	715017612	1000	-	.	transcript_id "STRG.15856.3"; gene_id "STRG.15856";
chr2B	StringTie	exon	715017995	715018168	1000	-	.	transcript_id "STRG.15856.3"; gene_id "STRG.15856";
chr2B	StringTie	exon	715018380	715019466	1000	-	.	transcript_id "STRG.15856.3"; gene_id "STRG.15856";
chr2B	StringTie	transcript	715016196	715019466	1000	-	.	transcript_id "STRG.15856.4"; gene_id "STRG.15856"
chr2B	StringTie	exon	715016196	715017612	1000	-	.	transcript_id "STRG.15856.4"; gene_id "STRG.15856";
chr2B	StringTie	exon	715017995	715018168	1000	-	.	transcript_id "STRG.15856.4"; gene_id "STRG.15856";
chr2B	StringTie	exon	715018380	715019466	1000	-	.	transcript_id "STRG.15856.4"; gene_id "STRG.15856";
chr2B	StringTie	transcript	715066177	715069564	1000	+	.	transcript_id "STRG.15857.1"; gene_id "STRG.15857"
chr2B	StringTie	exon	715066177	715066640	1000	+	.	transcript_id "STRG.15857.1"; gene_id "STRG.15857";
chr2B	StringTie	exon	715067111	715067727	1000	+	.	transcript_id "STRG.15857.1"; gene_id "STRG.15857";
chr2B	StringTie	exon	715067831	715068050	1000	+	.	transcript_id "STRG.15857.1"; gene_id "STRG.15857";
chr2B	StringTie	exon	715068187	715068263	1000	+	.	transcript_id "STRG.15857.1"; gene_id "STRG.15857";
chr2B	StringTie	exon	715068383	715068440	1000	+	.	transcript_id "STRG.15857.1"; gene_id "STRG.15857";
chr2B	StringTie	exon	715068568	715068628	1000	+	.	transcript_id "STRG.15857.1"; gene_id "STRG.15857";
chr2B	StringTie	exon	715068782	715068851	1000	+	.	transcript_id "STRG.15857.1"; gene_id "STRG.15857";
chr2B	StringTie	exon	715068999	715069564	1000	+	.	transcript_id "STRG.15857.1"; gene_id "STRG.15857";
chr2B	StringTie	transcript	715066177	715069564	1000	+	.	transcript_id "STRG.15857.2"; gene_id "STRG.15857"
chr2B	StringTie	exon	715066177	715066975	1000	+	.	transcript_id "STRG.15857.2"; gene_id "STRG.15857";
chr2B	StringTie	exon	715067111	715067727	1000	+	.	transcript_id "STRG.15857.2"; gene_id "STRG.15857";
chr2B	StringTie	exon	715067831	715068050	1000	+	.	transcript_id "STRG.15857.2"; gene_id "STRG.15857";
chr2B	StringTie	exon	715068187	715068263	1000	+	.	transcript_id "STRG.15857.2"; gene_id "STRG.15857";
chr2B	StringTie	exon	715068383	715068440	1000	+	.	transcript_id "STRG.15857.2"; gene_id "STRG.15857";
chr2B	StringTie	exon	715068568	715068628	1000	+	.	transcript_id "STRG.15857.2"; gene_id "STRG.15857";
chr2B	StringTie	exon	715068782	715068851	1000	+	.	transcript_id "STRG.15857.2"; gene_id "STRG.15857";
chr2B	StringTie	exon	715068999	715069564	1000	+	.	transcript_id "STRG.15857.2"; gene_id "STRG.15857";
chr2B	StringTie	transcript	715211283	715215178	1000	-	.	transcript_id "STRG.15858.1"; gene_id "STRG.15858"
chr2B	StringTie	exon	715211283	715211647	1000	-	.	transcript_id "STRG.15858.1"; gene_id "STRG.15858";
chr2B	StringTie	exon	715211825	715211961	1000	-	.	transcript_id "STRG.15858.1"; gene_id "STRG.15858";
chr2B	StringTie	exon	715212632	715212825	1000	-	.	transcript_id "STRG.15858.1"; gene_id "STRG.15858";
chr2B	StringTie	exon	715212924	715213092	1000	-	.	transcript_id "STRG.15858.1"; gene_id "STRG.15858";
chr2B	StringTie	exon	715213181	715213286	1000	-	.	transcript_id "STRG.15858.1"; gene_id "STRG.15858";
chr2B	StringTie	exon	715214305	715215178	1000	-	.	transcript_id "STRG.15858.1"; gene_id "STRG.15858";
chr2B	StringTie	transcript	715290458	715293675	1000	+	.	transcript_id "STRG.15859.1"; gene_id "STRG.15859"
chr2B	StringTie	exon	715290458	715290817	1000	+	.	transcript_id "STRG.15859.1"; gene_id "STRG.15859";
chr2B	StringTie	exon	715291234	715291333	1000	+	.	transcript_id "STRG.15859.1"; gene_id "STRG.15859";
chr2B	StringTie	exon	715291535	715291764	1000	+	.	transcript_id "STRG.15859.1"; gene_id "STRG.15859";
chr2B	StringTie	exon	715292188	715292355	1000	+	.	transcript_id "STRG.15859.1"; gene_id "STRG.15859";
chr2B	StringTie	exon	715292645	715292878	1000	+	.	transcript_id "STRG.15859.1"; gene_id "STRG.15859";
chr2B	StringTie	exon	715293064	715293675	1000	+	.	transcript_id "STRG.15859.1"; gene_id "STRG.15859";
chr2B	StringTie	transcript	715829894	715831637	1000	+	.	transcript_id "STRG.15860.1"; gene_id "STRG.15860"
chr2B	StringTie	exon	715829894	715830083	1000	+	.	transcript_id "STRG.15860.1"; gene_id "STRG.15860";
chr2B	StringTie	exon	715830671	715830877	1000	+	.	transcript_id "STRG.15860.1"; gene_id "STRG.15860";
chr2B	StringTie	exon	715830984	715831057	1000	+	.	transcript_id "STRG.15860.1"; gene_id "STRG.15860";
chr2B	StringTie	exon	715831145	715831637	1000	+	.	transcript_id "STRG.15860.1"; gene_id "STRG.15860";
chr2B	StringTie	transcript	715831763	715836196	1000	-	.	transcript_id "STRG.15861.1"; gene_id "STRG.15861"
chr2B	StringTie	exon	715831763	715834069	1000	-	.	transcript_id "STRG.15861.1"; gene_id "STRG.15861";
chr2B	StringTie	exon	715835795	715835871	1000	-	.	transcript_id "STRG.15861.1"; gene_id "STRG.15861";
chr2B	StringTie	exon	715835997	715836196	1000	-	.	transcript_id "STRG.15861.1"; gene_id "STRG.15861";
chr2B	StringTie	transcript	715831763	715836196	1000	-	.	transcript_id "STRG.15861.2"; gene_id "STRG.15861"
chr2B	StringTie	exon	715831763	715835871	1000	-	.	transcript_id "STRG.15861.2"; gene_id "STRG.15861";
chr2B	StringTie	exon	715835997	715836196	1000	-	.	transcript_id "STRG.15861.2"; gene_id "STRG.15861";
chr2B	StringTie	transcript	716038517	716043113	1000	+	.	transcript_id "STRG.15863.1"; gene_id "STRG.15863"
chr2B	StringTie	exon	716038517	716038782	1000	+	.	transcript_id "STRG.15863.1"; gene_id "STRG.15863";
chr2B	StringTie	exon	716040942	716041801	1000	+	.	transcript_id "STRG.15863.1"; gene_id "STRG.15863";
chr2B	StringTie	exon	716041898	716042395	1000	+	.	transcript_id "STRG.15863.1"; gene_id "STRG.15863";
chr2B	StringTie	exon	716042478	716043113	1000	+	.	transcript_id "STRG.15863.1"; gene_id "STRG.15863";
chr2B	StringTie	transcript	716038517	716043113	1000	+	.	transcript_id "STRG.15863.2"; gene_id "STRG.15863"
chr2B	StringTie	exon	716038517	716039388	1000	+	.	transcript_id "STRG.15863.2"; gene_id "STRG.15863";
chr2B	StringTie	exon	716040942	716041801	1000	+	.	transcript_id "STRG.15863.2"; gene_id "STRG.15863";
chr2B	StringTie	exon	716041898	716042395	1000	+	.	transcript_id "STRG.15863.2"; gene_id "STRG.15863";
chr2B	StringTie	exon	716042478	716043113	1000	+	.	transcript_id "STRG.15863.2"; gene_id "STRG.15863";
chr2B	StringTie	transcript	716324976	716327581	1000	+	.	transcript_id "STRG.15862.1"; gene_id "STRG.15862"
chr2B	StringTie	exon	716324976	716325282	1000	+	.	transcript_id "STRG.15862.1"; gene_id "STRG.15862";
chr2B	StringTie	exon	716325360	716325850	1000	+	.	transcript_id "STRG.15862.1"; gene_id "STRG.15862";
chr2B	StringTie	exon	716326369	716326775	1000	+	.	transcript_id "STRG.15862.1"; gene_id "STRG.15862";
chr2B	StringTie	exon	716326859	716327581	1000	+	.	transcript_id "STRG.15862.1"; gene_id "STRG.15862";
chr2B	StringTie	transcript	716324976	716327581	1000	+	.	transcript_id "STRG.15862.2"; gene_id "STRG.15862"
chr2B	StringTie	exon	716324976	716325282	1000	+	.	transcript_id "STRG.15862.2"; gene_id "STRG.15862";
chr2B	StringTie	exon	716325360	716325850	1000	+	.	transcript_id "STRG.15862.2"; gene_id "STRG.15862";
chr2B	StringTie	exon	716326369	716326775	1000	+	.	transcript_id "STRG.15862.2"; gene_id "STRG.15862";
chr2B	StringTie	exon	716326859	716326978	1000	+	.	transcript_id "STRG.15862.2"; gene_id "STRG.15862";
chr2B	StringTie	exon	716327211	716327581	1000	+	.	transcript_id "STRG.15862.2"; gene_id "STRG.15862";
chr2B	StringTie	transcript	716324976	716327581	1000	+	.	transcript_id "STRG.15862.3"; gene_id "STRG.15862"
chr2B	StringTie	exon	716324976	716325282	1000	+	.	transcript_id "STRG.15862.3"; gene_id "STRG.15862";
chr2B	StringTie	exon	716325360	716327581	1000	+	.	transcript_id "STRG.15862.3"; gene_id "STRG.15862";
chr2B	StringTie	transcript	716624238	716625950	1000	+	.	transcript_id "STRG.15864.1"; gene_id "STRG.15864"
chr2B	StringTie	exon	716624238	716624697	1000	+	.	transcript_id "STRG.15864.1"; gene_id "STRG.15864";
chr2B	StringTie	exon	716624821	716624925	1000	+	.	transcript_id "STRG.15864.1"; gene_id "STRG.15864";
chr2B	StringTie	exon	716625086	716625950	1000	+	.	transcript_id "STRG.15864.1"; gene_id "STRG.15864";
chr2B	StringTie	transcript	716908512	716911798	1000	+	.	transcript_id "STRG.15865.1"; gene_id "STRG.15865"
chr2B	StringTie	exon	716908512	716909306	1000	+	.	transcript_id "STRG.15865.1"; gene_id "STRG.15865";
chr2B	StringTie	exon	716910707	716911243	1000	+	.	transcript_id "STRG.15865.1"; gene_id "STRG.15865";
chr2B	StringTie	exon	716911339	716911798	1000	+	.	transcript_id "STRG.15865.1"; gene_id "STRG.15865";
chr2B	StringTie	transcript	716919234	716922811	1000	-	.	transcript_id "STRG.15869.1"; gene_id "STRG.15869"
chr2B	StringTie	exon	716919234	716919658	1000	-	.	transcript_id "STRG.15869.1"; gene_id "STRG.15869";
chr2B	StringTie	exon	716919945	716920078	1000	-	.	transcript_id "STRG.15869.1"; gene_id "STRG.15869";
chr2B	StringTie	exon	716920513	716920771	1000	-	.	transcript_id "STRG.15869.1"; gene_id "STRG.15869";
chr2B	StringTie	exon	716920847	716920935	1000	-	.	transcript_id "STRG.15869.1"; gene_id "STRG.15869";
chr2B	StringTie	exon	716921130	716921280	1000	-	.	transcript_id "STRG.15869.1"; gene_id "STRG.15869";
chr2B	StringTie	exon	716921379	716921522	1000	-	.	transcript_id "STRG.15869.1"; gene_id "STRG.15869";
chr2B	StringTie	exon	716921858	716921977	1000	-	.	transcript_id "STRG.15869.1"; gene_id "STRG.15869";
chr2B	StringTie	exon	716922119	716922290	1000	-	.	transcript_id "STRG.15869.1"; gene_id "STRG.15869";
chr2B	StringTie	exon	716922392	716922811	1000	-	.	transcript_id "STRG.15869.1"; gene_id "STRG.15869";
chr2B	StringTie	transcript	716927140	716946380	1000	+	.	transcript_id "STRG.15867.1"; gene_id "STRG.15867"
chr2B	StringTie	exon	716927140	716928375	1000	+	.	transcript_id "STRG.15867.1"; gene_id "STRG.15867";
chr2B	StringTie	exon	716931013	716931168	1000	+	.	transcript_id "STRG.15867.1"; gene_id "STRG.15867";
chr2B	StringTie	exon	716931313	716931381	1000	+	.	transcript_id "STRG.15867.1"; gene_id "STRG.15867";
chr2B	StringTie	exon	716944026	716946380	1000	+	.	transcript_id "STRG.15867.1"; gene_id "STRG.15867";
chr2B	StringTie	transcript	717114341	717116835	1000	+	.	transcript_id "STRG.15866.1"; gene_id "STRG.15866"
chr2B	StringTie	exon	717114341	717115655	1000	+	.	transcript_id "STRG.15866.1"; gene_id "STRG.15866";
chr2B	StringTie	exon	717116135	717116835	1000	+	.	transcript_id "STRG.15866.1"; gene_id "STRG.15866";
chr2B	StringTie	transcript	717234504	717236705	1000	-	.	transcript_id "STRG.15868.1"; gene_id "STRG.15868"
chr2B	StringTie	exon	717234504	717235549	1000	-	.	transcript_id "STRG.15868.1"; gene_id "STRG.15868";
chr2B	StringTie	exon	717235667	717236705	1000	-	.	transcript_id "STRG.15868.1"; gene_id "STRG.15868";
chr2B	StringTie	transcript	717478245	717480670	1000	+	.	transcript_id "STRG.15870.1"; gene_id "STRG.15870"
chr2B	StringTie	exon	717478245	717478538	1000	+	.	transcript_id "STRG.15870.1"; gene_id "STRG.15870";
chr2B	StringTie	exon	717479405	717480670	1000	+	.	transcript_id "STRG.15870.1"; gene_id "STRG.15870";
chr2B	StringTie	transcript	717496416	717502483	1000	+	.	transcript_id "STRG.15871.1"; gene_id "STRG.15871"
chr2B	StringTie	exon	717496416	717496662	1000	+	.	transcript_id "STRG.15871.1"; gene_id "STRG.15871";
chr2B	StringTie	exon	717497168	717497213	1000	+	.	transcript_id "STRG.15871.1"; gene_id "STRG.15871";
chr2B	StringTie	exon	717497312	717497398	1000	+	.	transcript_id "STRG.15871.1"; gene_id "STRG.15871";
chr2B	StringTie	exon	717497512	717497533	1000	+	.	transcript_id "STRG.15871.1"; gene_id "STRG.15871";
chr2B	StringTie	exon	717497626	717497708	1000	+	.	transcript_id "STRG.15871.1"; gene_id "STRG.15871";
chr2B	StringTie	exon	717500679	717500711	1000	+	.	transcript_id "STRG.15871.1"; gene_id "STRG.15871";
chr2B	StringTie	exon	717501150	717501228	1000	+	.	transcript_id "STRG.15871.1"; gene_id "STRG.15871";
chr2B	StringTie	exon	717501320	717501372	1000	+	.	transcript_id "STRG.15871.1"; gene_id "STRG.15871";
chr2B	StringTie	exon	717501570	717501630	1000	+	.	transcript_id "STRG.15871.1"; gene_id "STRG.15871";
chr2B	StringTie	exon	717501751	717501833	1000	+	.	transcript_id "STRG.15871.1"; gene_id "STRG.15871";
chr2B	StringTie	exon	717501988	717502483	1000	+	.	transcript_id "STRG.15871.1"; gene_id "STRG.15871";
chr2B	StringTie	transcript	717595326	717597118	1000	+	.	transcript_id "STRG.15872.1"; gene_id "STRG.15872"
chr2B	StringTie	exon	717595326	717596852	1000	+	.	transcript_id "STRG.15872.1"; gene_id "STRG.15872";
chr2B	StringTie	exon	717596916	717597118	1000	+	.	transcript_id "STRG.15872.1"; gene_id "STRG.15872";
chr2B	StringTie	transcript	717735022	717736865	1000	-	.	transcript_id "STRG.15873.1"; gene_id "STRG.15873"
chr2B	StringTie	exon	717735022	717736865	1000	-	.	transcript_id "STRG.15873.1"; gene_id "STRG.15873";
chr2B	StringTie	transcript	718212750	718216638	1000	+	.	transcript_id "STRG.15874.1"; gene_id "STRG.15874"
chr2B	StringTie	exon	718212750	718213591	1000	+	.	transcript_id "STRG.15874.1"; gene_id "STRG.15874";
chr2B	StringTie	exon	718214272	718214435	1000	+	.	transcript_id "STRG.15874.1"; gene_id "STRG.15874";
chr2B	StringTie	exon	718214606	718214844	1000	+	.	transcript_id "STRG.15874.1"; gene_id "STRG.15874";
chr2B	StringTie	exon	718214913	718215112	1000	+	.	transcript_id "STRG.15874.1"; gene_id "STRG.15874";
chr2B	StringTie	exon	718215787	718215912	1000	+	.	transcript_id "STRG.15874.1"; gene_id "STRG.15874";
chr2B	StringTie	exon	718215994	718216638	1000	+	.	transcript_id "STRG.15874.1"; gene_id "STRG.15874";
chr2B	StringTie	transcript	718237817	718239201	1000	-	.	transcript_id "STRG.15875.1"; gene_id "STRG.15875"
chr2B	StringTie	exon	718237817	718239201	1000	-	.	transcript_id "STRG.15875.1"; gene_id "STRG.15875";
chr2B	StringTie	transcript	718494498	718497718	1000	-	.	transcript_id "STRG.15876.1"; gene_id "STRG.15876"
chr2B	StringTie	exon	718494498	718495071	1000	-	.	transcript_id "STRG.15876.1"; gene_id "STRG.15876";
chr2B	StringTie	exon	718495392	718495491	1000	-	.	transcript_id "STRG.15876.1"; gene_id "STRG.15876";
chr2B	StringTie	exon	718497071	718497176	1000	-	.	transcript_id "STRG.15876.1"; gene_id "STRG.15876";
chr2B	StringTie	exon	718497285	718497718	1000	-	.	transcript_id "STRG.15876.1"; gene_id "STRG.15876";
chr2B	StringTie	transcript	718494498	718497718	1000	-	.	transcript_id "STRG.15876.2"; gene_id "STRG.15876"
chr2B	StringTie	exon	718494498	718495491	1000	-	.	transcript_id "STRG.15876.2"; gene_id "STRG.15876";
chr2B	StringTie	exon	718497071	718497176	1000	-	.	transcript_id "STRG.15876.2"; gene_id "STRG.15876";
chr2B	StringTie	exon	718497285	718497718	1000	-	.	transcript_id "STRG.15876.2"; gene_id "STRG.15876";
chr2B	StringTie	transcript	718497815	718500568	1000	+	.	transcript_id "STRG.15877.1"; gene_id "STRG.15877"
chr2B	StringTie	exon	718497815	718497938	1000	+	.	transcript_id "STRG.15877.1"; gene_id "STRG.15877";
chr2B	StringTie	exon	718499851	718500568	1000	+	.	transcript_id "STRG.15877.1"; gene_id "STRG.15877";
chr2B	StringTie	transcript	718497815	718500568	1000	+	.	transcript_id "STRG.15877.2"; gene_id "STRG.15877"
chr2B	StringTie	exon	718497815	718497938	1000	+	.	transcript_id "STRG.15877.2"; gene_id "STRG.15877";
chr2B	StringTie	exon	718498018	718498277	1000	+	.	transcript_id "STRG.15877.2"; gene_id "STRG.15877";
chr2B	StringTie	exon	718499851	718500568	1000	+	.	transcript_id "STRG.15877.2"; gene_id "STRG.15877";
chr2B	StringTie	transcript	718501289	718506858	1000	+	.	transcript_id "STRG.15878.1"; gene_id "STRG.15878"
chr2B	StringTie	exon	718501289	718501772	1000	+	.	transcript_id "STRG.15878.1"; gene_id "STRG.15878";
chr2B	StringTie	exon	718504785	718504997	1000	+	.	transcript_id "STRG.15878.1"; gene_id "STRG.15878";
chr2B	StringTie	exon	718505083	718505207	1000	+	.	transcript_id "STRG.15878.1"; gene_id "STRG.15878";
chr2B	StringTie	exon	718505295	718506858	1000	+	.	transcript_id "STRG.15878.1"; gene_id "STRG.15878";
chr2B	StringTie	transcript	718741651	718747014	1000	-	.	transcript_id "STRG.15879.1"; gene_id "STRG.15879"
chr2B	StringTie	exon	718741651	718742055	1000	-	.	transcript_id "STRG.15879.1"; gene_id "STRG.15879";
chr2B	StringTie	exon	718742396	718744040	1000	-	.	transcript_id "STRG.15879.1"; gene_id "STRG.15879";
chr2B	StringTie	exon	718744132	718744188	1000	-	.	transcript_id "STRG.15879.1"; gene_id "STRG.15879";
chr2B	StringTie	exon	718744570	718744740	1000	-	.	transcript_id "STRG.15879.1"; gene_id "STRG.15879";
chr2B	StringTie	exon	718744834	718745376	1000	-	.	transcript_id "STRG.15879.1"; gene_id "STRG.15879";
chr2B	StringTie	exon	718746728	718747014	1000	-	.	transcript_id "STRG.15879.1"; gene_id "STRG.15879";
chr2B	StringTie	transcript	719023114	719030705	1000	-	.	transcript_id "STRG.15880.1"; gene_id "STRG.15880"
chr2B	StringTie	exon	719023114	719023787	1000	-	.	transcript_id "STRG.15880.1"; gene_id "STRG.15880";
chr2B	StringTie	exon	719024702	719024735	1000	-	.	transcript_id "STRG.15880.1"; gene_id "STRG.15880";
chr2B	StringTie	exon	719025810	719025879	1000	-	.	transcript_id "STRG.15880.1"; gene_id "STRG.15880";
chr2B	StringTie	exon	719025972	719026025	1000	-	.	transcript_id "STRG.15880.1"; gene_id "STRG.15880";
chr2B	StringTie	exon	719026119	719026241	1000	-	.	transcript_id "STRG.15880.1"; gene_id "STRG.15880";
chr2B	StringTie	exon	719026365	719026446	1000	-	.	transcript_id "STRG.15880.1"; gene_id "STRG.15880";
chr2B	StringTie	exon	719027240	719027364	1000	-	.	transcript_id "STRG.15880.1"; gene_id "STRG.15880";
chr2B	StringTie	exon	719027444	719027467	1000	-	.	transcript_id "STRG.15880.1"; gene_id "STRG.15880";
chr2B	StringTie	exon	719027650	719027680	1000	-	.	transcript_id "STRG.15880.1"; gene_id "STRG.15880";
chr2B	StringTie	exon	719027771	719027888	1000	-	.	transcript_id "STRG.15880.1"; gene_id "STRG.15880";
chr2B	StringTie	exon	719027982	719028033	1000	-	.	transcript_id "STRG.15880.1"; gene_id "STRG.15880";
chr2B	StringTie	exon	719028166	719028271	1000	-	.	transcript_id "STRG.15880.1"; gene_id "STRG.15880";
chr2B	StringTie	exon	719028616	719028737	1000	-	.	transcript_id "STRG.15880.1"; gene_id "STRG.15880";
chr2B	StringTie	exon	719028922	719028989	1000	-	.	transcript_id "STRG.15880.1"; gene_id "STRG.15880";
chr2B	StringTie	exon	719029055	719029116	1000	-	.	transcript_id "STRG.15880.1"; gene_id "STRG.15880";
chr2B	StringTie	exon	719030355	719030705	1000	-	.	transcript_id "STRG.15880.1"; gene_id "STRG.15880";
chr2B	StringTie	transcript	719299269	719306979	1000	-	.	transcript_id "STRG.15881.1"; gene_id "STRG.15881"
chr2B	StringTie	exon	719299269	719300240	1000	-	.	transcript_id "STRG.15881.1"; gene_id "STRG.15881";
chr2B	StringTie	exon	719300705	719301409	1000	-	.	transcript_id "STRG.15881.1"; gene_id "STRG.15881";
chr2B	StringTie	exon	719301496	719301781	1000	-	.	transcript_id "STRG.15881.1"; gene_id "STRG.15881";
chr2B	StringTie	exon	719301983	719302168	1000	-	.	transcript_id "STRG.15881.1"; gene_id "STRG.15881";
chr2B	StringTie	exon	719302290	719302340	1000	-	.	transcript_id "STRG.15881.1"; gene_id "STRG.15881";
chr2B	StringTie	exon	719302433	719302552	1000	-	.	transcript_id "STRG.15881.1"; gene_id "STRG.15881";
chr2B	StringTie	exon	719302868	719302939	1000	-	.	transcript_id "STRG.15881.1"; gene_id "STRG.15881";
chr2B	StringTie	exon	719304174	719304266	1000	-	.	transcript_id "STRG.15881.1"; gene_id "STRG.15881";
chr2B	StringTie	exon	719304672	719304772	1000	-	.	transcript_id "STRG.15881.1"; gene_id "STRG.15881";
chr2B	StringTie	exon	719304860	719304940	1000	-	.	transcript_id "STRG.15881.1"; gene_id "STRG.15881";
chr2B	StringTie	exon	719305048	719305222	1000	-	.	transcript_id "STRG.15881.1"; gene_id "STRG.15881";
chr2B	StringTie	exon	719306008	719306103	1000	-	.	transcript_id "STRG.15881.1"; gene_id "STRG.15881";
chr2B	StringTie	exon	719306188	719306439	1000	-	.	transcript_id "STRG.15881.1"; gene_id "STRG.15881";
chr2B	StringTie	exon	719306525	719306979	1000	-	.	transcript_id "STRG.15881.1"; gene_id "STRG.15881";
chr2B	StringTie	transcript	719299269	719306979	1000	-	.	transcript_id "STRG.15881.2"; gene_id "STRG.15881"
chr2B	StringTie	exon	719299269	719300240	1000	-	.	transcript_id "STRG.15881.2"; gene_id "STRG.15881";
chr2B	StringTie	exon	719300705	719301409	1000	-	.	transcript_id "STRG.15881.2"; gene_id "STRG.15881";
chr2B	StringTie	exon	719301496	719301781	1000	-	.	transcript_id "STRG.15881.2"; gene_id "STRG.15881";
chr2B	StringTie	exon	719301983	719302168	1000	-	.	transcript_id "STRG.15881.2"; gene_id "STRG.15881";
chr2B	StringTie	exon	719302290	719302340	1000	-	.	transcript_id "STRG.15881.2"; gene_id "STRG.15881";
chr2B	StringTie	exon	719302433	719302552	1000	-	.	transcript_id "STRG.15881.2"; gene_id "STRG.15881";
chr2B	StringTie	exon	719302868	719302939	1000	-	.	transcript_id "STRG.15881.2"; gene_id "STRG.15881";
chr2B	StringTie	exon	719304174	719304266	1000	-	.	transcript_id "STRG.15881.2"; gene_id "STRG.15881";
chr2B	StringTie	exon	719304672	719304940	1000	-	.	transcript_id "STRG.15881.2"; gene_id "STRG.15881";
chr2B	StringTie	exon	719305048	719305222	1000	-	.	transcript_id "STRG.15881.2"; gene_id "STRG.15881";
chr2B	StringTie	exon	719306008	719306103	1000	-	.	transcript_id "STRG.15881.2"; gene_id "STRG.15881";
chr2B	StringTie	exon	719306188	719306439	1000	-	.	transcript_id "STRG.15881.2"; gene_id "STRG.15881";
chr2B	StringTie	exon	719306525	719306979	1000	-	.	transcript_id "STRG.15881.2"; gene_id "STRG.15881";
chr2B	StringTie	transcript	719299834	719301047	1000	+	.	transcript_id "STRG.15882.1"; gene_id "STRG.15882"
chr2B	StringTie	exon	719299834	719300182	1000	+	.	transcript_id "STRG.15882.1"; gene_id "STRG.15882";
chr2B	StringTie	exon	719300538	719301047	1000	+	.	transcript_id "STRG.15882.1"; gene_id "STRG.15882";
chr2B	StringTie	transcript	719300705	719306979	1000	-	.	transcript_id "STRG.15881.3"; gene_id "STRG.15881"
chr2B	StringTie	exon	719300705	719301409	1000	-	.	transcript_id "STRG.15881.3"; gene_id "STRG.15881";
chr2B	StringTie	exon	719301496	719301781	1000	-	.	transcript_id "STRG.15881.3"; gene_id "STRG.15881";
chr2B	StringTie	exon	719301983	719302168	1000	-	.	transcript_id "STRG.15881.3"; gene_id "STRG.15881";
chr2B	StringTie	exon	719302290	719302340	1000	-	.	transcript_id "STRG.15881.3"; gene_id "STRG.15881";
chr2B	StringTie	exon	719302433	719302552	1000	-	.	transcript_id "STRG.15881.3"; gene_id "STRG.15881";
chr2B	StringTie	exon	719302868	719302939	1000	-	.	transcript_id "STRG.15881.3"; gene_id "STRG.15881";
chr2B	StringTie	exon	719304174	719304266	1000	-	.	transcript_id "STRG.15881.3"; gene_id "STRG.15881";
chr2B	StringTie	exon	719304596	719304940	1000	-	.	transcript_id "STRG.15881.3"; gene_id "STRG.15881";
chr2B	StringTie	exon	719305048	719305222	1000	-	.	transcript_id "STRG.15881.3"; gene_id "STRG.15881";
chr2B	StringTie	exon	719306008	719306103	1000	-	.	transcript_id "STRG.15881.3"; gene_id "STRG.15881";
chr2B	StringTie	exon	719306188	719306439	1000	-	.	transcript_id "STRG.15881.3"; gene_id "STRG.15881";
chr2B	StringTie	exon	719306525	719306979	1000	-	.	transcript_id "STRG.15881.3"; gene_id "STRG.15881";
chr2B	StringTie	transcript	719620889	719625394	1000	+	.	transcript_id "STRG.15883.1"; gene_id "STRG.15883"
chr2B	StringTie	exon	719620889	719621181	1000	+	.	transcript_id "STRG.15883.1"; gene_id "STRG.15883";
chr2B	StringTie	exon	719623766	719625394	1000	+	.	transcript_id "STRG.15883.1"; gene_id "STRG.15883";
chr2B	StringTie	transcript	719744660	719751260	1000	-	.	transcript_id "STRG.15884.1"; gene_id "STRG.15884"
chr2B	StringTie	exon	719744660	719745388	1000	-	.	transcript_id "STRG.15884.1"; gene_id "STRG.15884";
chr2B	StringTie	exon	719745882	719751260	1000	-	.	transcript_id "STRG.15884.1"; gene_id "STRG.15884";
chr2B	StringTie	transcript	719875200	719876509	1000	-	.	transcript_id "STRG.15885.1"; gene_id "STRG.15885"
chr2B	StringTie	exon	719875200	719876509	1000	-	.	transcript_id "STRG.15885.1"; gene_id "STRG.15885";
chr2B	StringTie	transcript	720284713	720287080	1000	-	.	transcript_id "STRG.15886.1"; gene_id "STRG.15886"
chr2B	StringTie	exon	720284713	720285158	1000	-	.	transcript_id "STRG.15886.1"; gene_id "STRG.15886";
chr2B	StringTie	exon	720285245	720285781	1000	-	.	transcript_id "STRG.15886.1"; gene_id "STRG.15886";
chr2B	StringTie	exon	720286307	720287080	1000	-	.	transcript_id "STRG.15886.1"; gene_id "STRG.15886";
chr2B	StringTie	transcript	720469476	720473091	1000	+	.	transcript_id "STRG.15890.1"; gene_id "STRG.15890"
chr2B	StringTie	exon	720469476	720470350	1000	+	.	transcript_id "STRG.15890.1"; gene_id "STRG.15890";
chr2B	StringTie	exon	720471380	720471770	1000	+	.	transcript_id "STRG.15890.1"; gene_id "STRG.15890";
chr2B	StringTie	exon	720471849	720471950	1000	+	.	transcript_id "STRG.15890.1"; gene_id "STRG.15890";
chr2B	StringTie	exon	720472338	720473091	1000	+	.	transcript_id "STRG.15890.1"; gene_id "STRG.15890";
chr2B	StringTie	transcript	720473328	720477053	1000	+	.	transcript_id "STRG.15887.1"; gene_id "STRG.15887"
chr2B	StringTie	exon	720473328	720474935	1000	+	.	transcript_id "STRG.15887.1"; gene_id "STRG.15887";
chr2B	StringTie	exon	720475719	720477053	1000	+	.	transcript_id "STRG.15887.1"; gene_id "STRG.15887";
chr2B	StringTie	transcript	720499837	720506523	1000	+	.	transcript_id "STRG.15888.1"; gene_id "STRG.15888"
chr2B	StringTie	exon	720499837	720500171	1000	+	.	transcript_id "STRG.15888.1"; gene_id "STRG.15888";
chr2B	StringTie	exon	720501904	720501978	1000	+	.	transcript_id "STRG.15888.1"; gene_id "STRG.15888";
chr2B	StringTie	exon	720505004	720505105	1000	+	.	transcript_id "STRG.15888.1"; gene_id "STRG.15888";
chr2B	StringTie	exon	720505198	720505251	1000	+	.	transcript_id "STRG.15888.1"; gene_id "STRG.15888";
chr2B	StringTie	exon	720505342	720505434	1000	+	.	transcript_id "STRG.15888.1"; gene_id "STRG.15888";
chr2B	StringTie	exon	720505518	720505610	1000	+	.	transcript_id "STRG.15888.1"; gene_id "STRG.15888";
chr2B	StringTie	exon	720505701	720505805	1000	+	.	transcript_id "STRG.15888.1"; gene_id "STRG.15888";
chr2B	StringTie	exon	720505920	720506018	1000	+	.	transcript_id "STRG.15888.1"; gene_id "STRG.15888";
chr2B	StringTie	exon	720506089	720506523	1000	+	.	transcript_id "STRG.15888.1"; gene_id "STRG.15888";
chr2B	StringTie	transcript	721061054	721067618	1000	+	.	transcript_id "STRG.15891.1"; gene_id "STRG.15891"
chr2B	StringTie	exon	721061054	721061638	1000	+	.	transcript_id "STRG.15891.1"; gene_id "STRG.15891";
chr2B	StringTie	exon	721061946	721062128	1000	+	.	transcript_id "STRG.15891.1"; gene_id "STRG.15891";
chr2B	StringTie	exon	721063611	721063674	1000	+	.	transcript_id "STRG.15891.1"; gene_id "STRG.15891";
chr2B	StringTie	exon	721064134	721064512	1000	+	.	transcript_id "STRG.15891.1"; gene_id "STRG.15891";
chr2B	StringTie	exon	721064804	721064902	1000	+	.	transcript_id "STRG.15891.1"; gene_id "STRG.15891";
chr2B	StringTie	exon	721065114	721065294	1000	+	.	transcript_id "STRG.15891.1"; gene_id "STRG.15891";
chr2B	StringTie	exon	721065652	721065880	1000	+	.	transcript_id "STRG.15891.1"; gene_id "STRG.15891";
chr2B	StringTie	exon	721066012	721066073	1000	+	.	transcript_id "STRG.15891.1"; gene_id "STRG.15891";
chr2B	StringTie	exon	721066299	721066432	1000	+	.	transcript_id "STRG.15891.1"; gene_id "STRG.15891";
chr2B	StringTie	exon	721067157	721067271	1000	+	.	transcript_id "STRG.15891.1"; gene_id "STRG.15891";
chr2B	StringTie	exon	721067364	721067618	1000	+	.	transcript_id "STRG.15891.1"; gene_id "STRG.15891";
chr2B	StringTie	transcript	721061054	721067618	1000	+	.	transcript_id "STRG.15891.2"; gene_id "STRG.15891"
chr2B	StringTie	exon	721061054	721061638	1000	+	.	transcript_id "STRG.15891.2"; gene_id "STRG.15891";
chr2B	StringTie	exon	721061946	721062128	1000	+	.	transcript_id "STRG.15891.2"; gene_id "STRG.15891";
chr2B	StringTie	exon	721062981	721063048	1000	+	.	transcript_id "STRG.15891.2"; gene_id "STRG.15891";
chr2B	StringTie	exon	721063136	721063176	1000	+	.	transcript_id "STRG.15891.2"; gene_id "STRG.15891";
chr2B	StringTie	exon	721063611	721063674	1000	+	.	transcript_id "STRG.15891.2"; gene_id "STRG.15891";
chr2B	StringTie	exon	721064134	721064260	1000	+	.	transcript_id "STRG.15891.2"; gene_id "STRG.15891";
chr2B	StringTie	exon	721064415	721064512	1000	+	.	transcript_id "STRG.15891.2"; gene_id "STRG.15891";
chr2B	StringTie	exon	721064804	721064902	1000	+	.	transcript_id "STRG.15891.2"; gene_id "STRG.15891";
chr2B	StringTie	exon	721065114	721065294	1000	+	.	transcript_id "STRG.15891.2"; gene_id "STRG.15891";
chr2B	StringTie	exon	721065652	721065880	1000	+	.	transcript_id "STRG.15891.2"; gene_id "STRG.15891";
chr2B	StringTie	exon	721066012	721066073	1000	+	.	transcript_id "STRG.15891.2"; gene_id "STRG.15891";
chr2B	StringTie	exon	721066299	721066432	1000	+	.	transcript_id "STRG.15891.2"; gene_id "STRG.15891";
chr2B	StringTie	exon	721067157	721067271	1000	+	.	transcript_id "STRG.15891.2"; gene_id "STRG.15891";
chr2B	StringTie	exon	721067364	721067618	1000	+	.	transcript_id "STRG.15891.2"; gene_id "STRG.15891";
chr2B	StringTie	transcript	721061054	721067618	1000	+	.	transcript_id "STRG.15891.3"; gene_id "STRG.15891"
chr2B	StringTie	exon	721061054	721061638	1000	+	.	transcript_id "STRG.15891.3"; gene_id "STRG.15891";
chr2B	StringTie	exon	721061946	721062128	1000	+	.	transcript_id "STRG.15891.3"; gene_id "STRG.15891";
chr2B	StringTie	exon	721063611	721063674	1000	+	.	transcript_id "STRG.15891.3"; gene_id "STRG.15891";
chr2B	StringTie	exon	721064134	721064512	1000	+	.	transcript_id "STRG.15891.3"; gene_id "STRG.15891";
chr2B	StringTie	exon	721064804	721064902	1000	+	.	transcript_id "STRG.15891.3"; gene_id "STRG.15891";
chr2B	StringTie	exon	721065114	721065294	1000	+	.	transcript_id "STRG.15891.3"; gene_id "STRG.15891";
chr2B	StringTie	exon	721065652	721065880	1000	+	.	transcript_id "STRG.15891.3"; gene_id "STRG.15891";
chr2B	StringTie	exon	721066012	721066073	1000	+	.	transcript_id "STRG.15891.3"; gene_id "STRG.15891";
chr2B	StringTie	exon	721066299	721067271	1000	+	.	transcript_id "STRG.15891.3"; gene_id "STRG.15891";
chr2B	StringTie	exon	721067364	721067618	1000	+	.	transcript_id "STRG.15891.3"; gene_id "STRG.15891";
chr2B	StringTie	transcript	721061054	721067618	1000	+	.	transcript_id "STRG.15891.4"; gene_id "STRG.15891"
chr2B	StringTie	exon	721061054	721061638	1000	+	.	transcript_id "STRG.15891.4"; gene_id "STRG.15891";
chr2B	StringTie	exon	721061946	721062128	1000	+	.	transcript_id "STRG.15891.4"; gene_id "STRG.15891";
chr2B	StringTie	exon	721063611	721063674	1000	+	.	transcript_id "STRG.15891.4"; gene_id "STRG.15891";
chr2B	StringTie	exon	721064134	721064512	1000	+	.	transcript_id "STRG.15891.4"; gene_id "STRG.15891";
chr2B	StringTie	exon	721064804	721064902	1000	+	.	transcript_id "STRG.15891.4"; gene_id "STRG.15891";
chr2B	StringTie	exon	721065114	721065294	1000	+	.	transcript_id "STRG.15891.4"; gene_id "STRG.15891";
chr2B	StringTie	exon	721065652	721065880	1000	+	.	transcript_id "STRG.15891.4"; gene_id "STRG.15891";
chr2B	StringTie	exon	721066012	721067271	1000	+	.	transcript_id "STRG.15891.4"; gene_id "STRG.15891";
chr2B	StringTie	exon	721067364	721067618	1000	+	.	transcript_id "STRG.15891.4"; gene_id "STRG.15891";
chr2B	StringTie	transcript	721061054	721067618	1000	+	.	transcript_id "STRG.15891.5"; gene_id "STRG.15891"
chr2B	StringTie	exon	721061054	721061638	1000	+	.	transcript_id "STRG.15891.5"; gene_id "STRG.15891";
chr2B	StringTie	exon	721061946	721062128	1000	+	.	transcript_id "STRG.15891.5"; gene_id "STRG.15891";
chr2B	StringTie	exon	721062981	721063048	1000	+	.	transcript_id "STRG.15891.5"; gene_id "STRG.15891";
chr2B	StringTie	exon	721063136	721063674	1000	+	.	transcript_id "STRG.15891.5"; gene_id "STRG.15891";
chr2B	StringTie	exon	721064134	721064512	1000	+	.	transcript_id "STRG.15891.5"; gene_id "STRG.15891";
chr2B	StringTie	exon	721064804	721064902	1000	+	.	transcript_id "STRG.15891.5"; gene_id "STRG.15891";
chr2B	StringTie	exon	721065114	721065294	1000	+	.	transcript_id "STRG.15891.5"; gene_id "STRG.15891";
chr2B	StringTie	exon	721065652	721065880	1000	+	.	transcript_id "STRG.15891.5"; gene_id "STRG.15891";
chr2B	StringTie	exon	721066012	721066073	1000	+	.	transcript_id "STRG.15891.5"; gene_id "STRG.15891";
chr2B	StringTie	exon	721066299	721066432	1000	+	.	transcript_id "STRG.15891.5"; gene_id "STRG.15891";
chr2B	StringTie	exon	721067157	721067271	1000	+	.	transcript_id "STRG.15891.5"; gene_id "STRG.15891";
chr2B	StringTie	exon	721067364	721067618	1000	+	.	transcript_id "STRG.15891.5"; gene_id "STRG.15891";
chr2B	StringTie	transcript	721061054	721067618	1000	+	.	transcript_id "STRG.15891.6"; gene_id "STRG.15891"
chr2B	StringTie	exon	721061054	721061638	1000	+	.	transcript_id "STRG.15891.6"; gene_id "STRG.15891";
chr2B	StringTie	exon	721061946	721064512	1000	+	.	transcript_id "STRG.15891.6"; gene_id "STRG.15891";
chr2B	StringTie	exon	721064804	721064902	1000	+	.	transcript_id "STRG.15891.6"; gene_id "STRG.15891";
chr2B	StringTie	exon	721065114	721065294	1000	+	.	transcript_id "STRG.15891.6"; gene_id "STRG.15891";
chr2B	StringTie	exon	721065652	721065880	1000	+	.	transcript_id "STRG.15891.6"; gene_id "STRG.15891";
chr2B	StringTie	exon	721066012	721066073	1000	+	.	transcript_id "STRG.15891.6"; gene_id "STRG.15891";
chr2B	StringTie	exon	721066299	721066432	1000	+	.	transcript_id "STRG.15891.6"; gene_id "STRG.15891";
chr2B	StringTie	exon	721067157	721067271	1000	+	.	transcript_id "STRG.15891.6"; gene_id "STRG.15891";
chr2B	StringTie	exon	721067364	721067618	1000	+	.	transcript_id "STRG.15891.6"; gene_id "STRG.15891";
chr2B	StringTie	transcript	721161151	721164736	1000	+	.	transcript_id "STRG.15889.1"; gene_id "STRG.15889"
chr2B	StringTie	exon	721161151	721163295	1000	+	.	transcript_id "STRG.15889.1"; gene_id "STRG.15889";
chr2B	StringTie	exon	721163373	721163573	1000	+	.	transcript_id "STRG.15889.1"; gene_id "STRG.15889";
chr2B	StringTie	exon	721163694	721164736	1000	+	.	transcript_id "STRG.15889.1"; gene_id "STRG.15889";
chr2B	StringTie	transcript	721167844	721186780	1000	-	.	transcript_id "STRG.15893.1"; gene_id "STRG.15893"
chr2B	StringTie	exon	721167844	721168871	1000	-	.	transcript_id "STRG.15893.1"; gene_id "STRG.15893";
chr2B	StringTie	exon	721169118	721169489	1000	-	.	transcript_id "STRG.15893.1"; gene_id "STRG.15893";
chr2B	StringTie	exon	721169590	721170631	1000	-	.	transcript_id "STRG.15893.1"; gene_id "STRG.15893";
chr2B	StringTie	exon	721171580	721171875	1000	-	.	transcript_id "STRG.15893.1"; gene_id "STRG.15893";
chr2B	StringTie	exon	721173247	721173325	1000	-	.	transcript_id "STRG.15893.1"; gene_id "STRG.15893";
chr2B	StringTie	exon	721173647	721173734	1000	-	.	transcript_id "STRG.15893.1"; gene_id "STRG.15893";
chr2B	StringTie	exon	721173822	721173903	1000	-	.	transcript_id "STRG.15893.1"; gene_id "STRG.15893";
chr2B	StringTie	exon	721174027	721174276	1000	-	.	transcript_id "STRG.15893.1"; gene_id "STRG.15893";
chr2B	StringTie	exon	721174358	721175662	1000	-	.	transcript_id "STRG.15893.1"; gene_id "STRG.15893";
chr2B	StringTie	exon	721176428	721176634	1000	-	.	transcript_id "STRG.15893.1"; gene_id "STRG.15893";
chr2B	StringTie	exon	721177517	721177754	1000	-	.	transcript_id "STRG.15893.1"; gene_id "STRG.15893";
chr2B	StringTie	exon	721180691	721180777	1000	-	.	transcript_id "STRG.15893.1"; gene_id "STRG.15893";
chr2B	StringTie	exon	721180846	721181154	1000	-	.	transcript_id "STRG.15893.1"; gene_id "STRG.15893";
chr2B	StringTie	exon	721181393	721181471	1000	-	.	transcript_id "STRG.15893.1"; gene_id "STRG.15893";
chr2B	StringTie	exon	721182275	721182354	1000	-	.	transcript_id "STRG.15893.1"; gene_id "STRG.15893";
chr2B	StringTie	exon	721182444	721182521	1000	-	.	transcript_id "STRG.15893.1"; gene_id "STRG.15893";
chr2B	StringTie	exon	721183246	721183329	1000	-	.	transcript_id "STRG.15893.1"; gene_id "STRG.15893";
chr2B	StringTie	exon	721183420	721183507	1000	-	.	transcript_id "STRG.15893.1"; gene_id "STRG.15893";
chr2B	StringTie	exon	721183604	721183690	1000	-	.	transcript_id "STRG.15893.1"; gene_id "STRG.15893";
chr2B	StringTie	exon	721183785	721183924	1000	-	.	transcript_id "STRG.15893.1"; gene_id "STRG.15893";
chr2B	StringTie	exon	721184041	721184114	1000	-	.	transcript_id "STRG.15893.1"; gene_id "STRG.15893";
chr2B	StringTie	exon	721185451	721185547	1000	-	.	transcript_id "STRG.15893.1"; gene_id "STRG.15893";
chr2B	StringTie	exon	721186513	721186780	1000	-	.	transcript_id "STRG.15893.1"; gene_id "STRG.15893";
chr2B	StringTie	transcript	722505081	722506284	1000	+	.	transcript_id "STRG.15892.1"; gene_id "STRG.15892"
chr2B	StringTie	exon	722505081	722505776	1000	+	.	transcript_id "STRG.15892.1"; gene_id "STRG.15892";
chr2B	StringTie	exon	722505889	722506284	1000	+	.	transcript_id "STRG.15892.1"; gene_id "STRG.15892";
chr2B	StringTie	transcript	722645992	722648042	1000	+	.	transcript_id "STRG.15895.1"; gene_id "STRG.15895"
chr2B	StringTie	exon	722645992	722646297	1000	+	.	transcript_id "STRG.15895.1"; gene_id "STRG.15895";
chr2B	StringTie	exon	722646522	722646629	1000	+	.	transcript_id "STRG.15895.1"; gene_id "STRG.15895";
chr2B	StringTie	exon	722647329	722647403	1000	+	.	transcript_id "STRG.15895.1"; gene_id "STRG.15895";
chr2B	StringTie	exon	722647565	722648042	1000	+	.	transcript_id "STRG.15895.1"; gene_id "STRG.15895";
chr2B	StringTie	transcript	722648010	722655415	1000	-	.	transcript_id "STRG.15896.1"; gene_id "STRG.15896"
chr2B	StringTie	exon	722648010	722649205	1000	-	.	transcript_id "STRG.15896.1"; gene_id "STRG.15896";
chr2B	StringTie	exon	722649291	722651417	1000	-	.	transcript_id "STRG.15896.1"; gene_id "STRG.15896";
chr2B	StringTie	exon	722652194	722653245	1000	-	.	transcript_id "STRG.15896.1"; gene_id "STRG.15896";
chr2B	StringTie	exon	722655251	722655415	1000	-	.	transcript_id "STRG.15896.1"; gene_id "STRG.15896";
chr2B	StringTie	transcript	722648010	722655415	1000	-	.	transcript_id "STRG.15896.2"; gene_id "STRG.15896"
chr2B	StringTie	exon	722648010	722649205	1000	-	.	transcript_id "STRG.15896.2"; gene_id "STRG.15896";
chr2B	StringTie	exon	722649291	722651417	1000	-	.	transcript_id "STRG.15896.2"; gene_id "STRG.15896";
chr2B	StringTie	exon	722652194	722653242	1000	-	.	transcript_id "STRG.15896.2"; gene_id "STRG.15896";
chr2B	StringTie	exon	722655251	722655415	1000	-	.	transcript_id "STRG.15896.2"; gene_id "STRG.15896";
chr2B	StringTie	transcript	722648010	722655415	1000	-	.	transcript_id "STRG.15896.3"; gene_id "STRG.15896"
chr2B	StringTie	exon	722648010	722649205	1000	-	.	transcript_id "STRG.15896.3"; gene_id "STRG.15896";
chr2B	StringTie	exon	722649291	722651417	1000	-	.	transcript_id "STRG.15896.3"; gene_id "STRG.15896";
chr2B	StringTie	exon	722652194	722653364	1000	-	.	transcript_id "STRG.15896.3"; gene_id "STRG.15896";
chr2B	StringTie	exon	722655251	722655415	1000	-	.	transcript_id "STRG.15896.3"; gene_id "STRG.15896";
chr2B	StringTie	transcript	722656375	722658930	1000	-	.	transcript_id "STRG.15894.1"; gene_id "STRG.15894"
chr2B	StringTie	exon	722656375	722656752	1000	-	.	transcript_id "STRG.15894.1"; gene_id "STRG.15894";
chr2B	StringTie	exon	722656850	722657033	1000	-	.	transcript_id "STRG.15894.1"; gene_id "STRG.15894";
chr2B	StringTie	exon	722658169	722658266	1000	-	.	transcript_id "STRG.15894.1"; gene_id "STRG.15894";
chr2B	StringTie	exon	722658356	722658432	1000	-	.	transcript_id "STRG.15894.1"; gene_id "STRG.15894";
chr2B	StringTie	exon	722658520	722658930	1000	-	.	transcript_id "STRG.15894.1"; gene_id "STRG.15894";
chr2B	StringTie	transcript	722659357	722663843	1000	-	.	transcript_id "STRG.15897.1"; gene_id "STRG.15897"
chr2B	StringTie	exon	722659357	722659842	1000	-	.	transcript_id "STRG.15897.1"; gene_id "STRG.15897";
chr2B	StringTie	exon	722659991	722660076	1000	-	.	transcript_id "STRG.15897.1"; gene_id "STRG.15897";
chr2B	StringTie	exon	722660182	722660239	1000	-	.	transcript_id "STRG.15897.1"; gene_id "STRG.15897";
chr2B	StringTie	exon	722661242	722661364	1000	-	.	transcript_id "STRG.15897.1"; gene_id "STRG.15897";
chr2B	StringTie	exon	722661440	722661498	1000	-	.	transcript_id "STRG.15897.1"; gene_id "STRG.15897";
chr2B	StringTie	exon	722661851	722661926	1000	-	.	transcript_id "STRG.15897.1"; gene_id "STRG.15897";
chr2B	StringTie	exon	722662007	722662103	1000	-	.	transcript_id "STRG.15897.1"; gene_id "STRG.15897";
chr2B	StringTie	exon	722662996	722663077	1000	-	.	transcript_id "STRG.15897.1"; gene_id "STRG.15897";
chr2B	StringTie	exon	722663170	722663262	1000	-	.	transcript_id "STRG.15897.1"; gene_id "STRG.15897";
chr2B	StringTie	exon	722663509	722663843	1000	-	.	transcript_id "STRG.15897.1"; gene_id "STRG.15897";
chr2B	StringTie	transcript	722663937	722666439	1000	+	.	transcript_id "STRG.15898.1"; gene_id "STRG.15898"
chr2B	StringTie	exon	722663937	722664112	1000	+	.	transcript_id "STRG.15898.1"; gene_id "STRG.15898";
chr2B	StringTie	exon	722664216	722664409	1000	+	.	transcript_id "STRG.15898.1"; gene_id "STRG.15898";
chr2B	StringTie	exon	722664492	722664561	1000	+	.	transcript_id "STRG.15898.1"; gene_id "STRG.15898";
chr2B	StringTie	exon	722664783	722664949	1000	+	.	transcript_id "STRG.15898.1"; gene_id "STRG.15898";
chr2B	StringTie	exon	722665035	722665108	1000	+	.	transcript_id "STRG.15898.1"; gene_id "STRG.15898";
chr2B	StringTie	exon	722665990	722666439	1000	+	.	transcript_id "STRG.15898.1"; gene_id "STRG.15898";
chr2B	StringTie	transcript	722966589	722975717	1000	+	.	transcript_id "STRG.15899.1"; gene_id "STRG.15899"
chr2B	StringTie	exon	722966589	722967025	1000	+	.	transcript_id "STRG.15899.1"; gene_id "STRG.15899";
chr2B	StringTie	exon	722967626	722967668	1000	+	.	transcript_id "STRG.15899.1"; gene_id "STRG.15899";
chr2B	StringTie	exon	722969272	722969606	1000	+	.	transcript_id "STRG.15899.1"; gene_id "STRG.15899";
chr2B	StringTie	exon	722969673	722969822	1000	+	.	transcript_id "STRG.15899.1"; gene_id "STRG.15899";
chr2B	StringTie	exon	722969911	722970105	1000	+	.	transcript_id "STRG.15899.1"; gene_id "STRG.15899";
chr2B	StringTie	exon	722970724	722970798	1000	+	.	transcript_id "STRG.15899.1"; gene_id "STRG.15899";
chr2B	StringTie	exon	722970870	722970936	1000	+	.	transcript_id "STRG.15899.1"; gene_id "STRG.15899";
chr2B	StringTie	exon	722971003	722971278	1000	+	.	transcript_id "STRG.15899.1"; gene_id "STRG.15899";
chr2B	StringTie	exon	722971379	722972147	1000	+	.	transcript_id "STRG.15899.1"; gene_id "STRG.15899";
chr2B	StringTie	exon	722972248	722972304	1000	+	.	transcript_id "STRG.15899.1"; gene_id "STRG.15899";
chr2B	StringTie	exon	722972743	722972811	1000	+	.	transcript_id "STRG.15899.1"; gene_id "STRG.15899";
chr2B	StringTie	exon	722973377	722975717	1000	+	.	transcript_id "STRG.15899.1"; gene_id "STRG.15899";
chr2B	StringTie	transcript	722966589	722975717	1000	+	.	transcript_id "STRG.15899.2"; gene_id "STRG.15899"
chr2B	StringTie	exon	722966589	722967025	1000	+	.	transcript_id "STRG.15899.2"; gene_id "STRG.15899";
chr2B	StringTie	exon	722967626	722967668	1000	+	.	transcript_id "STRG.15899.2"; gene_id "STRG.15899";
chr2B	StringTie	exon	722968246	722968500	1000	+	.	transcript_id "STRG.15899.2"; gene_id "STRG.15899";
chr2B	StringTie	exon	722968584	722968676	1000	+	.	transcript_id "STRG.15899.2"; gene_id "STRG.15899";
chr2B	StringTie	exon	722969272	722969606	1000	+	.	transcript_id "STRG.15899.2"; gene_id "STRG.15899";
chr2B	StringTie	exon	722969673	722969822	1000	+	.	transcript_id "STRG.15899.2"; gene_id "STRG.15899";
chr2B	StringTie	exon	722969911	722970105	1000	+	.	transcript_id "STRG.15899.2"; gene_id "STRG.15899";
chr2B	StringTie	exon	722970724	722970798	1000	+	.	transcript_id "STRG.15899.2"; gene_id "STRG.15899";
chr2B	StringTie	exon	722970870	722970936	1000	+	.	transcript_id "STRG.15899.2"; gene_id "STRG.15899";
chr2B	StringTie	exon	722971003	722971278	1000	+	.	transcript_id "STRG.15899.2"; gene_id "STRG.15899";
chr2B	StringTie	exon	722971379	722972147	1000	+	.	transcript_id "STRG.15899.2"; gene_id "STRG.15899";
chr2B	StringTie	exon	722972248	722972304	1000	+	.	transcript_id "STRG.15899.2"; gene_id "STRG.15899";
chr2B	StringTie	exon	722972743	722972811	1000	+	.	transcript_id "STRG.15899.2"; gene_id "STRG.15899";
chr2B	StringTie	exon	722973377	722975717	1000	+	.	transcript_id "STRG.15899.2"; gene_id "STRG.15899";
chr2B	StringTie	transcript	722966589	722975717	1000	+	.	transcript_id "STRG.15899.3"; gene_id "STRG.15899"
chr2B	StringTie	exon	722966589	722967025	1000	+	.	transcript_id "STRG.15899.3"; gene_id "STRG.15899";
chr2B	StringTie	exon	722967626	722967668	1000	+	.	transcript_id "STRG.15899.3"; gene_id "STRG.15899";
chr2B	StringTie	exon	722968246	722968500	1000	+	.	transcript_id "STRG.15899.3"; gene_id "STRG.15899";
chr2B	StringTie	exon	722968584	722968676	1000	+	.	transcript_id "STRG.15899.3"; gene_id "STRG.15899";
chr2B	StringTie	exon	722969272	722969606	1000	+	.	transcript_id "STRG.15899.3"; gene_id "STRG.15899";
chr2B	StringTie	exon	722969673	722969822	1000	+	.	transcript_id "STRG.15899.3"; gene_id "STRG.15899";
chr2B	StringTie	exon	722969911	722970105	1000	+	.	transcript_id "STRG.15899.3"; gene_id "STRG.15899";
chr2B	StringTie	exon	722970724	722970798	1000	+	.	transcript_id "STRG.15899.3"; gene_id "STRG.15899";
chr2B	StringTie	exon	722970870	722970936	1000	+	.	transcript_id "STRG.15899.3"; gene_id "STRG.15899";
chr2B	StringTie	exon	722971003	722971215	1000	+	.	transcript_id "STRG.15899.3"; gene_id "STRG.15899";
chr2B	StringTie	exon	722971379	722972147	1000	+	.	transcript_id "STRG.15899.3"; gene_id "STRG.15899";
chr2B	StringTie	exon	722972248	722972304	1000	+	.	transcript_id "STRG.15899.3"; gene_id "STRG.15899";
chr2B	StringTie	exon	722972743	722972811	1000	+	.	transcript_id "STRG.15899.3"; gene_id "STRG.15899";
chr2B	StringTie	exon	722973377	722975717	1000	+	.	transcript_id "STRG.15899.3"; gene_id "STRG.15899";
chr2B	StringTie	transcript	722966589	722975717	1000	+	.	transcript_id "STRG.15899.4"; gene_id "STRG.15899"
chr2B	StringTie	exon	722966589	722967025	1000	+	.	transcript_id "STRG.15899.4"; gene_id "STRG.15899";
chr2B	StringTie	exon	722967626	722967668	1000	+	.	transcript_id "STRG.15899.4"; gene_id "STRG.15899";
chr2B	StringTie	exon	722969272	722969606	1000	+	.	transcript_id "STRG.15899.4"; gene_id "STRG.15899";
chr2B	StringTie	exon	722969673	722969822	1000	+	.	transcript_id "STRG.15899.4"; gene_id "STRG.15899";
chr2B	StringTie	exon	722969911	722970105	1000	+	.	transcript_id "STRG.15899.4"; gene_id "STRG.15899";
chr2B	StringTie	exon	722970724	722970798	1000	+	.	transcript_id "STRG.15899.4"; gene_id "STRG.15899";
chr2B	StringTie	exon	722970870	722970936	1000	+	.	transcript_id "STRG.15899.4"; gene_id "STRG.15899";
chr2B	StringTie	exon	722971003	722971215	1000	+	.	transcript_id "STRG.15899.4"; gene_id "STRG.15899";
chr2B	StringTie	exon	722971379	722972147	1000	+	.	transcript_id "STRG.15899.4"; gene_id "STRG.15899";
chr2B	StringTie	exon	722972248	722972304	1000	+	.	transcript_id "STRG.15899.4"; gene_id "STRG.15899";
chr2B	StringTie	exon	722972743	722972811	1000	+	.	transcript_id "STRG.15899.4"; gene_id "STRG.15899";
chr2B	StringTie	exon	722973377	722975717	1000	+	.	transcript_id "STRG.15899.4"; gene_id "STRG.15899";
chr2B	StringTie	transcript	722974177	722975702	1000	-	.	transcript_id "STRG.15900.1"; gene_id "STRG.15900"
chr2B	StringTie	exon	722974177	722975702	1000	-	.	transcript_id "STRG.15900.1"; gene_id "STRG.15900";
chr2B	StringTie	transcript	723463687	723467041	1000	+	.	transcript_id "STRG.15901.1"; gene_id "STRG.15901"
chr2B	StringTie	exon	723463687	723463978	1000	+	.	transcript_id "STRG.15901.1"; gene_id "STRG.15901";
chr2B	StringTie	exon	723464405	723464622	1000	+	.	transcript_id "STRG.15901.1"; gene_id "STRG.15901";
chr2B	StringTie	exon	723464766	723464868	1000	+	.	transcript_id "STRG.15901.1"; gene_id "STRG.15901";
chr2B	StringTie	exon	723465751	723465858	1000	+	.	transcript_id "STRG.15901.1"; gene_id "STRG.15901";
chr2B	StringTie	exon	723466483	723466537	1000	+	.	transcript_id "STRG.15901.1"; gene_id "STRG.15901";
chr2B	StringTie	exon	723466624	723467041	1000	+	.	transcript_id "STRG.15901.1"; gene_id "STRG.15901";
chr2B	StringTie	transcript	723514172	723519411	1000	-	.	transcript_id "STRG.15903.1"; gene_id "STRG.15903"
chr2B	StringTie	exon	723514172	723514756	1000	-	.	transcript_id "STRG.15903.1"; gene_id "STRG.15903";
chr2B	StringTie	exon	723514836	723514892	1000	-	.	transcript_id "STRG.15903.1"; gene_id "STRG.15903";
chr2B	StringTie	exon	723515252	723515358	1000	-	.	transcript_id "STRG.15903.1"; gene_id "STRG.15903";
chr2B	StringTie	exon	723515436	723515593	1000	-	.	transcript_id "STRG.15903.1"; gene_id "STRG.15903";
chr2B	StringTie	exon	723516531	723516854	1000	-	.	transcript_id "STRG.15903.1"; gene_id "STRG.15903";
chr2B	StringTie	exon	723516947	723517051	1000	-	.	transcript_id "STRG.15903.1"; gene_id "STRG.15903";
chr2B	StringTie	exon	723517129	723517316	1000	-	.	transcript_id "STRG.15903.1"; gene_id "STRG.15903";
chr2B	StringTie	exon	723517519	723517746	1000	-	.	transcript_id "STRG.15903.1"; gene_id "STRG.15903";
chr2B	StringTie	exon	723517846	723517929	1000	-	.	transcript_id "STRG.15903.1"; gene_id "STRG.15903";
chr2B	StringTie	exon	723518016	723518117	1000	-	.	transcript_id "STRG.15903.1"; gene_id "STRG.15903";
chr2B	StringTie	exon	723518703	723518833	1000	-	.	transcript_id "STRG.15903.1"; gene_id "STRG.15903";
chr2B	StringTie	exon	723518942	723519068	1000	-	.	transcript_id "STRG.15903.1"; gene_id "STRG.15903";
chr2B	StringTie	exon	723519142	723519411	1000	-	.	transcript_id "STRG.15903.1"; gene_id "STRG.15903";
chr2B	StringTie	transcript	723791171	723794230	1000	-	.	transcript_id "STRG.15902.1"; gene_id "STRG.15902"
chr2B	StringTie	exon	723791171	723791487	1000	-	.	transcript_id "STRG.15902.1"; gene_id "STRG.15902";
chr2B	StringTie	exon	723793758	723793913	1000	-	.	transcript_id "STRG.15902.1"; gene_id "STRG.15902";
chr2B	StringTie	exon	723794007	723794230	1000	-	.	transcript_id "STRG.15902.1"; gene_id "STRG.15902";
chr2B	StringTie	transcript	723794600	723800047	1000	+	.	transcript_id "STRG.15904.1"; gene_id "STRG.15904"
chr2B	StringTie	exon	723794600	723794892	1000	+	.	transcript_id "STRG.15904.1"; gene_id "STRG.15904";
chr2B	StringTie	exon	723794985	723795165	1000	+	.	transcript_id "STRG.15904.1"; gene_id "STRG.15904";
chr2B	StringTie	exon	723795625	723795778	1000	+	.	transcript_id "STRG.15904.1"; gene_id "STRG.15904";
chr2B	StringTie	exon	723795982	723796077	1000	+	.	transcript_id "STRG.15904.1"; gene_id "STRG.15904";
chr2B	StringTie	exon	723796470	723796552	1000	+	.	transcript_id "STRG.15904.1"; gene_id "STRG.15904";
chr2B	StringTie	exon	723796640	723798369	1000	+	.	transcript_id "STRG.15904.1"; gene_id "STRG.15904";
chr2B	StringTie	exon	723799135	723799290	1000	+	.	transcript_id "STRG.15904.1"; gene_id "STRG.15904";
chr2B	StringTie	exon	723799707	723800047	1000	+	.	transcript_id "STRG.15904.1"; gene_id "STRG.15904";
chr2B	StringTie	transcript	723794600	723800047	1000	+	.	transcript_id "STRG.15904.2"; gene_id "STRG.15904"
chr2B	StringTie	exon	723794600	723794892	1000	+	.	transcript_id "STRG.15904.2"; gene_id "STRG.15904";
chr2B	StringTie	exon	723794985	723795165	1000	+	.	transcript_id "STRG.15904.2"; gene_id "STRG.15904";
chr2B	StringTie	exon	723795625	723795778	1000	+	.	transcript_id "STRG.15904.2"; gene_id "STRG.15904";
chr2B	StringTie	exon	723795982	723796077	1000	+	.	transcript_id "STRG.15904.2"; gene_id "STRG.15904";
chr2B	StringTie	exon	723796470	723796552	1000	+	.	transcript_id "STRG.15904.2"; gene_id "STRG.15904";
chr2B	StringTie	exon	723796640	723796763	1000	+	.	transcript_id "STRG.15904.2"; gene_id "STRG.15904";
chr2B	StringTie	exon	723798252	723798369	1000	+	.	transcript_id "STRG.15904.2"; gene_id "STRG.15904";
chr2B	StringTie	exon	723799135	723799290	1000	+	.	transcript_id "STRG.15904.2"; gene_id "STRG.15904";
chr2B	StringTie	exon	723799707	723800047	1000	+	.	transcript_id "STRG.15904.2"; gene_id "STRG.15904";
chr2B	StringTie	transcript	723794600	723800047	1000	+	.	transcript_id "STRG.15904.3"; gene_id "STRG.15904"
chr2B	StringTie	exon	723794600	723794892	1000	+	.	transcript_id "STRG.15904.3"; gene_id "STRG.15904";
chr2B	StringTie	exon	723794985	723795165	1000	+	.	transcript_id "STRG.15904.3"; gene_id "STRG.15904";
chr2B	StringTie	exon	723795625	723795778	1000	+	.	transcript_id "STRG.15904.3"; gene_id "STRG.15904";
chr2B	StringTie	exon	723795982	723796077	1000	+	.	transcript_id "STRG.15904.3"; gene_id "STRG.15904";
chr2B	StringTie	exon	723796470	723796552	1000	+	.	transcript_id "STRG.15904.3"; gene_id "STRG.15904";
chr2B	StringTie	exon	723796640	723799290	1000	+	.	transcript_id "STRG.15904.3"; gene_id "STRG.15904";
chr2B	StringTie	exon	723799707	723800047	1000	+	.	transcript_id "STRG.15904.3"; gene_id "STRG.15904";
chr2B	StringTie	transcript	723794600	723800047	1000	+	.	transcript_id "STRG.15904.4"; gene_id "STRG.15904"
chr2B	StringTie	exon	723794600	723794892	1000	+	.	transcript_id "STRG.15904.4"; gene_id "STRG.15904";
chr2B	StringTie	exon	723794985	723795165	1000	+	.	transcript_id "STRG.15904.4"; gene_id "STRG.15904";
chr2B	StringTie	exon	723795625	723795778	1000	+	.	transcript_id "STRG.15904.4"; gene_id "STRG.15904";
chr2B	StringTie	exon	723795982	723796077	1000	+	.	transcript_id "STRG.15904.4"; gene_id "STRG.15904";
chr2B	StringTie	exon	723796470	723796552	1000	+	.	transcript_id "STRG.15904.4"; gene_id "STRG.15904";
chr2B	StringTie	exon	723796640	723796763	1000	+	.	transcript_id "STRG.15904.4"; gene_id "STRG.15904";
chr2B	StringTie	exon	723798252	723799290	1000	+	.	transcript_id "STRG.15904.4"; gene_id "STRG.15904";
chr2B	StringTie	exon	723799707	723800047	1000	+	.	transcript_id "STRG.15904.4"; gene_id "STRG.15904";
chr2B	StringTie	transcript	723794600	723800047	1000	+	.	transcript_id "STRG.15904.5"; gene_id "STRG.15904"
chr2B	StringTie	exon	723794600	723794892	1000	+	.	transcript_id "STRG.15904.5"; gene_id "STRG.15904";
chr2B	StringTie	exon	723794985	723795778	1000	+	.	transcript_id "STRG.15904.5"; gene_id "STRG.15904";
chr2B	StringTie	exon	723795982	723796077	1000	+	.	transcript_id "STRG.15904.5"; gene_id "STRG.15904";
chr2B	StringTie	exon	723796470	723796552	1000	+	.	transcript_id "STRG.15904.5"; gene_id "STRG.15904";
chr2B	StringTie	exon	723796640	723798369	1000	+	.	transcript_id "STRG.15904.5"; gene_id "STRG.15904";
chr2B	StringTie	exon	723799135	723799290	1000	+	.	transcript_id "STRG.15904.5"; gene_id "STRG.15904";
chr2B	StringTie	exon	723799707	723800047	1000	+	.	transcript_id "STRG.15904.5"; gene_id "STRG.15904";
chr2B	StringTie	transcript	723794600	723800047	1000	+	.	transcript_id "STRG.15904.6"; gene_id "STRG.15904"
chr2B	StringTie	exon	723794600	723794892	1000	+	.	transcript_id "STRG.15904.6"; gene_id "STRG.15904";
chr2B	StringTie	exon	723794985	723795165	1000	+	.	transcript_id "STRG.15904.6"; gene_id "STRG.15904";
chr2B	StringTie	exon	723795625	723795778	1000	+	.	transcript_id "STRG.15904.6"; gene_id "STRG.15904";
chr2B	StringTie	exon	723795982	723796077	1000	+	.	transcript_id "STRG.15904.6"; gene_id "STRG.15904";
chr2B	StringTie	exon	723796470	723796552	1000	+	.	transcript_id "STRG.15904.6"; gene_id "STRG.15904";
chr2B	StringTie	exon	723796640	723796763	1000	+	.	transcript_id "STRG.15904.6"; gene_id "STRG.15904";
chr2B	StringTie	exon	723798252	723798369	1000	+	.	transcript_id "STRG.15904.6"; gene_id "STRG.15904";
chr2B	StringTie	exon	723798499	723799290	1000	+	.	transcript_id "STRG.15904.6"; gene_id "STRG.15904";
chr2B	StringTie	exon	723799707	723800047	1000	+	.	transcript_id "STRG.15904.6"; gene_id "STRG.15904";
chr2B	StringTie	transcript	723794600	723800047	1000	+	.	transcript_id "STRG.15904.7"; gene_id "STRG.15904"
chr2B	StringTie	exon	723794600	723794892	1000	+	.	transcript_id "STRG.15904.7"; gene_id "STRG.15904";
chr2B	StringTie	exon	723794985	723795778	1000	+	.	transcript_id "STRG.15904.7"; gene_id "STRG.15904";
chr2B	StringTie	exon	723795982	723796077	1000	+	.	transcript_id "STRG.15904.7"; gene_id "STRG.15904";
chr2B	StringTie	exon	723796470	723796552	1000	+	.	transcript_id "STRG.15904.7"; gene_id "STRG.15904";
chr2B	StringTie	exon	723796640	723796763	1000	+	.	transcript_id "STRG.15904.7"; gene_id "STRG.15904";
chr2B	StringTie	exon	723798252	723798369	1000	+	.	transcript_id "STRG.15904.7"; gene_id "STRG.15904";
chr2B	StringTie	exon	723799135	723799290	1000	+	.	transcript_id "STRG.15904.7"; gene_id "STRG.15904";
chr2B	StringTie	exon	723799707	723800047	1000	+	.	transcript_id "STRG.15904.7"; gene_id "STRG.15904";
chr2B	StringTie	transcript	723955522	723961497	1000	+	.	transcript_id "STRG.15905.1"; gene_id "STRG.15905"
chr2B	StringTie	exon	723955522	723955847	1000	+	.	transcript_id "STRG.15905.1"; gene_id "STRG.15905";
chr2B	StringTie	exon	723956555	723956593	1000	+	.	transcript_id "STRG.15905.1"; gene_id "STRG.15905";
chr2B	StringTie	exon	723956698	723956751	1000	+	.	transcript_id "STRG.15905.1"; gene_id "STRG.15905";
chr2B	StringTie	exon	723956837	723956900	1000	+	.	transcript_id "STRG.15905.1"; gene_id "STRG.15905";
chr2B	StringTie	exon	723957068	723957126	1000	+	.	transcript_id "STRG.15905.1"; gene_id "STRG.15905";
chr2B	StringTie	exon	723957900	723958024	1000	+	.	transcript_id "STRG.15905.1"; gene_id "STRG.15905";
chr2B	StringTie	exon	723958118	723958177	1000	+	.	transcript_id "STRG.15905.1"; gene_id "STRG.15905";
chr2B	StringTie	exon	723958347	723958405	1000	+	.	transcript_id "STRG.15905.1"; gene_id "STRG.15905";
chr2B	StringTie	exon	723959379	723959452	1000	+	.	transcript_id "STRG.15905.1"; gene_id "STRG.15905";
chr2B	StringTie	exon	723960349	723960387	1000	+	.	transcript_id "STRG.15905.1"; gene_id "STRG.15905";
chr2B	StringTie	exon	723960464	723960526	1000	+	.	transcript_id "STRG.15905.1"; gene_id "STRG.15905";
chr2B	StringTie	exon	723960632	723960679	1000	+	.	transcript_id "STRG.15905.1"; gene_id "STRG.15905";
chr2B	StringTie	exon	723960771	723960899	1000	+	.	transcript_id "STRG.15905.1"; gene_id "STRG.15905";
chr2B	StringTie	exon	723960992	723961497	1000	+	.	transcript_id "STRG.15905.1"; gene_id "STRG.15905";
chr2B	StringTie	transcript	723962135	723966623	1000	+	.	transcript_id "STRG.15906.1"; gene_id "STRG.15906"
chr2B	StringTie	exon	723962135	723962367	1000	+	.	transcript_id "STRG.15906.1"; gene_id "STRG.15906";
chr2B	StringTie	exon	723962686	723962800	1000	+	.	transcript_id "STRG.15906.1"; gene_id "STRG.15906";
chr2B	StringTie	exon	723963251	723963454	1000	+	.	transcript_id "STRG.15906.1"; gene_id "STRG.15906";
chr2B	StringTie	exon	723963753	723963897	1000	+	.	transcript_id "STRG.15906.1"; gene_id "STRG.15906";
chr2B	StringTie	exon	723964555	723964595	1000	+	.	transcript_id "STRG.15906.1"; gene_id "STRG.15906";
chr2B	StringTie	exon	723964671	723964781	1000	+	.	transcript_id "STRG.15906.1"; gene_id "STRG.15906";
chr2B	StringTie	exon	723965057	723965644	1000	+	.	transcript_id "STRG.15906.1"; gene_id "STRG.15906";
chr2B	StringTie	exon	723965809	723966623	1000	+	.	transcript_id "STRG.15906.1"; gene_id "STRG.15906";
chr2B	StringTie	transcript	723962135	723966623	1000	+	.	transcript_id "STRG.15906.2"; gene_id "STRG.15906"
chr2B	StringTie	exon	723962135	723962367	1000	+	.	transcript_id "STRG.15906.2"; gene_id "STRG.15906";
chr2B	StringTie	exon	723963251	723963454	1000	+	.	transcript_id "STRG.15906.2"; gene_id "STRG.15906";
chr2B	StringTie	exon	723963753	723963897	1000	+	.	transcript_id "STRG.15906.2"; gene_id "STRG.15906";
chr2B	StringTie	exon	723964555	723964595	1000	+	.	transcript_id "STRG.15906.2"; gene_id "STRG.15906";
chr2B	StringTie	exon	723964671	723964781	1000	+	.	transcript_id "STRG.15906.2"; gene_id "STRG.15906";
chr2B	StringTie	exon	723965057	723965644	1000	+	.	transcript_id "STRG.15906.2"; gene_id "STRG.15906";
chr2B	StringTie	exon	723965809	723966623	1000	+	.	transcript_id "STRG.15906.2"; gene_id "STRG.15906";
chr2B	StringTie	transcript	724465040	724477717	1000	+	.	transcript_id "STRG.15907.1"; gene_id "STRG.15907"
chr2B	StringTie	exon	724465040	724465409	1000	+	.	transcript_id "STRG.15907.1"; gene_id "STRG.15907";
chr2B	StringTie	exon	724465544	724465678	1000	+	.	transcript_id "STRG.15907.1"; gene_id "STRG.15907";
chr2B	StringTie	exon	724467467	724467487	1000	+	.	transcript_id "STRG.15907.1"; gene_id "STRG.15907";
chr2B	StringTie	exon	724467936	724468009	1000	+	.	transcript_id "STRG.15907.1"; gene_id "STRG.15907";
chr2B	StringTie	exon	724468105	724468195	1000	+	.	transcript_id "STRG.15907.1"; gene_id "STRG.15907";
chr2B	StringTie	exon	724468277	724468360	1000	+	.	transcript_id "STRG.15907.1"; gene_id "STRG.15907";
chr2B	StringTie	exon	724469037	724469138	1000	+	.	transcript_id "STRG.15907.1"; gene_id "STRG.15907";
chr2B	StringTie	exon	724469993	724470124	1000	+	.	transcript_id "STRG.15907.1"; gene_id "STRG.15907";
chr2B	StringTie	exon	724470222	724470293	1000	+	.	transcript_id "STRG.15907.1"; gene_id "STRG.15907";
chr2B	StringTie	exon	724470385	724470482	1000	+	.	transcript_id "STRG.15907.1"; gene_id "STRG.15907";
chr2B	StringTie	exon	724471236	724471338	1000	+	.	transcript_id "STRG.15907.1"; gene_id "STRG.15907";
chr2B	StringTie	exon	724471475	724471855	1000	+	.	transcript_id "STRG.15907.1"; gene_id "STRG.15907";
chr2B	StringTie	exon	724471972	724472202	1000	+	.	transcript_id "STRG.15907.1"; gene_id "STRG.15907";
chr2B	StringTie	exon	724472316	724472360	1000	+	.	transcript_id "STRG.15907.1"; gene_id "STRG.15907";
chr2B	StringTie	exon	724472731	724472910	1000	+	.	transcript_id "STRG.15907.1"; gene_id "STRG.15907";
chr2B	StringTie	exon	724472990	724473073	1000	+	.	transcript_id "STRG.15907.1"; gene_id "STRG.15907";
chr2B	StringTie	exon	724473169	724473260	1000	+	.	transcript_id "STRG.15907.1"; gene_id "STRG.15907";
chr2B	StringTie	exon	724473343	724473426	1000	+	.	transcript_id "STRG.15907.1"; gene_id "STRG.15907";
chr2B	StringTie	exon	724473537	724474228	1000	+	.	transcript_id "STRG.15907.1"; gene_id "STRG.15907";
chr2B	StringTie	exon	724475196	724475581	1000	+	.	transcript_id "STRG.15907.1"; gene_id "STRG.15907";
chr2B	StringTie	exon	724475690	724475824	1000	+	.	transcript_id "STRG.15907.1"; gene_id "STRG.15907";
chr2B	StringTie	exon	724476361	724476767	1000	+	.	transcript_id "STRG.15907.1"; gene_id "STRG.15907";
chr2B	StringTie	exon	724476864	724476978	1000	+	.	transcript_id "STRG.15907.1"; gene_id "STRG.15907";
chr2B	StringTie	exon	724477094	724477717	1000	+	.	transcript_id "STRG.15907.1"; gene_id "STRG.15907";
chr2B	StringTie	transcript	724565573	724573643	1000	+	.	transcript_id "STRG.15908.1"; gene_id "STRG.15908"
chr2B	StringTie	exon	724565573	724565828	1000	+	.	transcript_id "STRG.15908.1"; gene_id "STRG.15908";
chr2B	StringTie	exon	724566479	724566904	1000	+	.	transcript_id "STRG.15908.1"; gene_id "STRG.15908";
chr2B	StringTie	exon	724567643	724567974	1000	+	.	transcript_id "STRG.15908.1"; gene_id "STRG.15908";
chr2B	StringTie	exon	724568511	724568585	1000	+	.	transcript_id "STRG.15908.1"; gene_id "STRG.15908";
chr2B	StringTie	exon	724568731	724568833	1000	+	.	transcript_id "STRG.15908.1"; gene_id "STRG.15908";
chr2B	StringTie	exon	724569623	724569711	1000	+	.	transcript_id "STRG.15908.1"; gene_id "STRG.15908";
chr2B	StringTie	exon	724570628	724570739	1000	+	.	transcript_id "STRG.15908.1"; gene_id "STRG.15908";
chr2B	StringTie	exon	724571381	724571434	1000	+	.	transcript_id "STRG.15908.1"; gene_id "STRG.15908";
chr2B	StringTie	exon	724571546	724571594	1000	+	.	transcript_id "STRG.15908.1"; gene_id "STRG.15908";
chr2B	StringTie	exon	724572337	724572440	1000	+	.	transcript_id "STRG.15908.1"; gene_id "STRG.15908";
chr2B	StringTie	exon	724572533	724572648	1000	+	.	transcript_id "STRG.15908.1"; gene_id "STRG.15908";
chr2B	StringTie	exon	724572867	724573643	1000	+	.	transcript_id "STRG.15908.1"; gene_id "STRG.15908";
chr2B	StringTie	transcript	724789877	724796825	1000	+	.	transcript_id "STRG.15909.1"; gene_id "STRG.15909"
chr2B	StringTie	exon	724789877	724790005	1000	+	.	transcript_id "STRG.15909.1"; gene_id "STRG.15909";
chr2B	StringTie	exon	724790110	724790163	1000	+	.	transcript_id "STRG.15909.1"; gene_id "STRG.15909";
chr2B	StringTie	exon	724791009	724791170	1000	+	.	transcript_id "STRG.15909.1"; gene_id "STRG.15909";
chr2B	StringTie	exon	724791276	724791416	1000	+	.	transcript_id "STRG.15909.1"; gene_id "STRG.15909";
chr2B	StringTie	exon	724792520	724792606	1000	+	.	transcript_id "STRG.15909.1"; gene_id "STRG.15909";
chr2B	StringTie	exon	724792703	724792834	1000	+	.	transcript_id "STRG.15909.1"; gene_id "STRG.15909";
chr2B	StringTie	exon	724794280	724794432	1000	+	.	transcript_id "STRG.15909.1"; gene_id "STRG.15909";
chr2B	StringTie	exon	724795158	724795259	1000	+	.	transcript_id "STRG.15909.1"; gene_id "STRG.15909";
chr2B	StringTie	exon	724795674	724795841	1000	+	.	transcript_id "STRG.15909.1"; gene_id "STRG.15909";
chr2B	StringTie	exon	724795941	724796020	1000	+	.	transcript_id "STRG.15909.1"; gene_id "STRG.15909";
chr2B	StringTie	exon	724796268	724796825	1000	+	.	transcript_id "STRG.15909.1"; gene_id "STRG.15909";
chr2B	StringTie	transcript	724789877	724796825	1000	+	.	transcript_id "STRG.15909.2"; gene_id "STRG.15909"
chr2B	StringTie	exon	724789877	724790163	1000	+	.	transcript_id "STRG.15909.2"; gene_id "STRG.15909";
chr2B	StringTie	exon	724791009	724791170	1000	+	.	transcript_id "STRG.15909.2"; gene_id "STRG.15909";
chr2B	StringTie	exon	724791276	724791416	1000	+	.	transcript_id "STRG.15909.2"; gene_id "STRG.15909";
chr2B	StringTie	exon	724792520	724792606	1000	+	.	transcript_id "STRG.15909.2"; gene_id "STRG.15909";
chr2B	StringTie	exon	724792703	724792834	1000	+	.	transcript_id "STRG.15909.2"; gene_id "STRG.15909";
chr2B	StringTie	exon	724794280	724794432	1000	+	.	transcript_id "STRG.15909.2"; gene_id "STRG.15909";
chr2B	StringTie	exon	724795158	724795259	1000	+	.	transcript_id "STRG.15909.2"; gene_id "STRG.15909";
chr2B	StringTie	exon	724795674	724795841	1000	+	.	transcript_id "STRG.15909.2"; gene_id "STRG.15909";
chr2B	StringTie	exon	724795941	724796020	1000	+	.	transcript_id "STRG.15909.2"; gene_id "STRG.15909";
chr2B	StringTie	exon	724796268	724796825	1000	+	.	transcript_id "STRG.15909.2"; gene_id "STRG.15909";
chr2B	StringTie	transcript	725098907	725101628	1000	-	.	transcript_id "STRG.15910.1"; gene_id "STRG.15910"
chr2B	StringTie	exon	725098907	725100243	1000	-	.	transcript_id "STRG.15910.1"; gene_id "STRG.15910";
chr2B	StringTie	exon	725100356	725100485	1000	-	.	transcript_id "STRG.15910.1"; gene_id "STRG.15910";
chr2B	StringTie	exon	725101220	725101628	1000	-	.	transcript_id "STRG.15910.1"; gene_id "STRG.15910";
chr2B	StringTie	transcript	725261501	725266466	1000	+	.	transcript_id "STRG.15912.1"; gene_id "STRG.15912"
chr2B	StringTie	exon	725261501	725261895	1000	+	.	transcript_id "STRG.15912.1"; gene_id "STRG.15912";
chr2B	StringTie	exon	725262014	725262089	1000	+	.	transcript_id "STRG.15912.1"; gene_id "STRG.15912";
chr2B	StringTie	exon	725262211	725263606	1000	+	.	transcript_id "STRG.15912.1"; gene_id "STRG.15912";
chr2B	StringTie	exon	725264442	725264711	1000	+	.	transcript_id "STRG.15912.1"; gene_id "STRG.15912";
chr2B	StringTie	exon	725264959	725265114	1000	+	.	transcript_id "STRG.15912.1"; gene_id "STRG.15912";
chr2B	StringTie	exon	725265881	725266466	1000	+	.	transcript_id "STRG.15912.1"; gene_id "STRG.15912";
chr2B	StringTie	transcript	725702102	725707164	1000	+	.	transcript_id "STRG.15911.1"; gene_id "STRG.15911"
chr2B	StringTie	exon	725702102	725702550	1000	+	.	transcript_id "STRG.15911.1"; gene_id "STRG.15911";
chr2B	StringTie	exon	725706840	725707164	1000	+	.	transcript_id "STRG.15911.1"; gene_id "STRG.15911";
chr2B	StringTie	transcript	725702102	725707164	1000	+	.	transcript_id "STRG.15911.2"; gene_id "STRG.15911"
chr2B	StringTie	exon	725702102	725702550	1000	+	.	transcript_id "STRG.15911.2"; gene_id "STRG.15911";
chr2B	StringTie	exon	725703504	725707164	1000	+	.	transcript_id "STRG.15911.2"; gene_id "STRG.15911";
chr2B	StringTie	transcript	725702102	725707164	1000	+	.	transcript_id "STRG.15911.3"; gene_id "STRG.15911"
chr2B	StringTie	exon	725702102	725702550	1000	+	.	transcript_id "STRG.15911.3"; gene_id "STRG.15911";
chr2B	StringTie	exon	725703504	725705711	1000	+	.	transcript_id "STRG.15911.3"; gene_id "STRG.15911";
chr2B	StringTie	exon	725705813	725705854	1000	+	.	transcript_id "STRG.15911.3"; gene_id "STRG.15911";
chr2B	StringTie	exon	725706840	725707164	1000	+	.	transcript_id "STRG.15911.3"; gene_id "STRG.15911";
chr2B	StringTie	transcript	725719165	725720953	1000	+	.	transcript_id "STRG.15913.1"; gene_id "STRG.15913"
chr2B	StringTie	exon	725719165	725720953	1000	+	.	transcript_id "STRG.15913.1"; gene_id "STRG.15913";
chr2B	StringTie	transcript	726079082	726085580	1000	-	.	transcript_id "STRG.15916.1"; gene_id "STRG.15916"
chr2B	StringTie	exon	726079082	726079390	1000	-	.	transcript_id "STRG.15916.1"; gene_id "STRG.15916";
chr2B	StringTie	exon	726079681	726079787	1000	-	.	transcript_id "STRG.15916.1"; gene_id "STRG.15916";
chr2B	StringTie	exon	726080619	726080713	1000	-	.	transcript_id "STRG.15916.1"; gene_id "STRG.15916";
chr2B	StringTie	exon	726081116	726081154	1000	-	.	transcript_id "STRG.15916.1"; gene_id "STRG.15916";
chr2B	StringTie	exon	726081324	726081396	1000	-	.	transcript_id "STRG.15916.1"; gene_id "STRG.15916";
chr2B	StringTie	exon	726081773	726081879	1000	-	.	transcript_id "STRG.15916.1"; gene_id "STRG.15916";
chr2B	StringTie	exon	726082735	726082803	1000	-	.	transcript_id "STRG.15916.1"; gene_id "STRG.15916";
chr2B	StringTie	exon	726082895	726082927	1000	-	.	transcript_id "STRG.15916.1"; gene_id "STRG.15916";
chr2B	StringTie	exon	726083017	726083092	1000	-	.	transcript_id "STRG.15916.1"; gene_id "STRG.15916";
chr2B	StringTie	exon	726083789	726083864	1000	-	.	transcript_id "STRG.15916.1"; gene_id "STRG.15916";
chr2B	StringTie	exon	726083966	726084011	1000	-	.	transcript_id "STRG.15916.1"; gene_id "STRG.15916";
chr2B	StringTie	exon	726084169	726084300	1000	-	.	transcript_id "STRG.15916.1"; gene_id "STRG.15916";
chr2B	StringTie	exon	726084828	726084903	1000	-	.	transcript_id "STRG.15916.1"; gene_id "STRG.15916";
chr2B	StringTie	exon	726085227	726085309	1000	-	.	transcript_id "STRG.15916.1"; gene_id "STRG.15916";
chr2B	StringTie	exon	726085410	726085580	1000	-	.	transcript_id "STRG.15916.1"; gene_id "STRG.15916";
chr2B	StringTie	transcript	726085716	726088956	1000	+	.	transcript_id "STRG.15917.1"; gene_id "STRG.15917"
chr2B	StringTie	exon	726085716	726086041	1000	+	.	transcript_id "STRG.15917.1"; gene_id "STRG.15917";
chr2B	StringTie	exon	726086117	726086243	1000	+	.	transcript_id "STRG.15917.1"; gene_id "STRG.15917";
chr2B	StringTie	exon	726086327	726086388	1000	+	.	transcript_id "STRG.15917.1"; gene_id "STRG.15917";
chr2B	StringTie	exon	726087086	726087241	1000	+	.	transcript_id "STRG.15917.1"; gene_id "STRG.15917";
chr2B	StringTie	exon	726087325	726087469	1000	+	.	transcript_id "STRG.15917.1"; gene_id "STRG.15917";
chr2B	StringTie	exon	726087729	726087800	1000	+	.	transcript_id "STRG.15917.1"; gene_id "STRG.15917";
chr2B	StringTie	exon	726088218	726088326	1000	+	.	transcript_id "STRG.15917.1"; gene_id "STRG.15917";
chr2B	StringTie	exon	726088613	726088956	1000	+	.	transcript_id "STRG.15917.1"; gene_id "STRG.15917";
chr2B	StringTie	transcript	726088987	726094311	1000	-	.	transcript_id "STRG.15918.1"; gene_id "STRG.15918"
chr2B	StringTie	exon	726088987	726089456	1000	-	.	transcript_id "STRG.15918.1"; gene_id "STRG.15918";
chr2B	StringTie	exon	726092678	726092881	1000	-	.	transcript_id "STRG.15918.1"; gene_id "STRG.15918";
chr2B	StringTie	exon	726093227	726093319	1000	-	.	transcript_id "STRG.15918.1"; gene_id "STRG.15918";
chr2B	StringTie	exon	726093465	726093582	1000	-	.	transcript_id "STRG.15918.1"; gene_id "STRG.15918";
chr2B	StringTie	exon	726093789	726094311	1000	-	.	transcript_id "STRG.15918.1"; gene_id "STRG.15918";
chr2B	StringTie	transcript	726094352	726096787	1000	-	.	transcript_id "STRG.15919.1"; gene_id "STRG.15919"
chr2B	StringTie	exon	726094352	726095905	1000	-	.	transcript_id "STRG.15919.1"; gene_id "STRG.15919";
chr2B	StringTie	exon	726096311	726096787	1000	-	.	transcript_id "STRG.15919.1"; gene_id "STRG.15919";
chr2B	StringTie	transcript	726094352	726096787	1000	-	.	transcript_id "STRG.15919.2"; gene_id "STRG.15919"
chr2B	StringTie	exon	726094352	726095984	1000	-	.	transcript_id "STRG.15919.2"; gene_id "STRG.15919";
chr2B	StringTie	exon	726096311	726096787	1000	-	.	transcript_id "STRG.15919.2"; gene_id "STRG.15919";
chr2B	StringTie	transcript	726321985	726324007	1000	-	.	transcript_id "STRG.15914.1"; gene_id "STRG.15914"
chr2B	StringTie	exon	726321985	726323045	1000	-	.	transcript_id "STRG.15914.1"; gene_id "STRG.15914";
chr2B	StringTie	exon	726323145	726323371	1000	-	.	transcript_id "STRG.15914.1"; gene_id "STRG.15914";
chr2B	StringTie	exon	726323466	726324007	1000	-	.	transcript_id "STRG.15914.1"; gene_id "STRG.15914";
chr2B	StringTie	transcript	726337214	726340334	1000	-	.	transcript_id "STRG.15915.1"; gene_id "STRG.15915"
chr2B	StringTie	exon	726337214	726337550	1000	-	.	transcript_id "STRG.15915.1"; gene_id "STRG.15915";
chr2B	StringTie	exon	726337906	726338172	1000	-	.	transcript_id "STRG.15915.1"; gene_id "STRG.15915";
chr2B	StringTie	exon	726338323	726338422	1000	-	.	transcript_id "STRG.15915.1"; gene_id "STRG.15915";
chr2B	StringTie	exon	726338602	726338872	1000	-	.	transcript_id "STRG.15915.1"; gene_id "STRG.15915";
chr2B	StringTie	exon	726340027	726340334	1000	-	.	transcript_id "STRG.15915.1"; gene_id "STRG.15915";
chr2B	StringTie	transcript	726603226	726607266	1000	+	.	transcript_id "STRG.15921.1"; gene_id "STRG.15921"
chr2B	StringTie	exon	726603226	726603460	1000	+	.	transcript_id "STRG.15921.1"; gene_id "STRG.15921";
chr2B	StringTie	exon	726604676	726604803	1000	+	.	transcript_id "STRG.15921.1"; gene_id "STRG.15921";
chr2B	StringTie	exon	726605160	726605258	1000	+	.	transcript_id "STRG.15921.1"; gene_id "STRG.15921";
chr2B	StringTie	exon	726605352	726605507	1000	+	.	transcript_id "STRG.15921.1"; gene_id "STRG.15921";
chr2B	StringTie	exon	726606101	726606187	1000	+	.	transcript_id "STRG.15921.1"; gene_id "STRG.15921";
chr2B	StringTie	exon	726606266	726606357	1000	+	.	transcript_id "STRG.15921.1"; gene_id "STRG.15921";
chr2B	StringTie	exon	726606581	726606655	1000	+	.	transcript_id "STRG.15921.1"; gene_id "STRG.15921";
chr2B	StringTie	exon	726606752	726607266	1000	+	.	transcript_id "STRG.15921.1"; gene_id "STRG.15921";
chr2B	StringTie	transcript	726613040	726616407	1000	+	.	transcript_id "STRG.15920.1"; gene_id "STRG.15920"
chr2B	StringTie	exon	726613040	726613442	1000	+	.	transcript_id "STRG.15920.1"; gene_id "STRG.15920";
chr2B	StringTie	exon	726613541	726613774	1000	+	.	transcript_id "STRG.15920.1"; gene_id "STRG.15920";
chr2B	StringTie	exon	726614211	726615422	1000	+	.	transcript_id "STRG.15920.1"; gene_id "STRG.15920";
chr2B	StringTie	exon	726615518	726616407	1000	+	.	transcript_id "STRG.15920.1"; gene_id "STRG.15920";
chr2B	StringTie	transcript	726617327	726621458	1000	+	.	transcript_id "STRG.15926.1"; gene_id "STRG.15926"
chr2B	StringTie	exon	726617327	726617415	1000	+	.	transcript_id "STRG.15926.1"; gene_id "STRG.15926";
chr2B	StringTie	exon	726617530	726617815	1000	+	.	transcript_id "STRG.15926.1"; gene_id "STRG.15926";
chr2B	StringTie	exon	726618295	726618334	1000	+	.	transcript_id "STRG.15926.1"; gene_id "STRG.15926";
chr2B	StringTie	exon	726618528	726618631	1000	+	.	transcript_id "STRG.15926.1"; gene_id "STRG.15926";
chr2B	StringTie	exon	726618744	726618792	1000	+	.	transcript_id "STRG.15926.1"; gene_id "STRG.15926";
chr2B	StringTie	exon	726618910	726619016	1000	+	.	transcript_id "STRG.15926.1"; gene_id "STRG.15926";
chr2B	StringTie	exon	726619115	726619202	1000	+	.	transcript_id "STRG.15926.1"; gene_id "STRG.15926";
chr2B	StringTie	exon	726619316	726619444	1000	+	.	transcript_id "STRG.15926.1"; gene_id "STRG.15926";
chr2B	StringTie	exon	726619579	726619653	1000	+	.	transcript_id "STRG.15926.1"; gene_id "STRG.15926";
chr2B	StringTie	exon	726619967	726620020	1000	+	.	transcript_id "STRG.15926.1"; gene_id "STRG.15926";
chr2B	StringTie	exon	726620093	726620130	1000	+	.	transcript_id "STRG.15926.1"; gene_id "STRG.15926";
chr2B	StringTie	exon	726620490	726620649	1000	+	.	transcript_id "STRG.15926.1"; gene_id "STRG.15926";
chr2B	StringTie	exon	726620744	726620804	1000	+	.	transcript_id "STRG.15926.1"; gene_id "STRG.15926";
chr2B	StringTie	exon	726621058	726621458	1000	+	.	transcript_id "STRG.15926.1"; gene_id "STRG.15926";
chr2B	StringTie	transcript	726624598	726625482	1000	-	.	transcript_id "STRG.15922.1"; gene_id "STRG.15922"
chr2B	StringTie	exon	726624598	726625055	1000	-	.	transcript_id "STRG.15922.1"; gene_id "STRG.15922";
chr2B	StringTie	exon	726625248	726625482	1000	-	.	transcript_id "STRG.15922.1"; gene_id "STRG.15922";
chr2B	StringTie	transcript	727117091	727121679	1000	+	.	transcript_id "STRG.15923.1"; gene_id "STRG.15923"
chr2B	StringTie	exon	727117091	727118191	1000	+	.	transcript_id "STRG.15923.1"; gene_id "STRG.15923";
chr2B	StringTie	exon	727118386	727118612	1000	+	.	transcript_id "STRG.15923.1"; gene_id "STRG.15923";
chr2B	StringTie	exon	727118700	727120254	1000	+	.	transcript_id "STRG.15923.1"; gene_id "STRG.15923";
chr2B	StringTie	exon	727120459	727120691	1000	+	.	transcript_id "STRG.15923.1"; gene_id "STRG.15923";
chr2B	StringTie	exon	727120775	727121679	1000	+	.	transcript_id "STRG.15923.1"; gene_id "STRG.15923";
chr2B	StringTie	transcript	727313958	727318663	1000	+	.	transcript_id "STRG.15924.1"; gene_id "STRG.15924"
chr2B	StringTie	exon	727313958	727315117	1000	+	.	transcript_id "STRG.15924.1"; gene_id "STRG.15924";
chr2B	StringTie	exon	727315278	727315504	1000	+	.	transcript_id "STRG.15924.1"; gene_id "STRG.15924";
chr2B	StringTie	exon	727315587	727317165	1000	+	.	transcript_id "STRG.15924.1"; gene_id "STRG.15924";
chr2B	StringTie	exon	727317377	727317609	1000	+	.	transcript_id "STRG.15924.1"; gene_id "STRG.15924";
chr2B	StringTie	exon	727317692	727318663	1000	+	.	transcript_id "STRG.15924.1"; gene_id "STRG.15924";
chr2B	StringTie	transcript	727402615	727406149	1000	+	.	transcript_id "STRG.15925.1"; gene_id "STRG.15925"
chr2B	StringTie	exon	727402615	727406149	1000	+	.	transcript_id "STRG.15925.1"; gene_id "STRG.15925";
chr2B	StringTie	transcript	728340530	728346166	1000	+	.	transcript_id "STRG.15928.1"; gene_id "STRG.15928"
chr2B	StringTie	exon	728340530	728341032	1000	+	.	transcript_id "STRG.15928.1"; gene_id "STRG.15928";
chr2B	StringTie	exon	728341204	728341297	1000	+	.	transcript_id "STRG.15928.1"; gene_id "STRG.15928";
chr2B	StringTie	exon	728342041	728342103	1000	+	.	transcript_id "STRG.15928.1"; gene_id "STRG.15928";
chr2B	StringTie	exon	728342226	728342339	1000	+	.	transcript_id "STRG.15928.1"; gene_id "STRG.15928";
chr2B	StringTie	exon	728342763	728342824	1000	+	.	transcript_id "STRG.15928.1"; gene_id "STRG.15928";
chr2B	StringTie	exon	728343447	728343501	1000	+	.	transcript_id "STRG.15928.1"; gene_id "STRG.15928";
chr2B	StringTie	exon	728343743	728343944	1000	+	.	transcript_id "STRG.15928.1"; gene_id "STRG.15928";
chr2B	StringTie	exon	728344265	728344371	1000	+	.	transcript_id "STRG.15928.1"; gene_id "STRG.15928";
chr2B	StringTie	exon	728345040	728345095	1000	+	.	transcript_id "STRG.15928.1"; gene_id "STRG.15928";
chr2B	StringTie	exon	728345480	728345572	1000	+	.	transcript_id "STRG.15928.1"; gene_id "STRG.15928";
chr2B	StringTie	exon	728345731	728346166	1000	+	.	transcript_id "STRG.15928.1"; gene_id "STRG.15928";
chr2B	StringTie	transcript	728352749	728354251	1000	+	.	transcript_id "STRG.15927.1"; gene_id "STRG.15927"
chr2B	StringTie	exon	728352749	728353053	1000	+	.	transcript_id "STRG.15927.1"; gene_id "STRG.15927";
chr2B	StringTie	exon	728353239	728353334	1000	+	.	transcript_id "STRG.15927.1"; gene_id "STRG.15927";
chr2B	StringTie	exon	728353603	728354251	1000	+	.	transcript_id "STRG.15927.1"; gene_id "STRG.15927";
chr2B	StringTie	transcript	728494627	728497431	1000	-	.	transcript_id "STRG.15929.1"; gene_id "STRG.15929"
chr2B	StringTie	exon	728494627	728497431	1000	-	.	transcript_id "STRG.15929.1"; gene_id "STRG.15929";
chr2B	StringTie	transcript	728666468	728671856	1000	-	.	transcript_id "STRG.15931.1"; gene_id "STRG.15931"
chr2B	StringTie	exon	728666468	728667000	1000	-	.	transcript_id "STRG.15931.1"; gene_id "STRG.15931";
chr2B	StringTie	exon	728667990	728668250	1000	-	.	transcript_id "STRG.15931.1"; gene_id "STRG.15931";
chr2B	StringTie	exon	728668357	728668456	1000	-	.	transcript_id "STRG.15931.1"; gene_id "STRG.15931";
chr2B	StringTie	exon	728668548	728668650	1000	-	.	transcript_id "STRG.15931.1"; gene_id "STRG.15931";
chr2B	StringTie	exon	728668850	728668990	1000	-	.	transcript_id "STRG.15931.1"; gene_id "STRG.15931";
chr2B	StringTie	exon	728669113	728669273	1000	-	.	transcript_id "STRG.15931.1"; gene_id "STRG.15931";
chr2B	StringTie	exon	728669376	728669432	1000	-	.	transcript_id "STRG.15931.1"; gene_id "STRG.15931";
chr2B	StringTie	exon	728669831	728669905	1000	-	.	transcript_id "STRG.15931.1"; gene_id "STRG.15931";
chr2B	StringTie	exon	728671626	728671856	1000	-	.	transcript_id "STRG.15931.1"; gene_id "STRG.15931";
chr2B	StringTie	transcript	728710656	728712039	1000	-	.	transcript_id "STRG.15930.1"; gene_id "STRG.15930"
chr2B	StringTie	exon	728710656	728711749	1000	-	.	transcript_id "STRG.15930.1"; gene_id "STRG.15930";
chr2B	StringTie	exon	728711833	728712039	1000	-	.	transcript_id "STRG.15930.1"; gene_id "STRG.15930";
chr2B	StringTie	transcript	728717763	728720254	1000	-	.	transcript_id "STRG.15932.1"; gene_id "STRG.15932"
chr2B	StringTie	exon	728717763	728718333	1000	-	.	transcript_id "STRG.15932.1"; gene_id "STRG.15932";
chr2B	StringTie	exon	728718790	728719412	1000	-	.	transcript_id "STRG.15932.1"; gene_id "STRG.15932";
chr2B	StringTie	exon	728719488	728719715	1000	-	.	transcript_id "STRG.15932.1"; gene_id "STRG.15932";
chr2B	StringTie	exon	728719818	728720254	1000	-	.	transcript_id "STRG.15932.1"; gene_id "STRG.15932";
chr2B	StringTie	transcript	728725286	728728776	1000	+	.	transcript_id "STRG.15935.1"; gene_id "STRG.15935"
chr2B	StringTie	exon	728725286	728725771	1000	+	.	transcript_id "STRG.15935.1"; gene_id "STRG.15935";
chr2B	StringTie	exon	728726547	728726571	1000	+	.	transcript_id "STRG.15935.1"; gene_id "STRG.15935";
chr2B	StringTie	exon	728726669	728726784	1000	+	.	transcript_id "STRG.15935.1"; gene_id "STRG.15935";
chr2B	StringTie	exon	728726863	728726949	1000	+	.	transcript_id "STRG.15935.1"; gene_id "STRG.15935";
chr2B	StringTie	exon	728727050	728727166	1000	+	.	transcript_id "STRG.15935.1"; gene_id "STRG.15935";
chr2B	StringTie	exon	728727290	728727378	1000	+	.	transcript_id "STRG.15935.1"; gene_id "STRG.15935";
chr2B	StringTie	exon	728727460	728727511	1000	+	.	transcript_id "STRG.15935.1"; gene_id "STRG.15935";
chr2B	StringTie	exon	728727726	728727821	1000	+	.	transcript_id "STRG.15935.1"; gene_id "STRG.15935";
chr2B	StringTie	exon	728727902	728727946	1000	+	.	transcript_id "STRG.15935.1"; gene_id "STRG.15935";
chr2B	StringTie	exon	728728024	728728113	1000	+	.	transcript_id "STRG.15935.1"; gene_id "STRG.15935";
chr2B	StringTie	exon	728728223	728728294	1000	+	.	transcript_id "STRG.15935.1"; gene_id "STRG.15935";
chr2B	StringTie	exon	728728473	728728776	1000	+	.	transcript_id "STRG.15935.1"; gene_id "STRG.15935";
chr2B	StringTie	transcript	728967212	728969646	1000	-	.	transcript_id "STRG.15933.1"; gene_id "STRG.15933"
chr2B	StringTie	exon	728967212	728967530	1000	-	.	transcript_id "STRG.15933.1"; gene_id "STRG.15933";
chr2B	StringTie	exon	728968722	728968840	1000	-	.	transcript_id "STRG.15933.1"; gene_id "STRG.15933";
chr2B	StringTie	exon	728969010	728969119	1000	-	.	transcript_id "STRG.15933.1"; gene_id "STRG.15933";
chr2B	StringTie	exon	728969219	728969646	1000	-	.	transcript_id "STRG.15933.1"; gene_id "STRG.15933";
chr2B	StringTie	transcript	729569393	729573792	1000	-	.	transcript_id "STRG.15934.1"; gene_id "STRG.15934"
chr2B	StringTie	exon	729569393	729569712	1000	-	.	transcript_id "STRG.15934.1"; gene_id "STRG.15934";
chr2B	StringTie	exon	729569810	729569921	1000	-	.	transcript_id "STRG.15934.1"; gene_id "STRG.15934";
chr2B	StringTie	exon	729570005	729570086	1000	-	.	transcript_id "STRG.15934.1"; gene_id "STRG.15934";
chr2B	StringTie	exon	729570168	729570295	1000	-	.	transcript_id "STRG.15934.1"; gene_id "STRG.15934";
chr2B	StringTie	exon	729570519	729572462	1000	-	.	transcript_id "STRG.15934.1"; gene_id "STRG.15934";
chr2B	StringTie	exon	729572619	729572753	1000	-	.	transcript_id "STRG.15934.1"; gene_id "STRG.15934";
chr2B	StringTie	exon	729572879	729573792	1000	-	.	transcript_id "STRG.15934.1"; gene_id "STRG.15934";
chr2B	StringTie	transcript	729569393	729573792	1000	-	.	transcript_id "STRG.15934.2"; gene_id "STRG.15934"
chr2B	StringTie	exon	729569393	729569712	1000	-	.	transcript_id "STRG.15934.2"; gene_id "STRG.15934";
chr2B	StringTie	exon	729569810	729569921	1000	-	.	transcript_id "STRG.15934.2"; gene_id "STRG.15934";
chr2B	StringTie	exon	729570005	729570086	1000	-	.	transcript_id "STRG.15934.2"; gene_id "STRG.15934";
chr2B	StringTie	exon	729570168	729572462	1000	-	.	transcript_id "STRG.15934.2"; gene_id "STRG.15934";
chr2B	StringTie	exon	729572619	729572753	1000	-	.	transcript_id "STRG.15934.2"; gene_id "STRG.15934";
chr2B	StringTie	exon	729572879	729573003	1000	-	.	transcript_id "STRG.15934.2"; gene_id "STRG.15934";
chr2B	StringTie	exon	729573467	729573792	1000	-	.	transcript_id "STRG.15934.2"; gene_id "STRG.15934";
chr2B	StringTie	transcript	729569393	729573792	1000	-	.	transcript_id "STRG.15934.3"; gene_id "STRG.15934"
chr2B	StringTie	exon	729569393	729569712	1000	-	.	transcript_id "STRG.15934.3"; gene_id "STRG.15934";
chr2B	StringTie	exon	729569810	729569921	1000	-	.	transcript_id "STRG.15934.3"; gene_id "STRG.15934";
chr2B	StringTie	exon	729570005	729570086	1000	-	.	transcript_id "STRG.15934.3"; gene_id "STRG.15934";
chr2B	StringTie	exon	729570168	729570295	1000	-	.	transcript_id "STRG.15934.3"; gene_id "STRG.15934";
chr2B	StringTie	exon	729570519	729570923	1000	-	.	transcript_id "STRG.15934.3"; gene_id "STRG.15934";
chr2B	StringTie	exon	729572338	729572462	1000	-	.	transcript_id "STRG.15934.3"; gene_id "STRG.15934";
chr2B	StringTie	exon	729572619	729572753	1000	-	.	transcript_id "STRG.15934.3"; gene_id "STRG.15934";
chr2B	StringTie	exon	729572879	729573003	1000	-	.	transcript_id "STRG.15934.3"; gene_id "STRG.15934";
chr2B	StringTie	exon	729573467	729573792	1000	-	.	transcript_id "STRG.15934.3"; gene_id "STRG.15934";
chr2B	StringTie	transcript	729569393	729573792	1000	-	.	transcript_id "STRG.15934.4"; gene_id "STRG.15934"
chr2B	StringTie	exon	729569393	729569712	1000	-	.	transcript_id "STRG.15934.4"; gene_id "STRG.15934";
chr2B	StringTie	exon	729569810	729569921	1000	-	.	transcript_id "STRG.15934.4"; gene_id "STRG.15934";
chr2B	StringTie	exon	729570005	729570086	1000	-	.	transcript_id "STRG.15934.4"; gene_id "STRG.15934";
chr2B	StringTie	exon	729570168	729572462	1000	-	.	transcript_id "STRG.15934.4"; gene_id "STRG.15934";
chr2B	StringTie	exon	729572619	729572753	1000	-	.	transcript_id "STRG.15934.4"; gene_id "STRG.15934";
chr2B	StringTie	exon	729572879	729573792	1000	-	.	transcript_id "STRG.15934.4"; gene_id "STRG.15934";
chr2B	StringTie	transcript	729809592	729816023	1000	-	.	transcript_id "STRG.15950.1"; gene_id "STRG.15950"
chr2B	StringTie	exon	729809592	729810078	1000	-	.	transcript_id "STRG.15950.1"; gene_id "STRG.15950";
chr2B	StringTie	exon	729810174	729810361	1000	-	.	transcript_id "STRG.15950.1"; gene_id "STRG.15950";
chr2B	StringTie	exon	729810458	729810640	1000	-	.	transcript_id "STRG.15950.1"; gene_id "STRG.15950";
chr2B	StringTie	exon	729810717	729810890	1000	-	.	transcript_id "STRG.15950.1"; gene_id "STRG.15950";
chr2B	StringTie	exon	729810998	729811158	1000	-	.	transcript_id "STRG.15950.1"; gene_id "STRG.15950";
chr2B	StringTie	exon	729811260	729811341	1000	-	.	transcript_id "STRG.15950.1"; gene_id "STRG.15950";
chr2B	StringTie	exon	729811421	729811453	1000	-	.	transcript_id "STRG.15950.1"; gene_id "STRG.15950";
chr2B	StringTie	exon	729811554	729811792	1000	-	.	transcript_id "STRG.15950.1"; gene_id "STRG.15950";
chr2B	StringTie	exon	729811866	729812030	1000	-	.	transcript_id "STRG.15950.1"; gene_id "STRG.15950";
chr2B	StringTie	exon	729812119	729812263	1000	-	.	transcript_id "STRG.15950.1"; gene_id "STRG.15950";
chr2B	StringTie	exon	729812349	729812453	1000	-	.	transcript_id "STRG.15950.1"; gene_id "STRG.15950";
chr2B	StringTie	exon	729812565	729813449	1000	-	.	transcript_id "STRG.15950.1"; gene_id "STRG.15950";
chr2B	StringTie	exon	729813955	729814191	1000	-	.	transcript_id "STRG.15950.1"; gene_id "STRG.15950";
chr2B	StringTie	exon	729814280	729814399	1000	-	.	transcript_id "STRG.15950.1"; gene_id "STRG.15950";
chr2B	StringTie	exon	729815782	729816023	1000	-	.	transcript_id "STRG.15950.1"; gene_id "STRG.15950";
chr2B	StringTie	transcript	729995114	729997147	1000	+	.	transcript_id "STRG.15936.1"; gene_id "STRG.15936"
chr2B	StringTie	exon	729995114	729995628	1000	+	.	transcript_id "STRG.15936.1"; gene_id "STRG.15936";
chr2B	StringTie	exon	729995788	729997147	1000	+	.	transcript_id "STRG.15936.1"; gene_id "STRG.15936";
chr2B	StringTie	transcript	730330834	730333258	1000	+	.	transcript_id "STRG.15937.1"; gene_id "STRG.15937"
chr2B	StringTie	exon	730330834	730331811	1000	+	.	transcript_id "STRG.15937.1"; gene_id "STRG.15937";
chr2B	StringTie	exon	730332044	730332270	1000	+	.	transcript_id "STRG.15937.1"; gene_id "STRG.15937";
chr2B	StringTie	exon	730332356	730333258	1000	+	.	transcript_id "STRG.15937.1"; gene_id "STRG.15937";
chr2B	StringTie	transcript	730412547	730413734	1000	+	.	transcript_id "STRG.15938.1"; gene_id "STRG.15938"
chr2B	StringTie	exon	730412547	730412684	1000	+	.	transcript_id "STRG.15938.1"; gene_id "STRG.15938";
chr2B	StringTie	exon	730412824	730413734	1000	+	.	transcript_id "STRG.15938.1"; gene_id "STRG.15938";
chr2B	StringTie	transcript	730414092	730420707	1000	-	.	transcript_id "STRG.15939.1"; gene_id "STRG.15939"
chr2B	StringTie	exon	730414092	730414747	1000	-	.	transcript_id "STRG.15939.1"; gene_id "STRG.15939";
chr2B	StringTie	exon	730414889	730414997	1000	-	.	transcript_id "STRG.15939.1"; gene_id "STRG.15939";
chr2B	StringTie	exon	730416162	730416253	1000	-	.	transcript_id "STRG.15939.1"; gene_id "STRG.15939";
chr2B	StringTie	exon	730416350	730416410	1000	-	.	transcript_id "STRG.15939.1"; gene_id "STRG.15939";
chr2B	StringTie	exon	730416555	730416639	1000	-	.	transcript_id "STRG.15939.1"; gene_id "STRG.15939";
chr2B	StringTie	exon	730416806	730416882	1000	-	.	transcript_id "STRG.15939.1"; gene_id "STRG.15939";
chr2B	StringTie	exon	730417004	730417208	1000	-	.	transcript_id "STRG.15939.1"; gene_id "STRG.15939";
chr2B	StringTie	exon	730417639	730417806	1000	-	.	transcript_id "STRG.15939.1"; gene_id "STRG.15939";
chr2B	StringTie	exon	730417937	730418285	1000	-	.	transcript_id "STRG.15939.1"; gene_id "STRG.15939";
chr2B	StringTie	exon	730419321	730419420	1000	-	.	transcript_id "STRG.15939.1"; gene_id "STRG.15939";
chr2B	StringTie	exon	730420329	730420707	1000	-	.	transcript_id "STRG.15939.1"; gene_id "STRG.15939";
chr2B	StringTie	transcript	730414092	730420707	1000	-	.	transcript_id "STRG.15939.2"; gene_id "STRG.15939"
chr2B	StringTie	exon	730414092	730414747	1000	-	.	transcript_id "STRG.15939.2"; gene_id "STRG.15939";
chr2B	StringTie	exon	730414889	730415048	1000	-	.	transcript_id "STRG.15939.2"; gene_id "STRG.15939";
chr2B	StringTie	exon	730416162	730416253	1000	-	.	transcript_id "STRG.15939.2"; gene_id "STRG.15939";
chr2B	StringTie	exon	730416350	730416410	1000	-	.	transcript_id "STRG.15939.2"; gene_id "STRG.15939";
chr2B	StringTie	exon	730416555	730416639	1000	-	.	transcript_id "STRG.15939.2"; gene_id "STRG.15939";
chr2B	StringTie	exon	730416806	730416882	1000	-	.	transcript_id "STRG.15939.2"; gene_id "STRG.15939";
chr2B	StringTie	exon	730417004	730417208	1000	-	.	transcript_id "STRG.15939.2"; gene_id "STRG.15939";
chr2B	StringTie	exon	730417639	730417806	1000	-	.	transcript_id "STRG.15939.2"; gene_id "STRG.15939";
chr2B	StringTie	exon	730417937	730418285	1000	-	.	transcript_id "STRG.15939.2"; gene_id "STRG.15939";
chr2B	StringTie	exon	730419321	730419420	1000	-	.	transcript_id "STRG.15939.2"; gene_id "STRG.15939";
chr2B	StringTie	exon	730420329	730420707	1000	-	.	transcript_id "STRG.15939.2"; gene_id "STRG.15939";
chr2B	StringTie	transcript	730553470	730570691	1000	+	.	transcript_id "STRG.15941.3"; gene_id "STRG.15941"
chr2B	StringTie	exon	730553470	730554119	1000	+	.	transcript_id "STRG.15941.3"; gene_id "STRG.15941";
chr2B	StringTie	exon	730555270	730555394	1000	+	.	transcript_id "STRG.15941.3"; gene_id "STRG.15941";
chr2B	StringTie	exon	730555835	730555976	1000	+	.	transcript_id "STRG.15941.3"; gene_id "STRG.15941";
chr2B	StringTie	exon	730557747	730557813	1000	+	.	transcript_id "STRG.15941.3"; gene_id "STRG.15941";
chr2B	StringTie	exon	730569363	730569423	1000	+	.	transcript_id "STRG.15941.3"; gene_id "STRG.15941";
chr2B	StringTie	exon	730570241	730570691	1000	+	.	transcript_id "STRG.15941.3"; gene_id "STRG.15941";
chr2B	StringTie	transcript	730553470	730571066	1000	+	.	transcript_id "STRG.15941.1"; gene_id "STRG.15941"
chr2B	StringTie	exon	730553470	730554119	1000	+	.	transcript_id "STRG.15941.1"; gene_id "STRG.15941";
chr2B	StringTie	exon	730555270	730555394	1000	+	.	transcript_id "STRG.15941.1"; gene_id "STRG.15941";
chr2B	StringTie	exon	730555835	730555976	1000	+	.	transcript_id "STRG.15941.1"; gene_id "STRG.15941";
chr2B	StringTie	exon	730557747	730557813	1000	+	.	transcript_id "STRG.15941.1"; gene_id "STRG.15941";
chr2B	StringTie	exon	730569363	730569423	1000	+	.	transcript_id "STRG.15941.1"; gene_id "STRG.15941";
chr2B	StringTie	exon	730570692	730571066	1000	+	.	transcript_id "STRG.15941.1"; gene_id "STRG.15941";
chr2B	StringTie	transcript	730553470	730571066	1000	+	.	transcript_id "STRG.15941.2"; gene_id "STRG.15941"
chr2B	StringTie	exon	730553470	730554119	1000	+	.	transcript_id "STRG.15941.2"; gene_id "STRG.15941";
chr2B	StringTie	exon	730555270	730555394	1000	+	.	transcript_id "STRG.15941.2"; gene_id "STRG.15941";
chr2B	StringTie	exon	730555835	730555976	1000	+	.	transcript_id "STRG.15941.2"; gene_id "STRG.15941";
chr2B	StringTie	exon	730557747	730557813	1000	+	.	transcript_id "STRG.15941.2"; gene_id "STRG.15941";
chr2B	StringTie	exon	730569363	730569423	1000	+	.	transcript_id "STRG.15941.2"; gene_id "STRG.15941";
chr2B	StringTie	exon	730570739	730571066	1000	+	.	transcript_id "STRG.15941.2"; gene_id "STRG.15941";
chr2B	StringTie	transcript	730553470	730571066	1000	+	.	transcript_id "STRG.15941.4"; gene_id "STRG.15941"
chr2B	StringTie	exon	730553470	730554119	1000	+	.	transcript_id "STRG.15941.4"; gene_id "STRG.15941";
chr2B	StringTie	exon	730555270	730555394	1000	+	.	transcript_id "STRG.15941.4"; gene_id "STRG.15941";
chr2B	StringTie	exon	730555835	730555976	1000	+	.	transcript_id "STRG.15941.4"; gene_id "STRG.15941";
chr2B	StringTie	exon	730557747	730557813	1000	+	.	transcript_id "STRG.15941.4"; gene_id "STRG.15941";
chr2B	StringTie	exon	730569363	730569423	1000	+	.	transcript_id "STRG.15941.4"; gene_id "STRG.15941";
chr2B	StringTie	exon	730570449	730571066	1000	+	.	transcript_id "STRG.15941.4"; gene_id "STRG.15941";
chr2B	StringTie	transcript	730553470	730571066	1000	+	.	transcript_id "STRG.15941.5"; gene_id "STRG.15941"
chr2B	StringTie	exon	730553470	730554119	1000	+	.	transcript_id "STRG.15941.5"; gene_id "STRG.15941";
chr2B	StringTie	exon	730555270	730555394	1000	+	.	transcript_id "STRG.15941.5"; gene_id "STRG.15941";
chr2B	StringTie	exon	730555835	730555976	1000	+	.	transcript_id "STRG.15941.5"; gene_id "STRG.15941";
chr2B	StringTie	exon	730557747	730557813	1000	+	.	transcript_id "STRG.15941.5"; gene_id "STRG.15941";
chr2B	StringTie	exon	730569363	730571066	1000	+	.	transcript_id "STRG.15941.5"; gene_id "STRG.15941";
chr2B	StringTie	transcript	730553470	730571236	1000	+	.	transcript_id "STRG.15941.6"; gene_id "STRG.15941"
chr2B	StringTie	exon	730553470	730554119	1000	+	.	transcript_id "STRG.15941.6"; gene_id "STRG.15941";
chr2B	StringTie	exon	730555270	730555394	1000	+	.	transcript_id "STRG.15941.6"; gene_id "STRG.15941";
chr2B	StringTie	exon	730555835	730555976	1000	+	.	transcript_id "STRG.15941.6"; gene_id "STRG.15941";
chr2B	StringTie	exon	730557694	730557813	1000	+	.	transcript_id "STRG.15941.6"; gene_id "STRG.15941";
chr2B	StringTie	exon	730569363	730569423	1000	+	.	transcript_id "STRG.15941.6"; gene_id "STRG.15941";
chr2B	StringTie	exon	730570739	730571236	1000	+	.	transcript_id "STRG.15941.6"; gene_id "STRG.15941";
chr2B	StringTie	transcript	730741467	730746093	1000	-	.	transcript_id "STRG.15940.3"; gene_id "STRG.15940"
chr2B	StringTie	exon	730741467	730741890	1000	-	.	transcript_id "STRG.15940.3"; gene_id "STRG.15940";
chr2B	StringTie	exon	730743245	730743856	1000	-	.	transcript_id "STRG.15940.3"; gene_id "STRG.15940";
chr2B	StringTie	exon	730745432	730746093	1000	-	.	transcript_id "STRG.15940.3"; gene_id "STRG.15940";
chr2B	StringTie	transcript	730741467	730746514	1000	-	.	transcript_id "STRG.15940.1"; gene_id "STRG.15940"
chr2B	StringTie	exon	730741467	730741890	1000	-	.	transcript_id "STRG.15940.1"; gene_id "STRG.15940";
chr2B	StringTie	exon	730743245	730743313	1000	-	.	transcript_id "STRG.15940.1"; gene_id "STRG.15940";
chr2B	StringTie	exon	730743392	730743856	1000	-	.	transcript_id "STRG.15940.1"; gene_id "STRG.15940";
chr2B	StringTie	exon	730746094	730746514	1000	-	.	transcript_id "STRG.15940.1"; gene_id "STRG.15940";
chr2B	StringTie	transcript	730741467	730746514	1000	-	.	transcript_id "STRG.15940.2"; gene_id "STRG.15940"
chr2B	StringTie	exon	730741467	730741890	1000	-	.	transcript_id "STRG.15940.2"; gene_id "STRG.15940";
chr2B	StringTie	exon	730743245	730743313	1000	-	.	transcript_id "STRG.15940.2"; gene_id "STRG.15940";
chr2B	StringTie	exon	730743392	730743856	1000	-	.	transcript_id "STRG.15940.2"; gene_id "STRG.15940";
chr2B	StringTie	exon	730745432	730745578	1000	-	.	transcript_id "STRG.15940.2"; gene_id "STRG.15940";
chr2B	StringTie	exon	730746094	730746514	1000	-	.	transcript_id "STRG.15940.2"; gene_id "STRG.15940";
chr2B	StringTie	transcript	731034809	731038747	1000	-	.	transcript_id "STRG.15942.1"; gene_id "STRG.15942"
chr2B	StringTie	exon	731034809	731035835	1000	-	.	transcript_id "STRG.15942.1"; gene_id "STRG.15942";
chr2B	StringTie	exon	731035957	731036186	1000	-	.	transcript_id "STRG.15942.1"; gene_id "STRG.15942";
chr2B	StringTie	exon	731036375	731038747	1000	-	.	transcript_id "STRG.15942.1"; gene_id "STRG.15942";
chr2B	StringTie	transcript	731034809	731038747	1000	-	.	transcript_id "STRG.15942.2"; gene_id "STRG.15942"
chr2B	StringTie	exon	731034809	731035835	1000	-	.	transcript_id "STRG.15942.2"; gene_id "STRG.15942";
chr2B	StringTie	exon	731035922	731036186	1000	-	.	transcript_id "STRG.15942.2"; gene_id "STRG.15942";
chr2B	StringTie	exon	731036375	731038747	1000	-	.	transcript_id "STRG.15942.2"; gene_id "STRG.15942";
chr2B	StringTie	transcript	731045533	731048954	1000	-	.	transcript_id "STRG.15944.3"; gene_id "STRG.15944"
chr2B	StringTie	exon	731045533	731046040	1000	-	.	transcript_id "STRG.15944.3"; gene_id "STRG.15944";
chr2B	StringTie	exon	731046545	731047420	1000	-	.	transcript_id "STRG.15944.3"; gene_id "STRG.15944";
chr2B	StringTie	exon	731048844	731048954	1000	-	.	transcript_id "STRG.15944.3"; gene_id "STRG.15944";
chr2B	StringTie	transcript	731045533	731052317	1000	-	.	transcript_id "STRG.15944.5"; gene_id "STRG.15944"
chr2B	StringTie	exon	731045533	731046040	1000	-	.	transcript_id "STRG.15944.5"; gene_id "STRG.15944";
chr2B	StringTie	exon	731046545	731047420	1000	-	.	transcript_id "STRG.15944.5"; gene_id "STRG.15944";
chr2B	StringTie	exon	731048844	731048954	1000	-	.	transcript_id "STRG.15944.5"; gene_id "STRG.15944";
chr2B	StringTie	exon	731049242	731050125	1000	-	.	transcript_id "STRG.15944.5"; gene_id "STRG.15944";
chr2B	StringTie	exon	731050221	731050339	1000	-	.	transcript_id "STRG.15944.5"; gene_id "STRG.15944";
chr2B	StringTie	exon	731050450	731052317	1000	-	.	transcript_id "STRG.15944.5"; gene_id "STRG.15944";
chr2B	StringTie	transcript	731045533	731054910	1000	-	.	transcript_id "STRG.15944.1"; gene_id "STRG.15944"
chr2B	StringTie	exon	731045533	731045872	1000	-	.	transcript_id "STRG.15944.1"; gene_id "STRG.15944";
chr2B	StringTie	exon	731045959	731046040	1000	-	.	transcript_id "STRG.15944.1"; gene_id "STRG.15944";
chr2B	StringTie	exon	731046545	731046610	1000	-	.	transcript_id "STRG.15944.1"; gene_id "STRG.15944";
chr2B	StringTie	exon	731047300	731047420	1000	-	.	transcript_id "STRG.15944.1"; gene_id "STRG.15944";
chr2B	StringTie	exon	731048844	731048954	1000	-	.	transcript_id "STRG.15944.1"; gene_id "STRG.15944";
chr2B	StringTie	exon	731049242	731050125	1000	-	.	transcript_id "STRG.15944.1"; gene_id "STRG.15944";
chr2B	StringTie	exon	731050221	731050339	1000	-	.	transcript_id "STRG.15944.1"; gene_id "STRG.15944";
chr2B	StringTie	exon	731050450	731052317	1000	-	.	transcript_id "STRG.15944.1"; gene_id "STRG.15944";
chr2B	StringTie	exon	731052667	731053194	1000	-	.	transcript_id "STRG.15944.1"; gene_id "STRG.15944";
chr2B	StringTie	exon	731053540	731054019	1000	-	.	transcript_id "STRG.15944.1"; gene_id "STRG.15944";
chr2B	StringTie	exon	731054125	731054910	1000	-	.	transcript_id "STRG.15944.1"; gene_id "STRG.15944";
chr2B	StringTie	transcript	731045533	731054910	1000	-	.	transcript_id "STRG.15944.2"; gene_id "STRG.15944"
chr2B	StringTie	exon	731045533	731045872	1000	-	.	transcript_id "STRG.15944.2"; gene_id "STRG.15944";
chr2B	StringTie	exon	731045959	731046040	1000	-	.	transcript_id "STRG.15944.2"; gene_id "STRG.15944";
chr2B	StringTie	exon	731046545	731047420	1000	-	.	transcript_id "STRG.15944.2"; gene_id "STRG.15944";
chr2B	StringTie	exon	731048844	731048954	1000	-	.	transcript_id "STRG.15944.2"; gene_id "STRG.15944";
chr2B	StringTie	exon	731049242	731050125	1000	-	.	transcript_id "STRG.15944.2"; gene_id "STRG.15944";
chr2B	StringTie	exon	731050221	731050339	1000	-	.	transcript_id "STRG.15944.2"; gene_id "STRG.15944";
chr2B	StringTie	exon	731050450	731052317	1000	-	.	transcript_id "STRG.15944.2"; gene_id "STRG.15944";
chr2B	StringTie	exon	731052667	731053194	1000	-	.	transcript_id "STRG.15944.2"; gene_id "STRG.15944";
chr2B	StringTie	exon	731053540	731053580	1000	-	.	transcript_id "STRG.15944.2"; gene_id "STRG.15944";
chr2B	StringTie	exon	731053940	731054019	1000	-	.	transcript_id "STRG.15944.2"; gene_id "STRG.15944";
chr2B	StringTie	exon	731054125	731054910	1000	-	.	transcript_id "STRG.15944.2"; gene_id "STRG.15944";
chr2B	StringTie	transcript	731045533	731054910	1000	-	.	transcript_id "STRG.15944.4"; gene_id "STRG.15944"
chr2B	StringTie	exon	731045533	731045872	1000	-	.	transcript_id "STRG.15944.4"; gene_id "STRG.15944";
chr2B	StringTie	exon	731045959	731046040	1000	-	.	transcript_id "STRG.15944.4"; gene_id "STRG.15944";
chr2B	StringTie	exon	731046545	731046610	1000	-	.	transcript_id "STRG.15944.4"; gene_id "STRG.15944";
chr2B	StringTie	exon	731047300	731047420	1000	-	.	transcript_id "STRG.15944.4"; gene_id "STRG.15944";
chr2B	StringTie	exon	731048844	731048954	1000	-	.	transcript_id "STRG.15944.4"; gene_id "STRG.15944";
chr2B	StringTie	exon	731049242	731050125	1000	-	.	transcript_id "STRG.15944.4"; gene_id "STRG.15944";
chr2B	StringTie	exon	731050221	731050339	1000	-	.	transcript_id "STRG.15944.4"; gene_id "STRG.15944";
chr2B	StringTie	exon	731050450	731052317	1000	-	.	transcript_id "STRG.15944.4"; gene_id "STRG.15944";
chr2B	StringTie	exon	731052667	731053194	1000	-	.	transcript_id "STRG.15944.4"; gene_id "STRG.15944";
chr2B	StringTie	exon	731053540	731053580	1000	-	.	transcript_id "STRG.15944.4"; gene_id "STRG.15944";
chr2B	StringTie	exon	731053940	731054019	1000	-	.	transcript_id "STRG.15944.4"; gene_id "STRG.15944";
chr2B	StringTie	exon	731054125	731054349	1000	-	.	transcript_id "STRG.15944.4"; gene_id "STRG.15944";
chr2B	StringTie	exon	731054459	731054910	1000	-	.	transcript_id "STRG.15944.4"; gene_id "STRG.15944";
chr2B	StringTie	transcript	731047421	731052317	1000	-	.	transcript_id "STRG.15944.6"; gene_id "STRG.15944"
chr2B	StringTie	exon	731047421	731050125	1000	-	.	transcript_id "STRG.15944.6"; gene_id "STRG.15944";
chr2B	StringTie	exon	731050221	731050339	1000	-	.	transcript_id "STRG.15944.6"; gene_id "STRG.15944";
chr2B	StringTie	exon	731050450	731052317	1000	-	.	transcript_id "STRG.15944.6"; gene_id "STRG.15944";
chr2B	StringTie	transcript	731082354	731084049	1000	-	.	transcript_id "STRG.15943.1"; gene_id "STRG.15943"
chr2B	StringTie	exon	731082354	731083307	1000	-	.	transcript_id "STRG.15943.1"; gene_id "STRG.15943";
chr2B	StringTie	exon	731083401	731084049	1000	-	.	transcript_id "STRG.15943.1"; gene_id "STRG.15943";
chr2B	StringTie	transcript	731159966	731163747	1000	-	.	transcript_id "STRG.15945.1"; gene_id "STRG.15945"
chr2B	StringTie	exon	731159966	731160262	1000	-	.	transcript_id "STRG.15945.1"; gene_id "STRG.15945";
chr2B	StringTie	exon	731161356	731161470	1000	-	.	transcript_id "STRG.15945.1"; gene_id "STRG.15945";
chr2B	StringTie	exon	731162489	731162646	1000	-	.	transcript_id "STRG.15945.1"; gene_id "STRG.15945";
chr2B	StringTie	exon	731163209	731163239	1000	-	.	transcript_id "STRG.15945.1"; gene_id "STRG.15945";
chr2B	StringTie	exon	731163339	731163747	1000	-	.	transcript_id "STRG.15945.1"; gene_id "STRG.15945";
chr2B	StringTie	transcript	731159966	731163747	1000	-	.	transcript_id "STRG.15945.2"; gene_id "STRG.15945"
chr2B	StringTie	exon	731159966	731161470	1000	-	.	transcript_id "STRG.15945.2"; gene_id "STRG.15945";
chr2B	StringTie	exon	731162489	731162646	1000	-	.	transcript_id "STRG.15945.2"; gene_id "STRG.15945";
chr2B	StringTie	exon	731163209	731163239	1000	-	.	transcript_id "STRG.15945.2"; gene_id "STRG.15945";
chr2B	StringTie	exon	731163339	731163747	1000	-	.	transcript_id "STRG.15945.2"; gene_id "STRG.15945";
chr2B	StringTie	transcript	731159966	731163747	1000	-	.	transcript_id "STRG.15945.3"; gene_id "STRG.15945"
chr2B	StringTie	exon	731159966	731160262	1000	-	.	transcript_id "STRG.15945.3"; gene_id "STRG.15945";
chr2B	StringTie	exon	731161356	731161470	1000	-	.	transcript_id "STRG.15945.3"; gene_id "STRG.15945";
chr2B	StringTie	exon	731162489	731162646	1000	-	.	transcript_id "STRG.15945.3"; gene_id "STRG.15945";
chr2B	StringTie	exon	731163339	731163747	1000	-	.	transcript_id "STRG.15945.3"; gene_id "STRG.15945";
chr2B	StringTie	transcript	731159966	731163747	1000	-	.	transcript_id "STRG.15945.4"; gene_id "STRG.15945"
chr2B	StringTie	exon	731159966	731160262	1000	-	.	transcript_id "STRG.15945.4"; gene_id "STRG.15945";
chr2B	StringTie	exon	731161356	731161470	1000	-	.	transcript_id "STRG.15945.4"; gene_id "STRG.15945";
chr2B	StringTie	exon	731162489	731163239	1000	-	.	transcript_id "STRG.15945.4"; gene_id "STRG.15945";
chr2B	StringTie	exon	731163339	731163747	1000	-	.	transcript_id "STRG.15945.4"; gene_id "STRG.15945";
chr2B	StringTie	transcript	731458185	731460818	1000	-	.	transcript_id "STRG.15946.1"; gene_id "STRG.15946"
chr2B	StringTie	exon	731458185	731459680	1000	-	.	transcript_id "STRG.15946.1"; gene_id "STRG.15946";
chr2B	StringTie	exon	731459784	731460818	1000	-	.	transcript_id "STRG.15946.1"; gene_id "STRG.15946";
chr2B	StringTie	transcript	731458185	731460818	1000	-	.	transcript_id "STRG.15946.2"; gene_id "STRG.15946"
chr2B	StringTie	exon	731458185	731459680	1000	-	.	transcript_id "STRG.15946.2"; gene_id "STRG.15946";
chr2B	StringTie	exon	731459784	731459845	1000	-	.	transcript_id "STRG.15946.2"; gene_id "STRG.15946";
chr2B	StringTie	exon	731460545	731460818	1000	-	.	transcript_id "STRG.15946.2"; gene_id "STRG.15946";
chr2B	StringTie	transcript	731480432	731482999	1000	-	.	transcript_id "STRG.15947.1"; gene_id "STRG.15947"
chr2B	StringTie	exon	731480432	731482007	1000	-	.	transcript_id "STRG.15947.1"; gene_id "STRG.15947";
chr2B	StringTie	exon	731482149	731482210	1000	-	.	transcript_id "STRG.15947.1"; gene_id "STRG.15947";
chr2B	StringTie	exon	731482919	731482999	1000	-	.	transcript_id "STRG.15947.1"; gene_id "STRG.15947";
chr2B	StringTie	transcript	731483585	731488734	1000	+	.	transcript_id "STRG.15948.1"; gene_id "STRG.15948"
chr2B	StringTie	exon	731483585	731483866	1000	+	.	transcript_id "STRG.15948.1"; gene_id "STRG.15948";
chr2B	StringTie	exon	731485041	731485204	1000	+	.	transcript_id "STRG.15948.1"; gene_id "STRG.15948";
chr2B	StringTie	exon	731485320	731486292	1000	+	.	transcript_id "STRG.15948.1"; gene_id "STRG.15948";
chr2B	StringTie	exon	731486376	731486503	1000	+	.	transcript_id "STRG.15948.1"; gene_id "STRG.15948";
chr2B	StringTie	exon	731486703	731488734	1000	+	.	transcript_id "STRG.15948.1"; gene_id "STRG.15948";
chr2B	StringTie	transcript	731626169	731627448	1000	-	.	transcript_id "STRG.15949.1"; gene_id "STRG.15949"
chr2B	StringTie	exon	731626169	731626507	1000	-	.	transcript_id "STRG.15949.1"; gene_id "STRG.15949";
chr2B	StringTie	exon	731627045	731627448	1000	-	.	transcript_id "STRG.15949.1"; gene_id "STRG.15949";
chr2B	StringTie	transcript	731693078	731694986	1000	-	.	transcript_id "STRG.15951.1"; gene_id "STRG.15951"
chr2B	StringTie	exon	731693078	731694986	1000	-	.	transcript_id "STRG.15951.1"; gene_id "STRG.15951";
chr2B	StringTie	transcript	731920133	731921245	1000	-	.	transcript_id "STRG.15952.1"; gene_id "STRG.15952"
chr2B	StringTie	exon	731920133	731920750	1000	-	.	transcript_id "STRG.15952.1"; gene_id "STRG.15952";
chr2B	StringTie	exon	731920835	731921245	1000	-	.	transcript_id "STRG.15952.1"; gene_id "STRG.15952";
chr2B	StringTie	transcript	732287992	732292365	1000	-	.	transcript_id "STRG.15953.1"; gene_id "STRG.15953"
chr2B	StringTie	exon	732287992	732288522	1000	-	.	transcript_id "STRG.15953.1"; gene_id "STRG.15953";
chr2B	StringTie	exon	732288642	732288722	1000	-	.	transcript_id "STRG.15953.1"; gene_id "STRG.15953";
chr2B	StringTie	exon	732289643	732289722	1000	-	.	transcript_id "STRG.15953.1"; gene_id "STRG.15953";
chr2B	StringTie	exon	732289831	732289978	1000	-	.	transcript_id "STRG.15953.1"; gene_id "STRG.15953";
chr2B	StringTie	exon	732290065	732290346	1000	-	.	transcript_id "STRG.15953.1"; gene_id "STRG.15953";
chr2B	StringTie	exon	732291834	732292365	1000	-	.	transcript_id "STRG.15953.1"; gene_id "STRG.15953";
chr2B	StringTie	transcript	732641681	732645149	1000	-	.	transcript_id "STRG.15955.1"; gene_id "STRG.15955"
chr2B	StringTie	exon	732641681	732642532	1000	-	.	transcript_id "STRG.15955.1"; gene_id "STRG.15955";
chr2B	StringTie	exon	732643626	732644345	1000	-	.	transcript_id "STRG.15955.1"; gene_id "STRG.15955";
chr2B	StringTie	exon	732644430	732644529	1000	-	.	transcript_id "STRG.15955.1"; gene_id "STRG.15955";
chr2B	StringTie	exon	732644613	732645149	1000	-	.	transcript_id "STRG.15955.1"; gene_id "STRG.15955";
chr2B	StringTie	transcript	732641681	732645149	1000	-	.	transcript_id "STRG.15955.2"; gene_id "STRG.15955"
chr2B	StringTie	exon	732641681	732642532	1000	-	.	transcript_id "STRG.15955.2"; gene_id "STRG.15955";
chr2B	StringTie	exon	732643626	732644345	1000	-	.	transcript_id "STRG.15955.2"; gene_id "STRG.15955";
chr2B	StringTie	exon	732644430	732644529	1000	-	.	transcript_id "STRG.15955.2"; gene_id "STRG.15955";
chr2B	StringTie	exon	732644613	732644662	1000	-	.	transcript_id "STRG.15955.2"; gene_id "STRG.15955";
chr2B	StringTie	exon	732644903	732645149	1000	-	.	transcript_id "STRG.15955.2"; gene_id "STRG.15955";
chr2B	StringTie	transcript	732923423	732926500	1000	-	.	transcript_id "STRG.15956.1"; gene_id "STRG.15956"
chr2B	StringTie	exon	732923423	732923941	1000	-	.	transcript_id "STRG.15956.1"; gene_id "STRG.15956";
chr2B	StringTie	exon	732924036	732926176	1000	-	.	transcript_id "STRG.15956.1"; gene_id "STRG.15956";
chr2B	StringTie	exon	732926282	732926500	1000	-	.	transcript_id "STRG.15956.1"; gene_id "STRG.15956";
chr2B	StringTie	transcript	732923423	732926500	1000	-	.	transcript_id "STRG.15956.2"; gene_id "STRG.15956"
chr2B	StringTie	exon	732923423	732926176	1000	-	.	transcript_id "STRG.15956.2"; gene_id "STRG.15956";
chr2B	StringTie	exon	732926282	732926500	1000	-	.	transcript_id "STRG.15956.2"; gene_id "STRG.15956";
chr2B	StringTie	transcript	732981942	732983621	1000	+	.	transcript_id "STRG.15954.1"; gene_id "STRG.15954"
chr2B	StringTie	exon	732981942	732982044	1000	+	.	transcript_id "STRG.15954.1"; gene_id "STRG.15954";
chr2B	StringTie	exon	732982135	732982393	1000	+	.	transcript_id "STRG.15954.1"; gene_id "STRG.15954";
chr2B	StringTie	exon	732982510	732982884	1000	+	.	transcript_id "STRG.15954.1"; gene_id "STRG.15954";
chr2B	StringTie	exon	732982984	732983100	1000	+	.	transcript_id "STRG.15954.1"; gene_id "STRG.15954";
chr2B	StringTie	exon	732983194	732983621	1000	+	.	transcript_id "STRG.15954.1"; gene_id "STRG.15954";
chr2B	StringTie	transcript	733113462	733116706	1000	+	.	transcript_id "STRG.15957.1"; gene_id "STRG.15957"
chr2B	StringTie	exon	733113462	733116706	1000	+	.	transcript_id "STRG.15957.1"; gene_id "STRG.15957";
chr2B	StringTie	transcript	733307647	733309830	1000	-	.	transcript_id "STRG.15959.1"; gene_id "STRG.15959"
chr2B	StringTie	exon	733307647	733309830	1000	-	.	transcript_id "STRG.15959.1"; gene_id "STRG.15959";
chr2B	StringTie	transcript	733308869	733313432	1000	+	.	transcript_id "STRG.15960.1"; gene_id "STRG.15960"
chr2B	StringTie	exon	733308869	733309184	1000	+	.	transcript_id "STRG.15960.1"; gene_id "STRG.15960";
chr2B	StringTie	exon	733311321	733311528	1000	+	.	transcript_id "STRG.15960.1"; gene_id "STRG.15960";
chr2B	StringTie	exon	733311637	733311699	1000	+	.	transcript_id "STRG.15960.1"; gene_id "STRG.15960";
chr2B	StringTie	exon	733311810	733311926	1000	+	.	transcript_id "STRG.15960.1"; gene_id "STRG.15960";
chr2B	StringTie	exon	733312106	733312505	1000	+	.	transcript_id "STRG.15960.1"; gene_id "STRG.15960";
chr2B	StringTie	exon	733312604	733312755	1000	+	.	transcript_id "STRG.15960.1"; gene_id "STRG.15960";
chr2B	StringTie	exon	733312864	733313432	1000	+	.	transcript_id "STRG.15960.1"; gene_id "STRG.15960";
chr2B	StringTie	transcript	733418314	733422201	1000	-	.	transcript_id "STRG.15958.1"; gene_id "STRG.15958"
chr2B	StringTie	exon	733418314	733419171	1000	-	.	transcript_id "STRG.15958.1"; gene_id "STRG.15958";
chr2B	StringTie	exon	733421201	733421350	1000	-	.	transcript_id "STRG.15958.1"; gene_id "STRG.15958";
chr2B	StringTie	exon	733421437	733422201	1000	-	.	transcript_id "STRG.15958.1"; gene_id "STRG.15958";
chr2B	StringTie	transcript	733520037	733526235	1000	+	.	transcript_id "STRG.15961.1"; gene_id "STRG.15961"
chr2B	StringTie	exon	733520037	733520388	1000	+	.	transcript_id "STRG.15961.1"; gene_id "STRG.15961";
chr2B	StringTie	exon	733521775	733521876	1000	+	.	transcript_id "STRG.15961.1"; gene_id "STRG.15961";
chr2B	StringTie	exon	733521966	733522290	1000	+	.	transcript_id "STRG.15961.1"; gene_id "STRG.15961";
chr2B	StringTie	exon	733522407	733522506	1000	+	.	transcript_id "STRG.15961.1"; gene_id "STRG.15961";
chr2B	StringTie	exon	733522630	733522896	1000	+	.	transcript_id "STRG.15961.1"; gene_id "STRG.15961";
chr2B	StringTie	exon	733523031	733523108	1000	+	.	transcript_id "STRG.15961.1"; gene_id "STRG.15961";
chr2B	StringTie	exon	733523185	733523286	1000	+	.	transcript_id "STRG.15961.1"; gene_id "STRG.15961";
chr2B	StringTie	exon	733523387	733523436	1000	+	.	transcript_id "STRG.15961.1"; gene_id "STRG.15961";
chr2B	StringTie	exon	733523533	733523632	1000	+	.	transcript_id "STRG.15961.1"; gene_id "STRG.15961";
chr2B	StringTie	exon	733524085	733524183	1000	+	.	transcript_id "STRG.15961.1"; gene_id "STRG.15961";
chr2B	StringTie	exon	733524534	733524647	1000	+	.	transcript_id "STRG.15961.1"; gene_id "STRG.15961";
chr2B	StringTie	exon	733524755	733524920	1000	+	.	transcript_id "STRG.15961.1"; gene_id "STRG.15961";
chr2B	StringTie	exon	733525138	733525526	1000	+	.	transcript_id "STRG.15961.1"; gene_id "STRG.15961";
chr2B	StringTie	exon	733525683	733525757	1000	+	.	transcript_id "STRG.15961.1"; gene_id "STRG.15961";
chr2B	StringTie	exon	733525853	733526235	1000	+	.	transcript_id "STRG.15961.1"; gene_id "STRG.15961";
chr2B	StringTie	transcript	733520037	733526235	1000	+	.	transcript_id "STRG.15961.2"; gene_id "STRG.15961"
chr2B	StringTie	exon	733520037	733520196	1000	+	.	transcript_id "STRG.15961.2"; gene_id "STRG.15961";
chr2B	StringTie	exon	733521775	733521876	1000	+	.	transcript_id "STRG.15961.2"; gene_id "STRG.15961";
chr2B	StringTie	exon	733521966	733522290	1000	+	.	transcript_id "STRG.15961.2"; gene_id "STRG.15961";
chr2B	StringTie	exon	733522407	733522506	1000	+	.	transcript_id "STRG.15961.2"; gene_id "STRG.15961";
chr2B	StringTie	exon	733522630	733522896	1000	+	.	transcript_id "STRG.15961.2"; gene_id "STRG.15961";
chr2B	StringTie	exon	733523031	733523108	1000	+	.	transcript_id "STRG.15961.2"; gene_id "STRG.15961";
chr2B	StringTie	exon	733523185	733523286	1000	+	.	transcript_id "STRG.15961.2"; gene_id "STRG.15961";
chr2B	StringTie	exon	733523387	733523436	1000	+	.	transcript_id "STRG.15961.2"; gene_id "STRG.15961";
chr2B	StringTie	exon	733523533	733523632	1000	+	.	transcript_id "STRG.15961.2"; gene_id "STRG.15961";
chr2B	StringTie	exon	733524085	733524183	1000	+	.	transcript_id "STRG.15961.2"; gene_id "STRG.15961";
chr2B	StringTie	exon	733524534	733524647	1000	+	.	transcript_id "STRG.15961.2"; gene_id "STRG.15961";
chr2B	StringTie	exon	733524755	733524920	1000	+	.	transcript_id "STRG.15961.2"; gene_id "STRG.15961";
chr2B	StringTie	exon	733525138	733525526	1000	+	.	transcript_id "STRG.15961.2"; gene_id "STRG.15961";
chr2B	StringTie	exon	733525683	733525757	1000	+	.	transcript_id "STRG.15961.2"; gene_id "STRG.15961";
chr2B	StringTie	exon	733525853	733526235	1000	+	.	transcript_id "STRG.15961.2"; gene_id "STRG.15961";
chr2B	StringTie	transcript	733875698	733883376	1000	-	.	transcript_id "STRG.15963.1"; gene_id "STRG.15963"
chr2B	StringTie	exon	733875698	733876356	1000	-	.	transcript_id "STRG.15963.1"; gene_id "STRG.15963";
chr2B	StringTie	exon	733876495	733876608	1000	-	.	transcript_id "STRG.15963.1"; gene_id "STRG.15963";
chr2B	StringTie	exon	733876857	733876979	1000	-	.	transcript_id "STRG.15963.1"; gene_id "STRG.15963";
chr2B	StringTie	exon	733877074	733877151	1000	-	.	transcript_id "STRG.15963.1"; gene_id "STRG.15963";
chr2B	StringTie	exon	733877235	733877384	1000	-	.	transcript_id "STRG.15963.1"; gene_id "STRG.15963";
chr2B	StringTie	exon	733877480	733877576	1000	-	.	transcript_id "STRG.15963.1"; gene_id "STRG.15963";
chr2B	StringTie	exon	733877878	733878029	1000	-	.	transcript_id "STRG.15963.1"; gene_id "STRG.15963";
chr2B	StringTie	exon	733878114	733878197	1000	-	.	transcript_id "STRG.15963.1"; gene_id "STRG.15963";
chr2B	StringTie	exon	733878288	733878519	1000	-	.	transcript_id "STRG.15963.1"; gene_id "STRG.15963";
chr2B	StringTie	exon	733878757	733878849	1000	-	.	transcript_id "STRG.15963.1"; gene_id "STRG.15963";
chr2B	StringTie	exon	733878944	733879138	1000	-	.	transcript_id "STRG.15963.1"; gene_id "STRG.15963";
chr2B	StringTie	exon	733880637	733880706	1000	-	.	transcript_id "STRG.15963.1"; gene_id "STRG.15963";
chr2B	StringTie	exon	733881324	733881360	1000	-	.	transcript_id "STRG.15963.1"; gene_id "STRG.15963";
chr2B	StringTie	exon	733881455	733881538	1000	-	.	transcript_id "STRG.15963.1"; gene_id "STRG.15963";
chr2B	StringTie	exon	733881622	733881679	1000	-	.	transcript_id "STRG.15963.1"; gene_id "STRG.15963";
chr2B	StringTie	exon	733882440	733882516	1000	-	.	transcript_id "STRG.15963.1"; gene_id "STRG.15963";
chr2B	StringTie	exon	733882607	733882666	1000	-	.	transcript_id "STRG.15963.1"; gene_id "STRG.15963";
chr2B	StringTie	exon	733882854	733883376	1000	-	.	transcript_id "STRG.15963.1"; gene_id "STRG.15963";
chr2B	StringTie	transcript	734070162	734073714	1000	+	.	transcript_id "STRG.15962.1"; gene_id "STRG.15962"
chr2B	StringTie	exon	734070162	734070827	1000	+	.	transcript_id "STRG.15962.1"; gene_id "STRG.15962";
chr2B	StringTie	exon	734070911	734071149	1000	+	.	transcript_id "STRG.15962.1"; gene_id "STRG.15962";
chr2B	StringTie	exon	734071806	734071954	1000	+	.	transcript_id "STRG.15962.1"; gene_id "STRG.15962";
chr2B	StringTie	exon	734073000	734073714	1000	+	.	transcript_id "STRG.15962.1"; gene_id "STRG.15962";
chr2B	StringTie	transcript	734074608	734082078	1000	-	.	transcript_id "STRG.15964.1"; gene_id "STRG.15964"
chr2B	StringTie	exon	734074608	734075020	1000	-	.	transcript_id "STRG.15964.1"; gene_id "STRG.15964";
chr2B	StringTie	exon	734075124	734075212	1000	-	.	transcript_id "STRG.15964.1"; gene_id "STRG.15964";
chr2B	StringTie	exon	734075307	734076173	1000	-	.	transcript_id "STRG.15964.1"; gene_id "STRG.15964";
chr2B	StringTie	exon	734081317	734081754	1000	-	.	transcript_id "STRG.15964.1"; gene_id "STRG.15964";
chr2B	StringTie	exon	734081872	734082078	1000	-	.	transcript_id "STRG.15964.1"; gene_id "STRG.15964";
chr2B	StringTie	transcript	734074608	734082078	1000	-	.	transcript_id "STRG.15964.2"; gene_id "STRG.15964"
chr2B	StringTie	exon	734074608	734075020	1000	-	.	transcript_id "STRG.15964.2"; gene_id "STRG.15964";
chr2B	StringTie	exon	734075124	734075212	1000	-	.	transcript_id "STRG.15964.2"; gene_id "STRG.15964";
chr2B	StringTie	exon	734075307	734076173	1000	-	.	transcript_id "STRG.15964.2"; gene_id "STRG.15964";
chr2B	StringTie	exon	734081317	734081560	1000	-	.	transcript_id "STRG.15964.2"; gene_id "STRG.15964";
chr2B	StringTie	exon	734081667	734081754	1000	-	.	transcript_id "STRG.15964.2"; gene_id "STRG.15964";
chr2B	StringTie	exon	734081872	734082078	1000	-	.	transcript_id "STRG.15964.2"; gene_id "STRG.15964";
chr2B	StringTie	transcript	734074608	734082078	1000	-	.	transcript_id "STRG.15964.3"; gene_id "STRG.15964"
chr2B	StringTie	exon	734074608	734075020	1000	-	.	transcript_id "STRG.15964.3"; gene_id "STRG.15964";
chr2B	StringTie	exon	734075124	734075212	1000	-	.	transcript_id "STRG.15964.3"; gene_id "STRG.15964";
chr2B	StringTie	exon	734075307	734076173	1000	-	.	transcript_id "STRG.15964.3"; gene_id "STRG.15964";
chr2B	StringTie	exon	734081317	734082078	1000	-	.	transcript_id "STRG.15964.3"; gene_id "STRG.15964";
chr2B	StringTie	transcript	734074608	734082078	1000	-	.	transcript_id "STRG.15964.4"; gene_id "STRG.15964"
chr2B	StringTie	exon	734074608	734075020	1000	-	.	transcript_id "STRG.15964.4"; gene_id "STRG.15964";
chr2B	StringTie	exon	734075124	734075212	1000	-	.	transcript_id "STRG.15964.4"; gene_id "STRG.15964";
chr2B	StringTie	exon	734075307	734076173	1000	-	.	transcript_id "STRG.15964.4"; gene_id "STRG.15964";
chr2B	StringTie	exon	734081317	734081754	1000	-	.	transcript_id "STRG.15964.4"; gene_id "STRG.15964";
chr2B	StringTie	exon	734081847	734082078	1000	-	.	transcript_id "STRG.15964.4"; gene_id "STRG.15964";
chr2B	StringTie	transcript	734285240	734289654	1000	-	.	transcript_id "STRG.15966.2"; gene_id "STRG.15966"
chr2B	StringTie	exon	734285240	734285744	1000	-	.	transcript_id "STRG.15966.2"; gene_id "STRG.15966";
chr2B	StringTie	exon	734285865	734285958	1000	-	.	transcript_id "STRG.15966.2"; gene_id "STRG.15966";
chr2B	StringTie	exon	734286132	734286248	1000	-	.	transcript_id "STRG.15966.2"; gene_id "STRG.15966";
chr2B	StringTie	exon	734286486	734286539	1000	-	.	transcript_id "STRG.15966.2"; gene_id "STRG.15966";
chr2B	StringTie	exon	734286627	734286743	1000	-	.	transcript_id "STRG.15966.2"; gene_id "STRG.15966";
chr2B	StringTie	exon	734287084	734287218	1000	-	.	transcript_id "STRG.15966.2"; gene_id "STRG.15966";
chr2B	StringTie	exon	734287442	734287654	1000	-	.	transcript_id "STRG.15966.2"; gene_id "STRG.15966";
chr2B	StringTie	exon	734287731	734287927	1000	-	.	transcript_id "STRG.15966.2"; gene_id "STRG.15966";
chr2B	StringTie	exon	734288026	734288054	1000	-	.	transcript_id "STRG.15966.2"; gene_id "STRG.15966";
chr2B	StringTie	exon	734288126	734288193	1000	-	.	transcript_id "STRG.15966.2"; gene_id "STRG.15966";
chr2B	StringTie	exon	734288486	734288707	1000	-	.	transcript_id "STRG.15966.2"; gene_id "STRG.15966";
chr2B	StringTie	exon	734289122	734289654	1000	-	.	transcript_id "STRG.15966.2"; gene_id "STRG.15966";
chr2B	StringTie	transcript	734285240	734289654	1000	-	.	transcript_id "STRG.15966.3"; gene_id "STRG.15966"
chr2B	StringTie	exon	734285240	734285744	1000	-	.	transcript_id "STRG.15966.3"; gene_id "STRG.15966";
chr2B	StringTie	exon	734285865	734285958	1000	-	.	transcript_id "STRG.15966.3"; gene_id "STRG.15966";
chr2B	StringTie	exon	734286132	734286248	1000	-	.	transcript_id "STRG.15966.3"; gene_id "STRG.15966";
chr2B	StringTie	exon	734286486	734286539	1000	-	.	transcript_id "STRG.15966.3"; gene_id "STRG.15966";
chr2B	StringTie	exon	734286627	734286743	1000	-	.	transcript_id "STRG.15966.3"; gene_id "STRG.15966";
chr2B	StringTie	exon	734287084	734287218	1000	-	.	transcript_id "STRG.15966.3"; gene_id "STRG.15966";
chr2B	StringTie	exon	734287442	734287654	1000	-	.	transcript_id "STRG.15966.3"; gene_id "STRG.15966";
chr2B	StringTie	exon	734287731	734287927	1000	-	.	transcript_id "STRG.15966.3"; gene_id "STRG.15966";
chr2B	StringTie	exon	734288026	734288054	1000	-	.	transcript_id "STRG.15966.3"; gene_id "STRG.15966";
chr2B	StringTie	exon	734288126	734288193	1000	-	.	transcript_id "STRG.15966.3"; gene_id "STRG.15966";
chr2B	StringTie	exon	734288486	734288707	1000	-	.	transcript_id "STRG.15966.3"; gene_id "STRG.15966";
chr2B	StringTie	exon	734289538	734289654	1000	-	.	transcript_id "STRG.15966.3"; gene_id "STRG.15966";
chr2B	StringTie	transcript	734285240	734289828	1000	-	.	transcript_id "STRG.15966.1"; gene_id "STRG.15966"
chr2B	StringTie	exon	734285240	734285744	1000	-	.	transcript_id "STRG.15966.1"; gene_id "STRG.15966";
chr2B	StringTie	exon	734285865	734285958	1000	-	.	transcript_id "STRG.15966.1"; gene_id "STRG.15966";
chr2B	StringTie	exon	734286132	734286248	1000	-	.	transcript_id "STRG.15966.1"; gene_id "STRG.15966";
chr2B	StringTie	exon	734286486	734286539	1000	-	.	transcript_id "STRG.15966.1"; gene_id "STRG.15966";
chr2B	StringTie	exon	734286627	734286743	1000	-	.	transcript_id "STRG.15966.1"; gene_id "STRG.15966";
chr2B	StringTie	exon	734287084	734287218	1000	-	.	transcript_id "STRG.15966.1"; gene_id "STRG.15966";
chr2B	StringTie	exon	734287442	734287654	1000	-	.	transcript_id "STRG.15966.1"; gene_id "STRG.15966";
chr2B	StringTie	exon	734287731	734287927	1000	-	.	transcript_id "STRG.15966.1"; gene_id "STRG.15966";
chr2B	StringTie	exon	734288026	734288054	1000	-	.	transcript_id "STRG.15966.1"; gene_id "STRG.15966";
chr2B	StringTie	exon	734288126	734288193	1000	-	.	transcript_id "STRG.15966.1"; gene_id "STRG.15966";
chr2B	StringTie	exon	734288486	734288707	1000	-	.	transcript_id "STRG.15966.1"; gene_id "STRG.15966";
chr2B	StringTie	exon	734289565	734289828	1000	-	.	transcript_id "STRG.15966.1"; gene_id "STRG.15966";
chr2B	StringTie	transcript	734285240	734289828	1000	-	.	transcript_id "STRG.15966.4"; gene_id "STRG.15966"
chr2B	StringTie	exon	734285240	734285744	1000	-	.	transcript_id "STRG.15966.4"; gene_id "STRG.15966";
chr2B	StringTie	exon	734285865	734285958	1000	-	.	transcript_id "STRG.15966.4"; gene_id "STRG.15966";
chr2B	StringTie	exon	734286132	734286248	1000	-	.	transcript_id "STRG.15966.4"; gene_id "STRG.15966";
chr2B	StringTie	exon	734287084	734287218	1000	-	.	transcript_id "STRG.15966.4"; gene_id "STRG.15966";
chr2B	StringTie	exon	734287442	734287654	1000	-	.	transcript_id "STRG.15966.4"; gene_id "STRG.15966";
chr2B	StringTie	exon	734287731	734287927	1000	-	.	transcript_id "STRG.15966.4"; gene_id "STRG.15966";
chr2B	StringTie	exon	734288026	734288054	1000	-	.	transcript_id "STRG.15966.4"; gene_id "STRG.15966";
chr2B	StringTie	exon	734288126	734288193	1000	-	.	transcript_id "STRG.15966.4"; gene_id "STRG.15966";
chr2B	StringTie	exon	734288486	734288707	1000	-	.	transcript_id "STRG.15966.4"; gene_id "STRG.15966";
chr2B	StringTie	exon	734289565	734289828	1000	-	.	transcript_id "STRG.15966.4"; gene_id "STRG.15966";
chr2B	StringTie	transcript	734423816	734426483	1000	+	.	transcript_id "STRG.15965.1"; gene_id "STRG.15965"
chr2B	StringTie	exon	734423816	734424286	1000	+	.	transcript_id "STRG.15965.1"; gene_id "STRG.15965";
chr2B	StringTie	exon	734425724	734425858	1000	+	.	transcript_id "STRG.15965.1"; gene_id "STRG.15965";
chr2B	StringTie	exon	734425981	734426483	1000	+	.	transcript_id "STRG.15965.1"; gene_id "STRG.15965";
chr2B	StringTie	transcript	734433650	734438494	1000	-	.	transcript_id "STRG.15967.1"; gene_id "STRG.15967"
chr2B	StringTie	exon	734433650	734434068	1000	-	.	transcript_id "STRG.15967.1"; gene_id "STRG.15967";
chr2B	StringTie	exon	734434997	734435054	1000	-	.	transcript_id "STRG.15967.1"; gene_id "STRG.15967";
chr2B	StringTie	exon	734435155	734435359	1000	-	.	transcript_id "STRG.15967.1"; gene_id "STRG.15967";
chr2B	StringTie	exon	734435444	734435546	1000	-	.	transcript_id "STRG.15967.1"; gene_id "STRG.15967";
chr2B	StringTie	exon	734438273	734438494	1000	-	.	transcript_id "STRG.15967.1"; gene_id "STRG.15967";
chr2B	StringTie	transcript	734723712	734732360	1000	+	.	transcript_id "STRG.15968.1"; gene_id "STRG.15968"
chr2B	StringTie	exon	734723712	734724009	1000	+	.	transcript_id "STRG.15968.1"; gene_id "STRG.15968";
chr2B	StringTie	exon	734725278	734725451	1000	+	.	transcript_id "STRG.15968.1"; gene_id "STRG.15968";
chr2B	StringTie	exon	734726018	734726071	1000	+	.	transcript_id "STRG.15968.1"; gene_id "STRG.15968";
chr2B	StringTie	exon	734729604	734729763	1000	+	.	transcript_id "STRG.15968.1"; gene_id "STRG.15968";
chr2B	StringTie	exon	734729863	734729931	1000	+	.	transcript_id "STRG.15968.1"; gene_id "STRG.15968";
chr2B	StringTie	exon	734730183	734730308	1000	+	.	transcript_id "STRG.15968.1"; gene_id "STRG.15968";
chr2B	StringTie	exon	734730907	734732360	1000	+	.	transcript_id "STRG.15968.1"; gene_id "STRG.15968";
chr2B	StringTie	transcript	734723712	734732360	1000	+	.	transcript_id "STRG.15968.2"; gene_id "STRG.15968"
chr2B	StringTie	exon	734723712	734724009	1000	+	.	transcript_id "STRG.15968.2"; gene_id "STRG.15968";
chr2B	StringTie	exon	734725278	734725451	1000	+	.	transcript_id "STRG.15968.2"; gene_id "STRG.15968";
chr2B	StringTie	exon	734726018	734726071	1000	+	.	transcript_id "STRG.15968.2"; gene_id "STRG.15968";
chr2B	StringTie	exon	734729563	734729763	1000	+	.	transcript_id "STRG.15968.2"; gene_id "STRG.15968";
chr2B	StringTie	exon	734729863	734729931	1000	+	.	transcript_id "STRG.15968.2"; gene_id "STRG.15968";
chr2B	StringTie	exon	734730183	734730308	1000	+	.	transcript_id "STRG.15968.2"; gene_id "STRG.15968";
chr2B	StringTie	exon	734730907	734732360	1000	+	.	transcript_id "STRG.15968.2"; gene_id "STRG.15968";
chr2B	StringTie	transcript	734723712	734732360	1000	+	.	transcript_id "STRG.15968.3"; gene_id "STRG.15968"
chr2B	StringTie	exon	734723712	734724009	1000	+	.	transcript_id "STRG.15968.3"; gene_id "STRG.15968";
chr2B	StringTie	exon	734725278	734725451	1000	+	.	transcript_id "STRG.15968.3"; gene_id "STRG.15968";
chr2B	StringTie	exon	734725563	734725615	1000	+	.	transcript_id "STRG.15968.3"; gene_id "STRG.15968";
chr2B	StringTie	exon	734726018	734726071	1000	+	.	transcript_id "STRG.15968.3"; gene_id "STRG.15968";
chr2B	StringTie	exon	734729604	734729763	1000	+	.	transcript_id "STRG.15968.3"; gene_id "STRG.15968";
chr2B	StringTie	exon	734729863	734729931	1000	+	.	transcript_id "STRG.15968.3"; gene_id "STRG.15968";
chr2B	StringTie	exon	734730183	734730308	1000	+	.	transcript_id "STRG.15968.3"; gene_id "STRG.15968";
chr2B	StringTie	exon	734730907	734732360	1000	+	.	transcript_id "STRG.15968.3"; gene_id "STRG.15968";
chr2B	StringTie	transcript	734723712	734732360	1000	+	.	transcript_id "STRG.15968.4"; gene_id "STRG.15968"
chr2B	StringTie	exon	734723712	734724009	1000	+	.	transcript_id "STRG.15968.4"; gene_id "STRG.15968";
chr2B	StringTie	exon	734725278	734725451	1000	+	.	transcript_id "STRG.15968.4"; gene_id "STRG.15968";
chr2B	StringTie	exon	734726018	734726071	1000	+	.	transcript_id "STRG.15968.4"; gene_id "STRG.15968";
chr2B	StringTie	exon	734729563	734729763	1000	+	.	transcript_id "STRG.15968.4"; gene_id "STRG.15968";
chr2B	StringTie	exon	734729863	734729931	1000	+	.	transcript_id "STRG.15968.4"; gene_id "STRG.15968";
chr2B	StringTie	exon	734730183	734732360	1000	+	.	transcript_id "STRG.15968.4"; gene_id "STRG.15968";
chr2B	StringTie	transcript	734759035	734762404	1000	+	.	transcript_id "STRG.15969.1"; gene_id "STRG.15969"
chr2B	StringTie	exon	734759035	734759620	1000	+	.	transcript_id "STRG.15969.1"; gene_id "STRG.15969";
chr2B	StringTie	exon	734759727	734759785	1000	+	.	transcript_id "STRG.15969.1"; gene_id "STRG.15969";
chr2B	StringTie	exon	734761023	734761082	1000	+	.	transcript_id "STRG.15969.1"; gene_id "STRG.15969";
chr2B	StringTie	exon	734761183	734761252	1000	+	.	transcript_id "STRG.15969.1"; gene_id "STRG.15969";
chr2B	StringTie	exon	734761692	734761761	1000	+	.	transcript_id "STRG.15969.1"; gene_id "STRG.15969";
chr2B	StringTie	exon	734761856	734761882	1000	+	.	transcript_id "STRG.15969.1"; gene_id "STRG.15969";
chr2B	StringTie	exon	734761987	734762404	1000	+	.	transcript_id "STRG.15969.1"; gene_id "STRG.15969";
chr2B	StringTie	transcript	734768951	734772403	1000	-	.	transcript_id "STRG.15971.1"; gene_id "STRG.15971"
chr2B	StringTie	exon	734768951	734769385	1000	-	.	transcript_id "STRG.15971.1"; gene_id "STRG.15971";
chr2B	StringTie	exon	734769510	734769580	1000	-	.	transcript_id "STRG.15971.1"; gene_id "STRG.15971";
chr2B	StringTie	exon	734769722	734769792	1000	-	.	transcript_id "STRG.15971.1"; gene_id "STRG.15971";
chr2B	StringTie	exon	734769874	734769966	1000	-	.	transcript_id "STRG.15971.1"; gene_id "STRG.15971";
chr2B	StringTie	exon	734770082	734770221	1000	-	.	transcript_id "STRG.15971.1"; gene_id "STRG.15971";
chr2B	StringTie	exon	734770536	734770628	1000	-	.	transcript_id "STRG.15971.1"; gene_id "STRG.15971";
chr2B	StringTie	exon	734771909	734772080	1000	-	.	transcript_id "STRG.15971.1"; gene_id "STRG.15971";
chr2B	StringTie	exon	734772197	734772403	1000	-	.	transcript_id "STRG.15971.1"; gene_id "STRG.15971";
chr2B	StringTie	transcript	734878812	734881434	1000	-	.	transcript_id "STRG.15970.1"; gene_id "STRG.15970"
chr2B	StringTie	exon	734878812	734879204	1000	-	.	transcript_id "STRG.15970.1"; gene_id "STRG.15970";
chr2B	StringTie	exon	734879306	734879376	1000	-	.	transcript_id "STRG.15970.1"; gene_id "STRG.15970";
chr2B	StringTie	exon	734879479	734879546	1000	-	.	transcript_id "STRG.15970.1"; gene_id "STRG.15970";
chr2B	StringTie	exon	734879649	734879741	1000	-	.	transcript_id "STRG.15970.1"; gene_id "STRG.15970";
chr2B	StringTie	exon	734879886	734880025	1000	-	.	transcript_id "STRG.15970.1"; gene_id "STRG.15970";
chr2B	StringTie	exon	734880127	734880219	1000	-	.	transcript_id "STRG.15970.1"; gene_id "STRG.15970";
chr2B	StringTie	exon	734880979	734881150	1000	-	.	transcript_id "STRG.15970.1"; gene_id "STRG.15970";
chr2B	StringTie	exon	734881248	734881434	1000	-	.	transcript_id "STRG.15970.1"; gene_id "STRG.15970";
chr2B	StringTie	transcript	735020493	735026670	1000	+	.	transcript_id "STRG.15972.1"; gene_id "STRG.15972"
chr2B	StringTie	exon	735020493	735020746	1000	+	.	transcript_id "STRG.15972.1"; gene_id "STRG.15972";
chr2B	StringTie	exon	735020828	735021385	1000	+	.	transcript_id "STRG.15972.1"; gene_id "STRG.15972";
chr2B	StringTie	exon	735022130	735022240	1000	+	.	transcript_id "STRG.15972.1"; gene_id "STRG.15972";
chr2B	StringTie	exon	735022495	735022554	1000	+	.	transcript_id "STRG.15972.1"; gene_id "STRG.15972";
chr2B	StringTie	exon	735023702	735023759	1000	+	.	transcript_id "STRG.15972.1"; gene_id "STRG.15972";
chr2B	StringTie	exon	735023934	735023989	1000	+	.	transcript_id "STRG.15972.1"; gene_id "STRG.15972";
chr2B	StringTie	exon	735024132	735024224	1000	+	.	transcript_id "STRG.15972.1"; gene_id "STRG.15972";
chr2B	StringTie	exon	735025375	735025500	1000	+	.	transcript_id "STRG.15972.1"; gene_id "STRG.15972";
chr2B	StringTie	exon	735025854	735025901	1000	+	.	transcript_id "STRG.15972.1"; gene_id "STRG.15972";
chr2B	StringTie	exon	735026017	735026670	1000	+	.	transcript_id "STRG.15972.1"; gene_id "STRG.15972";
chr2B	StringTie	transcript	735303736	735309565	1000	+	.	transcript_id "STRG.15974.1"; gene_id "STRG.15974"
chr2B	StringTie	exon	735303736	735304211	1000	+	.	transcript_id "STRG.15974.1"; gene_id "STRG.15974";
chr2B	StringTie	exon	735304442	735304490	1000	+	.	transcript_id "STRG.15974.1"; gene_id "STRG.15974";
chr2B	StringTie	exon	735304565	735304772	1000	+	.	transcript_id "STRG.15974.1"; gene_id "STRG.15974";
chr2B	StringTie	exon	735304882	735305053	1000	+	.	transcript_id "STRG.15974.1"; gene_id "STRG.15974";
chr2B	StringTie	exon	735305143	735305208	1000	+	.	transcript_id "STRG.15974.1"; gene_id "STRG.15974";
chr2B	StringTie	exon	735307142	735307255	1000	+	.	transcript_id "STRG.15974.1"; gene_id "STRG.15974";
chr2B	StringTie	exon	735307355	735307471	1000	+	.	transcript_id "STRG.15974.1"; gene_id "STRG.15974";
chr2B	StringTie	exon	735307657	735307783	1000	+	.	transcript_id "STRG.15974.1"; gene_id "STRG.15974";
chr2B	StringTie	exon	735307976	735308262	1000	+	.	transcript_id "STRG.15974.1"; gene_id "STRG.15974";
chr2B	StringTie	exon	735308344	735308534	1000	+	.	transcript_id "STRG.15974.1"; gene_id "STRG.15974";
chr2B	StringTie	exon	735308617	735308696	1000	+	.	transcript_id "STRG.15974.1"; gene_id "STRG.15974";
chr2B	StringTie	exon	735309004	735309080	1000	+	.	transcript_id "STRG.15974.1"; gene_id "STRG.15974";
chr2B	StringTie	exon	735309201	735309565	1000	+	.	transcript_id "STRG.15974.1"; gene_id "STRG.15974";
chr2B	StringTie	transcript	735309958	735310363	1000	+	.	transcript_id "STRG.15975.1"; gene_id "STRG.15975"
chr2B	StringTie	exon	735309958	735310363	1000	+	.	transcript_id "STRG.15975.1"; gene_id "STRG.15975";
chr2B	StringTie	transcript	735438678	735440226	1000	+	.	transcript_id "STRG.15973.1"; gene_id "STRG.15973"
chr2B	StringTie	exon	735438678	735438922	1000	+	.	transcript_id "STRG.15973.1"; gene_id "STRG.15973";
chr2B	StringTie	exon	735439003	735440226	1000	+	.	transcript_id "STRG.15973.1"; gene_id "STRG.15973";
chr2B	StringTie	transcript	735453925	735457943	1000	-	.	transcript_id "STRG.15976.1"; gene_id "STRG.15976"
chr2B	StringTie	exon	735453925	735454177	1000	-	.	transcript_id "STRG.15976.1"; gene_id "STRG.15976";
chr2B	StringTie	exon	735454296	735455693	1000	-	.	transcript_id "STRG.15976.1"; gene_id "STRG.15976";
chr2B	StringTie	exon	735456123	735456230	1000	-	.	transcript_id "STRG.15976.1"; gene_id "STRG.15976";
chr2B	StringTie	exon	735456971	735457943	1000	-	.	transcript_id "STRG.15976.1"; gene_id "STRG.15976";
chr2B	StringTie	transcript	735454324	735457943	1000	-	.	transcript_id "STRG.15976.2"; gene_id "STRG.15976"
chr2B	StringTie	exon	735454324	735455693	1000	-	.	transcript_id "STRG.15976.2"; gene_id "STRG.15976";
chr2B	StringTie	exon	735456123	735456230	1000	-	.	transcript_id "STRG.15976.2"; gene_id "STRG.15976";
chr2B	StringTie	exon	735456971	735457943	1000	-	.	transcript_id "STRG.15976.2"; gene_id "STRG.15976";
chr2B	StringTie	transcript	735460340	735465613	1000	-	.	transcript_id "STRG.15977.1"; gene_id "STRG.15977"
chr2B	StringTie	exon	735460340	735461814	1000	-	.	transcript_id "STRG.15977.1"; gene_id "STRG.15977";
chr2B	StringTie	exon	735462278	735462385	1000	-	.	transcript_id "STRG.15977.1"; gene_id "STRG.15977";
chr2B	StringTie	exon	735465228	735465613	1000	-	.	transcript_id "STRG.15977.1"; gene_id "STRG.15977";
chr2B	StringTie	transcript	735460340	735465613	1000	-	.	transcript_id "STRG.15977.2"; gene_id "STRG.15977"
chr2B	StringTie	exon	735460340	735461814	1000	-	.	transcript_id "STRG.15977.2"; gene_id "STRG.15977";
chr2B	StringTie	exon	735462278	735462385	1000	-	.	transcript_id "STRG.15977.2"; gene_id "STRG.15977";
chr2B	StringTie	exon	735462531	735465613	1000	-	.	transcript_id "STRG.15977.2"; gene_id "STRG.15977";
chr2B	StringTie	transcript	735460340	735465613	1000	-	.	transcript_id "STRG.15977.3"; gene_id "STRG.15977"
chr2B	StringTie	exon	735460340	735461814	1000	-	.	transcript_id "STRG.15977.3"; gene_id "STRG.15977";
chr2B	StringTie	exon	735462278	735465613	1000	-	.	transcript_id "STRG.15977.3"; gene_id "STRG.15977";
chr2B	StringTie	transcript	735460340	735465613	1000	-	.	transcript_id "STRG.15977.4"; gene_id "STRG.15977"
chr2B	StringTie	exon	735460340	735462385	1000	-	.	transcript_id "STRG.15977.4"; gene_id "STRG.15977";
chr2B	StringTie	exon	735462531	735465613	1000	-	.	transcript_id "STRG.15977.4"; gene_id "STRG.15977";
chr2B	StringTie	transcript	735642187	735645543	1000	+	.	transcript_id "STRG.15978.1"; gene_id "STRG.15978"
chr2B	StringTie	exon	735642187	735645543	1000	+	.	transcript_id "STRG.15978.1"; gene_id "STRG.15978";
chr2B	StringTie	transcript	735977843	735987142	1000	+	.	transcript_id "STRG.15979.1"; gene_id "STRG.15979"
chr2B	StringTie	exon	735977843	735978159	1000	+	.	transcript_id "STRG.15979.1"; gene_id "STRG.15979";
chr2B	StringTie	exon	735978650	735978726	1000	+	.	transcript_id "STRG.15979.1"; gene_id "STRG.15979";
chr2B	StringTie	exon	735979341	735979552	1000	+	.	transcript_id "STRG.15979.1"; gene_id "STRG.15979";
chr2B	StringTie	exon	735979938	735980059	1000	+	.	transcript_id "STRG.15979.1"; gene_id "STRG.15979";
chr2B	StringTie	exon	735980584	735980669	1000	+	.	transcript_id "STRG.15979.1"; gene_id "STRG.15979";
chr2B	StringTie	exon	735981125	735981219	1000	+	.	transcript_id "STRG.15979.1"; gene_id "STRG.15979";
chr2B	StringTie	exon	735981302	735981383	1000	+	.	transcript_id "STRG.15979.1"; gene_id "STRG.15979";
chr2B	StringTie	exon	735981979	735982085	1000	+	.	transcript_id "STRG.15979.1"; gene_id "STRG.15979";
chr2B	StringTie	exon	735982645	735982675	1000	+	.	transcript_id "STRG.15979.1"; gene_id "STRG.15979";
chr2B	StringTie	exon	735982763	735982880	1000	+	.	transcript_id "STRG.15979.1"; gene_id "STRG.15979";
chr2B	StringTie	exon	735983114	735983161	1000	+	.	transcript_id "STRG.15979.1"; gene_id "STRG.15979";
chr2B	StringTie	exon	735983757	735983870	1000	+	.	transcript_id "STRG.15979.1"; gene_id "STRG.15979";
chr2B	StringTie	exon	735983974	735984076	1000	+	.	transcript_id "STRG.15979.1"; gene_id "STRG.15979";
chr2B	StringTie	exon	735984174	735984272	1000	+	.	transcript_id "STRG.15979.1"; gene_id "STRG.15979";
chr2B	StringTie	exon	735984591	735984701	1000	+	.	transcript_id "STRG.15979.1"; gene_id "STRG.15979";
chr2B	StringTie	exon	735984993	735985237	1000	+	.	transcript_id "STRG.15979.1"; gene_id "STRG.15979";
chr2B	StringTie	exon	735985868	735986105	1000	+	.	transcript_id "STRG.15979.1"; gene_id "STRG.15979";
chr2B	StringTie	exon	735986387	735986465	1000	+	.	transcript_id "STRG.15979.1"; gene_id "STRG.15979";
chr2B	StringTie	exon	735986547	735987142	1000	+	.	transcript_id "STRG.15979.1"; gene_id "STRG.15979";
chr2B	StringTie	transcript	735987154	735990256	1000	-	.	transcript_id "STRG.15980.1"; gene_id "STRG.15980"
chr2B	StringTie	exon	735987154	735988280	1000	-	.	transcript_id "STRG.15980.1"; gene_id "STRG.15980";
chr2B	StringTie	exon	735988367	735988462	1000	-	.	transcript_id "STRG.15980.1"; gene_id "STRG.15980";
chr2B	StringTie	exon	735988557	735988667	1000	-	.	transcript_id "STRG.15980.1"; gene_id "STRG.15980";
chr2B	StringTie	exon	735988766	735989142	1000	-	.	transcript_id "STRG.15980.1"; gene_id "STRG.15980";
chr2B	StringTie	exon	735989582	735990256	1000	-	.	transcript_id "STRG.15980.1"; gene_id "STRG.15980";
chr2B	StringTie	transcript	736314195	736316099	1000	+	.	transcript_id "STRG.15982.1"; gene_id "STRG.15982"
chr2B	StringTie	exon	736314195	736314738	1000	+	.	transcript_id "STRG.15982.1"; gene_id "STRG.15982";
chr2B	StringTie	exon	736314821	736316099	1000	+	.	transcript_id "STRG.15982.1"; gene_id "STRG.15982";
chr2B	StringTie	transcript	736488122	736489536	1000	-	.	transcript_id "STRG.15981.1"; gene_id "STRG.15981"
chr2B	StringTie	exon	736488122	736488857	1000	-	.	transcript_id "STRG.15981.1"; gene_id "STRG.15981";
chr2B	StringTie	exon	736488952	736489134	1000	-	.	transcript_id "STRG.15981.1"; gene_id "STRG.15981";
chr2B	StringTie	exon	736489221	736489536	1000	-	.	transcript_id "STRG.15981.1"; gene_id "STRG.15981";
chr2B	StringTie	transcript	736735433	736740347	1000	+	.	transcript_id "STRG.15989.1"; gene_id "STRG.15989"
chr2B	StringTie	exon	736735433	736735749	1000	+	.	transcript_id "STRG.15989.1"; gene_id "STRG.15989";
chr2B	StringTie	exon	736736434	736736551	1000	+	.	transcript_id "STRG.15989.1"; gene_id "STRG.15989";
chr2B	StringTie	exon	736736667	736736977	1000	+	.	transcript_id "STRG.15989.1"; gene_id "STRG.15989";
chr2B	StringTie	exon	736737624	736737738	1000	+	.	transcript_id "STRG.15989.1"; gene_id "STRG.15989";
chr2B	StringTie	exon	736739362	736740347	1000	+	.	transcript_id "STRG.15989.1"; gene_id "STRG.15989";
chr2B	StringTie	transcript	736735433	736740347	1000	+	.	transcript_id "STRG.15989.2"; gene_id "STRG.15989"
chr2B	StringTie	exon	736735433	736735749	1000	+	.	transcript_id "STRG.15989.2"; gene_id "STRG.15989";
chr2B	StringTie	exon	736736434	736736551	1000	+	.	transcript_id "STRG.15989.2"; gene_id "STRG.15989";
chr2B	StringTie	exon	736736667	736736783	1000	+	.	transcript_id "STRG.15989.2"; gene_id "STRG.15989";
chr2B	StringTie	exon	736736882	736736977	1000	+	.	transcript_id "STRG.15989.2"; gene_id "STRG.15989";
chr2B	StringTie	exon	736737624	736737738	1000	+	.	transcript_id "STRG.15989.2"; gene_id "STRG.15989";
chr2B	StringTie	exon	736739362	736740347	1000	+	.	transcript_id "STRG.15989.2"; gene_id "STRG.15989";
chr2B	StringTie	transcript	736735433	736740347	1000	+	.	transcript_id "STRG.15989.3"; gene_id "STRG.15989"
chr2B	StringTie	exon	736735433	736735749	1000	+	.	transcript_id "STRG.15989.3"; gene_id "STRG.15989";
chr2B	StringTie	exon	736736434	736736551	1000	+	.	transcript_id "STRG.15989.3"; gene_id "STRG.15989";
chr2B	StringTie	exon	736736667	736736783	1000	+	.	transcript_id "STRG.15989.3"; gene_id "STRG.15989";
chr2B	StringTie	exon	736736882	736736977	1000	+	.	transcript_id "STRG.15989.3"; gene_id "STRG.15989";
chr2B	StringTie	exon	736737624	736740347	1000	+	.	transcript_id "STRG.15989.3"; gene_id "STRG.15989";
chr2B	StringTie	transcript	736735433	736740347	1000	+	.	transcript_id "STRG.15989.4"; gene_id "STRG.15989"
chr2B	StringTie	exon	736735433	736735749	1000	+	.	transcript_id "STRG.15989.4"; gene_id "STRG.15989";
chr2B	StringTie	exon	736736434	736736551	1000	+	.	transcript_id "STRG.15989.4"; gene_id "STRG.15989";
chr2B	StringTie	exon	736736667	736736977	1000	+	.	transcript_id "STRG.15989.4"; gene_id "STRG.15989";
chr2B	StringTie	exon	736737624	736740347	1000	+	.	transcript_id "STRG.15989.4"; gene_id "STRG.15989";
chr2B	StringTie	transcript	736735433	736743923	1000	+	.	transcript_id "STRG.15989.5"; gene_id "STRG.15989"
chr2B	StringTie	exon	736735433	736735749	1000	+	.	transcript_id "STRG.15989.5"; gene_id "STRG.15989";
chr2B	StringTie	exon	736736434	736736551	1000	+	.	transcript_id "STRG.15989.5"; gene_id "STRG.15989";
chr2B	StringTie	exon	736736667	736736783	1000	+	.	transcript_id "STRG.15989.5"; gene_id "STRG.15989";
chr2B	StringTie	exon	736736882	736736977	1000	+	.	transcript_id "STRG.15989.5"; gene_id "STRG.15989";
chr2B	StringTie	exon	736737624	736737738	1000	+	.	transcript_id "STRG.15989.5"; gene_id "STRG.15989";
chr2B	StringTie	exon	736740548	736740684	1000	+	.	transcript_id "STRG.15989.5"; gene_id "STRG.15989";
chr2B	StringTie	exon	736740804	736740876	1000	+	.	transcript_id "STRG.15989.5"; gene_id "STRG.15989";
chr2B	StringTie	exon	736743534	736743923	1000	+	.	transcript_id "STRG.15989.5"; gene_id "STRG.15989";
chr2B	StringTie	transcript	736749201	736754053	1000	+	.	transcript_id "STRG.15990.1"; gene_id "STRG.15990"
chr2B	StringTie	exon	736749201	736750402	1000	+	.	transcript_id "STRG.15990.1"; gene_id "STRG.15990";
chr2B	StringTie	exon	736750778	736750864	1000	+	.	transcript_id "STRG.15990.1"; gene_id "STRG.15990";
chr2B	StringTie	exon	736751303	736752043	1000	+	.	transcript_id "STRG.15990.1"; gene_id "STRG.15990";
chr2B	StringTie	exon	736752133	736752210	1000	+	.	transcript_id "STRG.15990.1"; gene_id "STRG.15990";
chr2B	StringTie	exon	736752324	736752423	1000	+	.	transcript_id "STRG.15990.1"; gene_id "STRG.15990";
chr2B	StringTie	exon	736752993	736753042	1000	+	.	transcript_id "STRG.15990.1"; gene_id "STRG.15990";
chr2B	StringTie	exon	736753288	736753353	1000	+	.	transcript_id "STRG.15990.1"; gene_id "STRG.15990";
chr2B	StringTie	exon	736753780	736754053	1000	+	.	transcript_id "STRG.15990.1"; gene_id "STRG.15990";
chr2B	StringTie	transcript	736751303	736754053	1000	+	.	transcript_id "STRG.15990.2"; gene_id "STRG.15990"
chr2B	StringTie	exon	736751303	736753042	1000	+	.	transcript_id "STRG.15990.2"; gene_id "STRG.15990";
chr2B	StringTie	exon	736753217	736753353	1000	+	.	transcript_id "STRG.15990.2"; gene_id "STRG.15990";
chr2B	StringTie	exon	736753780	736754053	1000	+	.	transcript_id "STRG.15990.2"; gene_id "STRG.15990";
chr2B	StringTie	transcript	736778431	736781517	1000	+	.	transcript_id "STRG.15987.1"; gene_id "STRG.15987"
chr2B	StringTie	exon	736778431	736778724	1000	+	.	transcript_id "STRG.15987.1"; gene_id "STRG.15987";
chr2B	StringTie	exon	736778800	736781517	1000	+	.	transcript_id "STRG.15987.1"; gene_id "STRG.15987";
chr2B	StringTie	transcript	736778431	736802852	1000	+	.	transcript_id "STRG.15987.2"; gene_id "STRG.15987"
chr2B	StringTie	exon	736778431	736778724	1000	+	.	transcript_id "STRG.15987.2"; gene_id "STRG.15987";
chr2B	StringTie	exon	736778800	736778881	1000	+	.	transcript_id "STRG.15987.2"; gene_id "STRG.15987";
chr2B	StringTie	exon	736800923	736802852	1000	+	.	transcript_id "STRG.15987.2"; gene_id "STRG.15987";
chr2B	StringTie	transcript	736778800	736802852	1000	+	.	transcript_id "STRG.15987.3"; gene_id "STRG.15987"
chr2B	StringTie	exon	736778800	736778881	1000	+	.	transcript_id "STRG.15987.3"; gene_id "STRG.15987";
chr2B	StringTie	exon	736780303	736780422	1000	+	.	transcript_id "STRG.15987.3"; gene_id "STRG.15987";
chr2B	StringTie	exon	736800923	736802852	1000	+	.	transcript_id "STRG.15987.3"; gene_id "STRG.15987";
chr2B	StringTie	transcript	736778882	736802852	1000	+	.	transcript_id "STRG.15987.4"; gene_id "STRG.15987"
chr2B	StringTie	exon	736778882	736780422	1000	+	.	transcript_id "STRG.15987.4"; gene_id "STRG.15987";
chr2B	StringTie	exon	736800923	736802852	1000	+	.	transcript_id "STRG.15987.4"; gene_id "STRG.15987";
chr2B	StringTie	transcript	736811774	736816228	1000	+	.	transcript_id "STRG.15983.1"; gene_id "STRG.15983"
chr2B	StringTie	exon	736811774	736812073	1000	+	.	transcript_id "STRG.15983.1"; gene_id "STRG.15983";
chr2B	StringTie	exon	736815520	736816228	1000	+	.	transcript_id "STRG.15983.1"; gene_id "STRG.15983";
chr2B	StringTie	transcript	736824297	736826738	1000	+	.	transcript_id "STRG.15984.1"; gene_id "STRG.15984"
chr2B	StringTie	exon	736824297	736826017	1000	+	.	transcript_id "STRG.15984.1"; gene_id "STRG.15984";
chr2B	StringTie	exon	736826307	736826738	1000	+	.	transcript_id "STRG.15984.1"; gene_id "STRG.15984";
chr2B	StringTie	transcript	736828837	736835850	1000	+	.	transcript_id "STRG.15985.1"; gene_id "STRG.15985"
chr2B	StringTie	exon	736828837	736829157	1000	+	.	transcript_id "STRG.15985.1"; gene_id "STRG.15985";
chr2B	StringTie	exon	736834913	736835328	1000	+	.	transcript_id "STRG.15985.1"; gene_id "STRG.15985";
chr2B	StringTie	exon	736835449	736835850	1000	+	.	transcript_id "STRG.15985.1"; gene_id "STRG.15985";
chr2B	StringTie	transcript	736919120	736923241	1000	+	.	transcript_id "STRG.15986.1"; gene_id "STRG.15986"
chr2B	StringTie	exon	736919120	736919533	1000	+	.	transcript_id "STRG.15986.1"; gene_id "STRG.15986";
chr2B	StringTie	exon	736922714	736923241	1000	+	.	transcript_id "STRG.15986.1"; gene_id "STRG.15986";
chr2B	StringTie	transcript	736919120	736923241	1000	+	.	transcript_id "STRG.15986.2"; gene_id "STRG.15986"
chr2B	StringTie	exon	736919120	736919533	1000	+	.	transcript_id "STRG.15986.2"; gene_id "STRG.15986";
chr2B	StringTie	exon	736922535	736922603	1000	+	.	transcript_id "STRG.15986.2"; gene_id "STRG.15986";
chr2B	StringTie	exon	736922714	736923241	1000	+	.	transcript_id "STRG.15986.2"; gene_id "STRG.15986";
chr2B	StringTie	transcript	736936725	736939363	1000	-	.	transcript_id "STRG.15988.1"; gene_id "STRG.15988"
chr2B	StringTie	exon	736936725	736937551	1000	-	.	transcript_id "STRG.15988.1"; gene_id "STRG.15988";
chr2B	StringTie	exon	736938847	736939363	1000	-	.	transcript_id "STRG.15988.1"; gene_id "STRG.15988";
chr2B	StringTie	transcript	736991542	736994253	1000	-	.	transcript_id "STRG.15991.1"; gene_id "STRG.15991"
chr2B	StringTie	exon	736991542	736992401	1000	-	.	transcript_id "STRG.15991.1"; gene_id "STRG.15991";
chr2B	StringTie	exon	736993702	736994253	1000	-	.	transcript_id "STRG.15991.1"; gene_id "STRG.15991";
chr2B	StringTie	transcript	737074181	737077807	1000	+	.	transcript_id "STRG.15993.1"; gene_id "STRG.15993"
chr2B	StringTie	exon	737074181	737074412	1000	+	.	transcript_id "STRG.15993.1"; gene_id "STRG.15993";
chr2B	StringTie	exon	737074493	737074672	1000	+	.	transcript_id "STRG.15993.1"; gene_id "STRG.15993";
chr2B	StringTie	exon	737074787	737074876	1000	+	.	transcript_id "STRG.15993.1"; gene_id "STRG.15993";
chr2B	StringTie	exon	737075000	737075068	1000	+	.	transcript_id "STRG.15993.1"; gene_id "STRG.15993";
chr2B	StringTie	exon	737075421	737075561	1000	+	.	transcript_id "STRG.15993.1"; gene_id "STRG.15993";
chr2B	StringTie	exon	737075638	737075754	1000	+	.	transcript_id "STRG.15993.1"; gene_id "STRG.15993";
chr2B	StringTie	exon	737075837	737075906	1000	+	.	transcript_id "STRG.15993.1"; gene_id "STRG.15993";
chr2B	StringTie	exon	737076042	737076142	1000	+	.	transcript_id "STRG.15993.1"; gene_id "STRG.15993";
chr2B	StringTie	exon	737076433	737076567	1000	+	.	transcript_id "STRG.15993.1"; gene_id "STRG.15993";
chr2B	StringTie	exon	737076647	737076754	1000	+	.	transcript_id "STRG.15993.1"; gene_id "STRG.15993";
chr2B	StringTie	exon	737076834	737076938	1000	+	.	transcript_id "STRG.15993.1"; gene_id "STRG.15993";
chr2B	StringTie	exon	737077079	737077807	1000	+	.	transcript_id "STRG.15993.1"; gene_id "STRG.15993";
chr2B	StringTie	transcript	737139417	737140224	1000	-	.	transcript_id "STRG.15992.1"; gene_id "STRG.15992"
chr2B	StringTie	exon	737139417	737140040	1000	-	.	transcript_id "STRG.15992.1"; gene_id "STRG.15992";
chr2B	StringTie	exon	737140154	737140224	1000	-	.	transcript_id "STRG.15992.1"; gene_id "STRG.15992";
chr2B	StringTie	transcript	737380312	737384098	1000	-	.	transcript_id "STRG.15994.1"; gene_id "STRG.15994"
chr2B	StringTie	exon	737380312	737381272	1000	-	.	transcript_id "STRG.15994.1"; gene_id "STRG.15994";
chr2B	StringTie	exon	737381449	737381532	1000	-	.	transcript_id "STRG.15994.1"; gene_id "STRG.15994";
chr2B	StringTie	exon	737381731	737381801	1000	-	.	transcript_id "STRG.15994.1"; gene_id "STRG.15994";
chr2B	StringTie	exon	737381872	737382053	1000	-	.	transcript_id "STRG.15994.1"; gene_id "STRG.15994";
chr2B	StringTie	exon	737382288	737382361	1000	-	.	transcript_id "STRG.15994.1"; gene_id "STRG.15994";
chr2B	StringTie	exon	737382455	737382554	1000	-	.	transcript_id "STRG.15994.1"; gene_id "STRG.15994";
chr2B	StringTie	exon	737382670	737382848	1000	-	.	transcript_id "STRG.15994.1"; gene_id "STRG.15994";
chr2B	StringTie	exon	737382926	737383140	1000	-	.	transcript_id "STRG.15994.1"; gene_id "STRG.15994";
chr2B	StringTie	exon	737383880	737384098	1000	-	.	transcript_id "STRG.15994.1"; gene_id "STRG.15994";
chr2B	StringTie	transcript	737380312	737384098	1000	-	.	transcript_id "STRG.15994.2"; gene_id "STRG.15994"
chr2B	StringTie	exon	737380312	737381272	1000	-	.	transcript_id "STRG.15994.2"; gene_id "STRG.15994";
chr2B	StringTie	exon	737381449	737381532	1000	-	.	transcript_id "STRG.15994.2"; gene_id "STRG.15994";
chr2B	StringTie	exon	737381731	737381801	1000	-	.	transcript_id "STRG.15994.2"; gene_id "STRG.15994";
chr2B	StringTie	exon	737381872	737381994	1000	-	.	transcript_id "STRG.15994.2"; gene_id "STRG.15994";
chr2B	StringTie	exon	737382288	737382361	1000	-	.	transcript_id "STRG.15994.2"; gene_id "STRG.15994";
chr2B	StringTie	exon	737382455	737382554	1000	-	.	transcript_id "STRG.15994.2"; gene_id "STRG.15994";
chr2B	StringTie	exon	737382670	737382848	1000	-	.	transcript_id "STRG.15994.2"; gene_id "STRG.15994";
chr2B	StringTie	exon	737382926	737383140	1000	-	.	transcript_id "STRG.15994.2"; gene_id "STRG.15994";
chr2B	StringTie	exon	737383880	737384098	1000	-	.	transcript_id "STRG.15994.2"; gene_id "STRG.15994";
chr2B	StringTie	transcript	737421675	737429812	1000	-	.	transcript_id "STRG.15995.1"; gene_id "STRG.15995"
chr2B	StringTie	exon	737421675	737422493	1000	-	.	transcript_id "STRG.15995.1"; gene_id "STRG.15995";
chr2B	StringTie	exon	737422589	737422757	1000	-	.	transcript_id "STRG.15995.1"; gene_id "STRG.15995";
chr2B	StringTie	exon	737425343	737425436	1000	-	.	transcript_id "STRG.15995.1"; gene_id "STRG.15995";
chr2B	StringTie	exon	737427654	737427733	1000	-	.	transcript_id "STRG.15995.1"; gene_id "STRG.15995";
chr2B	StringTie	exon	737427815	737427901	1000	-	.	transcript_id "STRG.15995.1"; gene_id "STRG.15995";
chr2B	StringTie	exon	737428433	737428522	1000	-	.	transcript_id "STRG.15995.1"; gene_id "STRG.15995";
chr2B	StringTie	exon	737428611	737428730	1000	-	.	transcript_id "STRG.15995.1"; gene_id "STRG.15995";
chr2B	StringTie	exon	737429060	737429187	1000	-	.	transcript_id "STRG.15995.1"; gene_id "STRG.15995";
chr2B	StringTie	exon	737429282	737429812	1000	-	.	transcript_id "STRG.15995.1"; gene_id "STRG.15995";
chr2B	StringTie	transcript	737424914	737429812	1000	-	.	transcript_id "STRG.15995.2"; gene_id "STRG.15995"
chr2B	StringTie	exon	737424914	737425214	1000	-	.	transcript_id "STRG.15995.2"; gene_id "STRG.15995";
chr2B	StringTie	exon	737425343	737425436	1000	-	.	transcript_id "STRG.15995.2"; gene_id "STRG.15995";
chr2B	StringTie	exon	737427654	737427733	1000	-	.	transcript_id "STRG.15995.2"; gene_id "STRG.15995";
chr2B	StringTie	exon	737427815	737427901	1000	-	.	transcript_id "STRG.15995.2"; gene_id "STRG.15995";
chr2B	StringTie	exon	737428433	737428522	1000	-	.	transcript_id "STRG.15995.2"; gene_id "STRG.15995";
chr2B	StringTie	exon	737428611	737428730	1000	-	.	transcript_id "STRG.15995.2"; gene_id "STRG.15995";
chr2B	StringTie	exon	737429060	737429187	1000	-	.	transcript_id "STRG.15995.2"; gene_id "STRG.15995";
chr2B	StringTie	exon	737429282	737429812	1000	-	.	transcript_id "STRG.15995.2"; gene_id "STRG.15995";
chr2B	StringTie	transcript	737646685	737650620	1000	+	.	transcript_id "STRG.15996.1"; gene_id "STRG.15996"
chr2B	StringTie	exon	737646685	737647660	1000	+	.	transcript_id "STRG.15996.1"; gene_id "STRG.15996";
chr2B	StringTie	exon	737647760	737648251	1000	+	.	transcript_id "STRG.15996.1"; gene_id "STRG.15996";
chr2B	StringTie	exon	737650153	737650620	1000	+	.	transcript_id "STRG.15996.1"; gene_id "STRG.15996";
chr2B	StringTie	transcript	738430128	738434150	1000	+	.	transcript_id "STRG.15997.1"; gene_id "STRG.15997"
chr2B	StringTie	exon	738430128	738430440	1000	+	.	transcript_id "STRG.15997.1"; gene_id "STRG.15997";
chr2B	StringTie	exon	738431856	738431936	1000	+	.	transcript_id "STRG.15997.1"; gene_id "STRG.15997";
chr2B	StringTie	exon	738432941	738434150	1000	+	.	transcript_id "STRG.15997.1"; gene_id "STRG.15997";
chr2B	StringTie	transcript	738430128	738434150	1000	+	.	transcript_id "STRG.15997.2"; gene_id "STRG.15997"
chr2B	StringTie	exon	738430128	738430440	1000	+	.	transcript_id "STRG.15997.2"; gene_id "STRG.15997";
chr2B	StringTie	exon	738432941	738434150	1000	+	.	transcript_id "STRG.15997.2"; gene_id "STRG.15997";
chr2B	StringTie	transcript	738434125	738437271	1000	-	.	transcript_id "STRG.15998.1"; gene_id "STRG.15998"
chr2B	StringTie	exon	738434125	738435048	1000	-	.	transcript_id "STRG.15998.1"; gene_id "STRG.15998";
chr2B	StringTie	exon	738436514	738436716	1000	-	.	transcript_id "STRG.15998.1"; gene_id "STRG.15998";
chr2B	StringTie	exon	738436837	738437271	1000	-	.	transcript_id "STRG.15998.1"; gene_id "STRG.15998";
chr2B	StringTie	transcript	738434125	738437271	1000	-	.	transcript_id "STRG.15998.2"; gene_id "STRG.15998"
chr2B	StringTie	exon	738434125	738435048	1000	-	.	transcript_id "STRG.15998.2"; gene_id "STRG.15998";
chr2B	StringTie	exon	738436514	738437271	1000	-	.	transcript_id "STRG.15998.2"; gene_id "STRG.15998";
chr2B	StringTie	transcript	739146838	739150659	1000	+	.	transcript_id "STRG.16001.1"; gene_id "STRG.16001"
chr2B	StringTie	exon	739146838	739147387	1000	+	.	transcript_id "STRG.16001.1"; gene_id "STRG.16001";
chr2B	StringTie	exon	739148498	739148733	1000	+	.	transcript_id "STRG.16001.1"; gene_id "STRG.16001";
chr2B	StringTie	exon	739148825	739148965	1000	+	.	transcript_id "STRG.16001.1"; gene_id "STRG.16001";
chr2B	StringTie	exon	739149674	739150123	1000	+	.	transcript_id "STRG.16001.1"; gene_id "STRG.16001";
chr2B	StringTie	exon	739150255	739150659	1000	+	.	transcript_id "STRG.16001.1"; gene_id "STRG.16001";
chr2B	StringTie	transcript	739301570	739304161	1000	+	.	transcript_id "STRG.15999.1"; gene_id "STRG.15999"
chr2B	StringTie	exon	739301570	739301910	1000	+	.	transcript_id "STRG.15999.1"; gene_id "STRG.15999";
chr2B	StringTie	exon	739302005	739302234	1000	+	.	transcript_id "STRG.15999.1"; gene_id "STRG.15999";
chr2B	StringTie	exon	739302648	739302912	1000	+	.	transcript_id "STRG.15999.1"; gene_id "STRG.15999";
chr2B	StringTie	exon	739303039	739303288	1000	+	.	transcript_id "STRG.15999.1"; gene_id "STRG.15999";
chr2B	StringTie	exon	739303371	739304161	1000	+	.	transcript_id "STRG.15999.1"; gene_id "STRG.15999";
chr2B	StringTie	transcript	739301570	739304161	1000	+	.	transcript_id "STRG.15999.2"; gene_id "STRG.15999"
chr2B	StringTie	exon	739301570	739301910	1000	+	.	transcript_id "STRG.15999.2"; gene_id "STRG.15999";
chr2B	StringTie	exon	739302005	739302234	1000	+	.	transcript_id "STRG.15999.2"; gene_id "STRG.15999";
chr2B	StringTie	exon	739302648	739303288	1000	+	.	transcript_id "STRG.15999.2"; gene_id "STRG.15999";
chr2B	StringTie	exon	739303371	739304161	1000	+	.	transcript_id "STRG.15999.2"; gene_id "STRG.15999";
chr2B	StringTie	transcript	739303166	739304690	1000	-	.	transcript_id "STRG.16000.1"; gene_id "STRG.16000"
chr2B	StringTie	exon	739303166	739304320	1000	-	.	transcript_id "STRG.16000.1"; gene_id "STRG.16000";
chr2B	StringTie	exon	739304415	739304690	1000	-	.	transcript_id "STRG.16000.1"; gene_id "STRG.16000";
chr2B	StringTie	transcript	739655492	739656882	1000	-	.	transcript_id "STRG.16003.1"; gene_id "STRG.16003"
chr2B	StringTie	exon	739655492	739656882	1000	-	.	transcript_id "STRG.16003.1"; gene_id "STRG.16003";
chr2B	StringTie	transcript	739939513	739941698	1000	+	.	transcript_id "STRG.16002.1"; gene_id "STRG.16002"
chr2B	StringTie	exon	739939513	739940064	1000	+	.	transcript_id "STRG.16002.1"; gene_id "STRG.16002";
chr2B	StringTie	exon	739940148	739940537	1000	+	.	transcript_id "STRG.16002.1"; gene_id "STRG.16002";
chr2B	StringTie	exon	739940635	739940787	1000	+	.	transcript_id "STRG.16002.1"; gene_id "STRG.16002";
chr2B	StringTie	exon	739940958	739941027	1000	+	.	transcript_id "STRG.16002.1"; gene_id "STRG.16002";
chr2B	StringTie	exon	739941117	739941698	1000	+	.	transcript_id "STRG.16002.1"; gene_id "STRG.16002";
chr2B	StringTie	transcript	740516103	740517920	1000	+	.	transcript_id "STRG.16004.1"; gene_id "STRG.16004"
chr2B	StringTie	exon	740516103	740517920	1000	+	.	transcript_id "STRG.16004.1"; gene_id "STRG.16004";
chr2B	StringTie	transcript	741041982	741045587	1000	-	.	transcript_id "STRG.16007.9"; gene_id "STRG.16007"
chr2B	StringTie	exon	741041982	741042393	1000	-	.	transcript_id "STRG.16007.9"; gene_id "STRG.16007";
chr2B	StringTie	exon	741043251	741043543	1000	-	.	transcript_id "STRG.16007.9"; gene_id "STRG.16007";
chr2B	StringTie	exon	741044198	741044667	1000	-	.	transcript_id "STRG.16007.9"; gene_id "STRG.16007";
chr2B	StringTie	exon	741045044	741045587	1000	-	.	transcript_id "STRG.16007.9"; gene_id "STRG.16007";
chr2B	StringTie	transcript	741041982	741047768	1000	-	.	transcript_id "STRG.16007.1"; gene_id "STRG.16007"
chr2B	StringTie	exon	741041982	741042393	1000	-	.	transcript_id "STRG.16007.1"; gene_id "STRG.16007";
chr2B	StringTie	exon	741043251	741043543	1000	-	.	transcript_id "STRG.16007.1"; gene_id "STRG.16007";
chr2B	StringTie	exon	741044198	741044276	1000	-	.	transcript_id "STRG.16007.1"; gene_id "STRG.16007";
chr2B	StringTie	exon	741044525	741044667	1000	-	.	transcript_id "STRG.16007.1"; gene_id "STRG.16007";
chr2B	StringTie	exon	741045044	741045587	1000	-	.	transcript_id "STRG.16007.1"; gene_id "STRG.16007";
chr2B	StringTie	exon	741045676	741045723	1000	-	.	transcript_id "STRG.16007.1"; gene_id "STRG.16007";
chr2B	StringTie	exon	741045838	741045879	1000	-	.	transcript_id "STRG.16007.1"; gene_id "STRG.16007";
chr2B	StringTie	exon	741045985	741046035	1000	-	.	transcript_id "STRG.16007.1"; gene_id "STRG.16007";
chr2B	StringTie	exon	741046133	741046175	1000	-	.	transcript_id "STRG.16007.1"; gene_id "STRG.16007";
chr2B	StringTie	exon	741046266	741046346	1000	-	.	transcript_id "STRG.16007.1"; gene_id "STRG.16007";
chr2B	StringTie	exon	741046441	741046620	1000	-	.	transcript_id "STRG.16007.1"; gene_id "STRG.16007";
chr2B	StringTie	exon	741046773	741046838	1000	-	.	transcript_id "STRG.16007.1"; gene_id "STRG.16007";
chr2B	StringTie	exon	741046942	741047008	1000	-	.	transcript_id "STRG.16007.1"; gene_id "STRG.16007";
chr2B	StringTie	exon	741047096	741047768	1000	-	.	transcript_id "STRG.16007.1"; gene_id "STRG.16007";
chr2B	StringTie	transcript	741041982	741047768	1000	-	.	transcript_id "STRG.16007.10"; gene_id "STRG.16007"
chr2B	StringTie	exon	741041982	741042393	1000	-	.	transcript_id "STRG.16007.10"; gene_id "STRG.16007";
chr2B	StringTie	exon	741043251	741043543	1000	-	.	transcript_id "STRG.16007.10"; gene_id "STRG.16007";
chr2B	StringTie	exon	741044198	741045587	1000	-	.	transcript_id "STRG.16007.10"; gene_id "STRG.16007";
chr2B	StringTie	exon	741045676	741045723	1000	-	.	transcript_id "STRG.16007.10"; gene_id "STRG.16007";
chr2B	StringTie	exon	741045838	741046035	1000	-	.	transcript_id "STRG.16007.10"; gene_id "STRG.16007";
chr2B	StringTie	exon	741046133	741046175	1000	-	.	transcript_id "STRG.16007.10"; gene_id "STRG.16007";
chr2B	StringTie	exon	741046266	741046346	1000	-	.	transcript_id "STRG.16007.10"; gene_id "STRG.16007";
chr2B	StringTie	exon	741046441	741046620	1000	-	.	transcript_id "STRG.16007.10"; gene_id "STRG.16007";
chr2B	StringTie	exon	741046773	741046838	1000	-	.	transcript_id "STRG.16007.10"; gene_id "STRG.16007";
chr2B	StringTie	exon	741046942	741047008	1000	-	.	transcript_id "STRG.16007.10"; gene_id "STRG.16007";
chr2B	StringTie	exon	741047096	741047768	1000	-	.	transcript_id "STRG.16007.10"; gene_id "STRG.16007";
chr2B	StringTie	transcript	741041982	741047768	1000	-	.	transcript_id "STRG.16007.2"; gene_id "STRG.16007"
chr2B	StringTie	exon	741041982	741042393	1000	-	.	transcript_id "STRG.16007.2"; gene_id "STRG.16007";
chr2B	StringTie	exon	741043251	741043543	1000	-	.	transcript_id "STRG.16007.2"; gene_id "STRG.16007";
chr2B	StringTie	exon	741044198	741044276	1000	-	.	transcript_id "STRG.16007.2"; gene_id "STRG.16007";
chr2B	StringTie	exon	741044525	741045587	1000	-	.	transcript_id "STRG.16007.2"; gene_id "STRG.16007";
chr2B	StringTie	exon	741045676	741045723	1000	-	.	transcript_id "STRG.16007.2"; gene_id "STRG.16007";
chr2B	StringTie	exon	741045838	741045879	1000	-	.	transcript_id "STRG.16007.2"; gene_id "STRG.16007";
chr2B	StringTie	exon	741045985	741046035	1000	-	.	transcript_id "STRG.16007.2"; gene_id "STRG.16007";
chr2B	StringTie	exon	741046133	741046175	1000	-	.	transcript_id "STRG.16007.2"; gene_id "STRG.16007";
chr2B	StringTie	exon	741046266	741046346	1000	-	.	transcript_id "STRG.16007.2"; gene_id "STRG.16007";
chr2B	StringTie	exon	741046441	741046620	1000	-	.	transcript_id "STRG.16007.2"; gene_id "STRG.16007";
chr2B	StringTie	exon	741046773	741046838	1000	-	.	transcript_id "STRG.16007.2"; gene_id "STRG.16007";
chr2B	StringTie	exon	741046942	741047008	1000	-	.	transcript_id "STRG.16007.2"; gene_id "STRG.16007";
chr2B	StringTie	exon	741047096	741047768	1000	-	.	transcript_id "STRG.16007.2"; gene_id "STRG.16007";
chr2B	StringTie	transcript	741041982	741047768	1000	-	.	transcript_id "STRG.16007.3"; gene_id "STRG.16007"
chr2B	StringTie	exon	741041982	741042393	1000	-	.	transcript_id "STRG.16007.3"; gene_id "STRG.16007";
chr2B	StringTie	exon	741043251	741043543	1000	-	.	transcript_id "STRG.16007.3"; gene_id "STRG.16007";
chr2B	StringTie	exon	741044198	741044276	1000	-	.	transcript_id "STRG.16007.3"; gene_id "STRG.16007";
chr2B	StringTie	exon	741044525	741044667	1000	-	.	transcript_id "STRG.16007.3"; gene_id "STRG.16007";
chr2B	StringTie	exon	741044964	741045587	1000	-	.	transcript_id "STRG.16007.3"; gene_id "STRG.16007";
chr2B	StringTie	exon	741045676	741045723	1000	-	.	transcript_id "STRG.16007.3"; gene_id "STRG.16007";
chr2B	StringTie	exon	741045838	741045879	1000	-	.	transcript_id "STRG.16007.3"; gene_id "STRG.16007";
chr2B	StringTie	exon	741045985	741046035	1000	-	.	transcript_id "STRG.16007.3"; gene_id "STRG.16007";
chr2B	StringTie	exon	741046133	741046175	1000	-	.	transcript_id "STRG.16007.3"; gene_id "STRG.16007";
chr2B	StringTie	exon	741046266	741046346	1000	-	.	transcript_id "STRG.16007.3"; gene_id "STRG.16007";
chr2B	StringTie	exon	741046441	741046620	1000	-	.	transcript_id "STRG.16007.3"; gene_id "STRG.16007";
chr2B	StringTie	exon	741046773	741046838	1000	-	.	transcript_id "STRG.16007.3"; gene_id "STRG.16007";
chr2B	StringTie	exon	741046942	741047008	1000	-	.	transcript_id "STRG.16007.3"; gene_id "STRG.16007";
chr2B	StringTie	exon	741047096	741047768	1000	-	.	transcript_id "STRG.16007.3"; gene_id "STRG.16007";
chr2B	StringTie	transcript	741041982	741047768	1000	-	.	transcript_id "STRG.16007.4"; gene_id "STRG.16007"
chr2B	StringTie	exon	741041982	741042393	1000	-	.	transcript_id "STRG.16007.4"; gene_id "STRG.16007";
chr2B	StringTie	exon	741043251	741043543	1000	-	.	transcript_id "STRG.16007.4"; gene_id "STRG.16007";
chr2B	StringTie	exon	741044198	741045587	1000	-	.	transcript_id "STRG.16007.4"; gene_id "STRG.16007";
chr2B	StringTie	exon	741045676	741045723	1000	-	.	transcript_id "STRG.16007.4"; gene_id "STRG.16007";
chr2B	StringTie	exon	741045838	741045879	1000	-	.	transcript_id "STRG.16007.4"; gene_id "STRG.16007";
chr2B	StringTie	exon	741045985	741046035	1000	-	.	transcript_id "STRG.16007.4"; gene_id "STRG.16007";
chr2B	StringTie	exon	741046133	741046175	1000	-	.	transcript_id "STRG.16007.4"; gene_id "STRG.16007";
chr2B	StringTie	exon	741046266	741046346	1000	-	.	transcript_id "STRG.16007.4"; gene_id "STRG.16007";
chr2B	StringTie	exon	741046441	741046620	1000	-	.	transcript_id "STRG.16007.4"; gene_id "STRG.16007";
chr2B	StringTie	exon	741046773	741046838	1000	-	.	transcript_id "STRG.16007.4"; gene_id "STRG.16007";
chr2B	StringTie	exon	741046942	741047008	1000	-	.	transcript_id "STRG.16007.4"; gene_id "STRG.16007";
chr2B	StringTie	exon	741047096	741047768	1000	-	.	transcript_id "STRG.16007.4"; gene_id "STRG.16007";
chr2B	StringTie	transcript	741041982	741047768	1000	-	.	transcript_id "STRG.16007.5"; gene_id "STRG.16007"
chr2B	StringTie	exon	741041982	741042393	1000	-	.	transcript_id "STRG.16007.5"; gene_id "STRG.16007";
chr2B	StringTie	exon	741043251	741043405	1000	-	.	transcript_id "STRG.16007.5"; gene_id "STRG.16007";
chr2B	StringTie	exon	741044198	741044276	1000	-	.	transcript_id "STRG.16007.5"; gene_id "STRG.16007";
chr2B	StringTie	exon	741044525	741044667	1000	-	.	transcript_id "STRG.16007.5"; gene_id "STRG.16007";
chr2B	StringTie	exon	741045044	741045587	1000	-	.	transcript_id "STRG.16007.5"; gene_id "STRG.16007";
chr2B	StringTie	exon	741045676	741045723	1000	-	.	transcript_id "STRG.16007.5"; gene_id "STRG.16007";
chr2B	StringTie	exon	741045838	741045879	1000	-	.	transcript_id "STRG.16007.5"; gene_id "STRG.16007";
chr2B	StringTie	exon	741045985	741046035	1000	-	.	transcript_id "STRG.16007.5"; gene_id "STRG.16007";
chr2B	StringTie	exon	741046133	741046175	1000	-	.	transcript_id "STRG.16007.5"; gene_id "STRG.16007";
chr2B	StringTie	exon	741046266	741046346	1000	-	.	transcript_id "STRG.16007.5"; gene_id "STRG.16007";
chr2B	StringTie	exon	741046441	741046620	1000	-	.	transcript_id "STRG.16007.5"; gene_id "STRG.16007";
chr2B	StringTie	exon	741046773	741046838	1000	-	.	transcript_id "STRG.16007.5"; gene_id "STRG.16007";
chr2B	StringTie	exon	741046942	741047008	1000	-	.	transcript_id "STRG.16007.5"; gene_id "STRG.16007";
chr2B	StringTie	exon	741047096	741047768	1000	-	.	transcript_id "STRG.16007.5"; gene_id "STRG.16007";
chr2B	StringTie	transcript	741041982	741047768	1000	-	.	transcript_id "STRG.16007.6"; gene_id "STRG.16007"
chr2B	StringTie	exon	741041982	741042393	1000	-	.	transcript_id "STRG.16007.6"; gene_id "STRG.16007";
chr2B	StringTie	exon	741043251	741043543	1000	-	.	transcript_id "STRG.16007.6"; gene_id "STRG.16007";
chr2B	StringTie	exon	741044198	741044276	1000	-	.	transcript_id "STRG.16007.6"; gene_id "STRG.16007";
chr2B	StringTie	exon	741044525	741044667	1000	-	.	transcript_id "STRG.16007.6"; gene_id "STRG.16007";
chr2B	StringTie	exon	741045044	741045587	1000	-	.	transcript_id "STRG.16007.6"; gene_id "STRG.16007";
chr2B	StringTie	exon	741045676	741045723	1000	-	.	transcript_id "STRG.16007.6"; gene_id "STRG.16007";
chr2B	StringTie	exon	741045838	741045879	1000	-	.	transcript_id "STRG.16007.6"; gene_id "STRG.16007";
chr2B	StringTie	exon	741045985	741046035	1000	-	.	transcript_id "STRG.16007.6"; gene_id "STRG.16007";
chr2B	StringTie	exon	741046133	741046175	1000	-	.	transcript_id "STRG.16007.6"; gene_id "STRG.16007";
chr2B	StringTie	exon	741046266	741046346	1000	-	.	transcript_id "STRG.16007.6"; gene_id "STRG.16007";
chr2B	StringTie	exon	741046441	741046620	1000	-	.	transcript_id "STRG.16007.6"; gene_id "STRG.16007";
chr2B	StringTie	exon	741046773	741046838	1000	-	.	transcript_id "STRG.16007.6"; gene_id "STRG.16007";
chr2B	StringTie	exon	741046942	741047008	1000	-	.	transcript_id "STRG.16007.6"; gene_id "STRG.16007";
chr2B	StringTie	exon	741047096	741047583	1000	-	.	transcript_id "STRG.16007.6"; gene_id "STRG.16007";
chr2B	StringTie	exon	741047640	741047768	1000	-	.	transcript_id "STRG.16007.6"; gene_id "STRG.16007";
chr2B	StringTie	transcript	741041982	741047768	1000	-	.	transcript_id "STRG.16007.7"; gene_id "STRG.16007"
chr2B	StringTie	exon	741041982	741042393	1000	-	.	transcript_id "STRG.16007.7"; gene_id "STRG.16007";
chr2B	StringTie	exon	741043251	741043405	1000	-	.	transcript_id "STRG.16007.7"; gene_id "STRG.16007";
chr2B	StringTie	exon	741044198	741044276	1000	-	.	transcript_id "STRG.16007.7"; gene_id "STRG.16007";
chr2B	StringTie	exon	741044525	741044667	1000	-	.	transcript_id "STRG.16007.7"; gene_id "STRG.16007";
chr2B	StringTie	exon	741044964	741045587	1000	-	.	transcript_id "STRG.16007.7"; gene_id "STRG.16007";
chr2B	StringTie	exon	741045676	741045723	1000	-	.	transcript_id "STRG.16007.7"; gene_id "STRG.16007";
chr2B	StringTie	exon	741045838	741045879	1000	-	.	transcript_id "STRG.16007.7"; gene_id "STRG.16007";
chr2B	StringTie	exon	741045985	741046035	1000	-	.	transcript_id "STRG.16007.7"; gene_id "STRG.16007";
chr2B	StringTie	exon	741046133	741046175	1000	-	.	transcript_id "STRG.16007.7"; gene_id "STRG.16007";
chr2B	StringTie	exon	741046266	741046346	1000	-	.	transcript_id "STRG.16007.7"; gene_id "STRG.16007";
chr2B	StringTie	exon	741046441	741046620	1000	-	.	transcript_id "STRG.16007.7"; gene_id "STRG.16007";
chr2B	StringTie	exon	741046773	741046838	1000	-	.	transcript_id "STRG.16007.7"; gene_id "STRG.16007";
chr2B	StringTie	exon	741046942	741047008	1000	-	.	transcript_id "STRG.16007.7"; gene_id "STRG.16007";
chr2B	StringTie	exon	741047096	741047768	1000	-	.	transcript_id "STRG.16007.7"; gene_id "STRG.16007";
chr2B	StringTie	transcript	741041982	741047768	1000	-	.	transcript_id "STRG.16007.8"; gene_id "STRG.16007"
chr2B	StringTie	exon	741041982	741042393	1000	-	.	transcript_id "STRG.16007.8"; gene_id "STRG.16007";
chr2B	StringTie	exon	741043251	741043405	1000	-	.	transcript_id "STRG.16007.8"; gene_id "STRG.16007";
chr2B	StringTie	exon	741044198	741044276	1000	-	.	transcript_id "STRG.16007.8"; gene_id "STRG.16007";
chr2B	StringTie	exon	741044525	741045587	1000	-	.	transcript_id "STRG.16007.8"; gene_id "STRG.16007";
chr2B	StringTie	exon	741045676	741045723	1000	-	.	transcript_id "STRG.16007.8"; gene_id "STRG.16007";
chr2B	StringTie	exon	741045838	741045879	1000	-	.	transcript_id "STRG.16007.8"; gene_id "STRG.16007";
chr2B	StringTie	exon	741045985	741046035	1000	-	.	transcript_id "STRG.16007.8"; gene_id "STRG.16007";
chr2B	StringTie	exon	741046133	741046175	1000	-	.	transcript_id "STRG.16007.8"; gene_id "STRG.16007";
chr2B	StringTie	exon	741046266	741046346	1000	-	.	transcript_id "STRG.16007.8"; gene_id "STRG.16007";
chr2B	StringTie	exon	741046441	741046620	1000	-	.	transcript_id "STRG.16007.8"; gene_id "STRG.16007";
chr2B	StringTie	exon	741046773	741046838	1000	-	.	transcript_id "STRG.16007.8"; gene_id "STRG.16007";
chr2B	StringTie	exon	741046942	741047008	1000	-	.	transcript_id "STRG.16007.8"; gene_id "STRG.16007";
chr2B	StringTie	exon	741047096	741047583	1000	-	.	transcript_id "STRG.16007.8"; gene_id "STRG.16007";
chr2B	StringTie	exon	741047640	741047768	1000	-	.	transcript_id "STRG.16007.8"; gene_id "STRG.16007";
chr2B	StringTie	transcript	741279114	741280189	1000	+	.	transcript_id "STRG.16005.1"; gene_id "STRG.16005"
chr2B	StringTie	exon	741279114	741279246	1000	+	.	transcript_id "STRG.16005.1"; gene_id "STRG.16005";
chr2B	StringTie	exon	741279380	741280189	1000	+	.	transcript_id "STRG.16005.1"; gene_id "STRG.16005";
chr2B	StringTie	transcript	741343267	741345766	1000	-	.	transcript_id "STRG.16006.1"; gene_id "STRG.16006"
chr2B	StringTie	exon	741343267	741343734	1000	-	.	transcript_id "STRG.16006.1"; gene_id "STRG.16006";
chr2B	StringTie	exon	741345095	741345766	1000	-	.	transcript_id "STRG.16006.1"; gene_id "STRG.16006";
chr2B	StringTie	transcript	741582936	741590365	1000	+	.	transcript_id "STRG.16008.1"; gene_id "STRG.16008"
chr2B	StringTie	exon	741582936	741583538	1000	+	.	transcript_id "STRG.16008.1"; gene_id "STRG.16008";
chr2B	StringTie	exon	741584727	741586285	1000	+	.	transcript_id "STRG.16008.1"; gene_id "STRG.16008";
chr2B	StringTie	exon	741586377	741586520	1000	+	.	transcript_id "STRG.16008.1"; gene_id "STRG.16008";
chr2B	StringTie	exon	741586768	741586818	1000	+	.	transcript_id "STRG.16008.1"; gene_id "STRG.16008";
chr2B	StringTie	exon	741587667	741587744	1000	+	.	transcript_id "STRG.16008.1"; gene_id "STRG.16008";
chr2B	StringTie	exon	741587830	741587970	1000	+	.	transcript_id "STRG.16008.1"; gene_id "STRG.16008";
chr2B	StringTie	exon	741589874	741590365	1000	+	.	transcript_id "STRG.16008.1"; gene_id "STRG.16008";
chr2B	StringTie	transcript	742264984	742266913	1000	-	.	transcript_id "STRG.16009.1"; gene_id "STRG.16009"
chr2B	StringTie	exon	742264984	742266913	1000	-	.	transcript_id "STRG.16009.1"; gene_id "STRG.16009";
chr2B	StringTie	transcript	743082403	743085441	1000	+	.	transcript_id "STRG.16010.1"; gene_id "STRG.16010"
chr2B	StringTie	exon	743082403	743082538	1000	+	.	transcript_id "STRG.16010.1"; gene_id "STRG.16010";
chr2B	StringTie	exon	743082854	743082879	1000	+	.	transcript_id "STRG.16010.1"; gene_id "STRG.16010";
chr2B	StringTie	exon	743083006	743083036	1000	+	.	transcript_id "STRG.16010.1"; gene_id "STRG.16010";
chr2B	StringTie	exon	743083132	743083216	1000	+	.	transcript_id "STRG.16010.1"; gene_id "STRG.16010";
chr2B	StringTie	exon	743083300	743083445	1000	+	.	transcript_id "STRG.16010.1"; gene_id "STRG.16010";
chr2B	StringTie	exon	743083607	743083651	1000	+	.	transcript_id "STRG.16010.1"; gene_id "STRG.16010";
chr2B	StringTie	exon	743083786	743083877	1000	+	.	transcript_id "STRG.16010.1"; gene_id "STRG.16010";
chr2B	StringTie	exon	743084025	743084203	1000	+	.	transcript_id "STRG.16010.1"; gene_id "STRG.16010";
chr2B	StringTie	exon	743084300	743084383	1000	+	.	transcript_id "STRG.16010.1"; gene_id "STRG.16010";
chr2B	StringTie	exon	743084478	743085441	1000	+	.	transcript_id "STRG.16010.1"; gene_id "STRG.16010";
chr2B	StringTie	transcript	743083037	743085441	1000	+	.	transcript_id "STRG.16010.2"; gene_id "STRG.16010"
chr2B	StringTie	exon	743083037	743083216	1000	+	.	transcript_id "STRG.16010.2"; gene_id "STRG.16010";
chr2B	StringTie	exon	743083300	743083445	1000	+	.	transcript_id "STRG.16010.2"; gene_id "STRG.16010";
chr2B	StringTie	exon	743083607	743083877	1000	+	.	transcript_id "STRG.16010.2"; gene_id "STRG.16010";
chr2B	StringTie	exon	743084025	743084203	1000	+	.	transcript_id "STRG.16010.2"; gene_id "STRG.16010";
chr2B	StringTie	exon	743084300	743084383	1000	+	.	transcript_id "STRG.16010.2"; gene_id "STRG.16010";
chr2B	StringTie	exon	743084478	743085441	1000	+	.	transcript_id "STRG.16010.2"; gene_id "STRG.16010";
chr2B	StringTie	transcript	743083300	743085441	1000	+	.	transcript_id "STRG.16010.3"; gene_id "STRG.16010"
chr2B	StringTie	exon	743083300	743083651	1000	+	.	transcript_id "STRG.16010.3"; gene_id "STRG.16010";
chr2B	StringTie	exon	743083786	743083877	1000	+	.	transcript_id "STRG.16010.3"; gene_id "STRG.16010";
chr2B	StringTie	exon	743084025	743084203	1000	+	.	transcript_id "STRG.16010.3"; gene_id "STRG.16010";
chr2B	StringTie	exon	743084300	743084383	1000	+	.	transcript_id "STRG.16010.3"; gene_id "STRG.16010";
chr2B	StringTie	exon	743084478	743085441	1000	+	.	transcript_id "STRG.16010.3"; gene_id "STRG.16010";
chr2B	StringTie	transcript	743175257	743180775	1000	+	.	transcript_id "STRG.16012.1"; gene_id "STRG.16012"
chr2B	StringTie	exon	743175257	743175482	1000	+	.	transcript_id "STRG.16012.1"; gene_id "STRG.16012";
chr2B	StringTie	exon	743176765	743176906	1000	+	.	transcript_id "STRG.16012.1"; gene_id "STRG.16012";
chr2B	StringTie	exon	743177000	743177129	1000	+	.	transcript_id "STRG.16012.1"; gene_id "STRG.16012";
chr2B	StringTie	exon	743177286	743179279	1000	+	.	transcript_id "STRG.16012.1"; gene_id "STRG.16012";
chr2B	StringTie	exon	743179876	743180775	1000	+	.	transcript_id "STRG.16012.1"; gene_id "STRG.16012";
chr2B	StringTie	transcript	743175257	743180775	1000	+	.	transcript_id "STRG.16012.2"; gene_id "STRG.16012"
chr2B	StringTie	exon	743175257	743175482	1000	+	.	transcript_id "STRG.16012.2"; gene_id "STRG.16012";
chr2B	StringTie	exon	743176363	743176467	1000	+	.	transcript_id "STRG.16012.2"; gene_id "STRG.16012";
chr2B	StringTie	exon	743176765	743176906	1000	+	.	transcript_id "STRG.16012.2"; gene_id "STRG.16012";
chr2B	StringTie	exon	743177000	743177129	1000	+	.	transcript_id "STRG.16012.2"; gene_id "STRG.16012";
chr2B	StringTie	exon	743177286	743179279	1000	+	.	transcript_id "STRG.16012.2"; gene_id "STRG.16012";
chr2B	StringTie	exon	743179876	743180775	1000	+	.	transcript_id "STRG.16012.2"; gene_id "STRG.16012";
chr2B	StringTie	transcript	743598013	743601233	1000	-	.	transcript_id "STRG.16011.1"; gene_id "STRG.16011"
chr2B	StringTie	exon	743598013	743598265	1000	-	.	transcript_id "STRG.16011.1"; gene_id "STRG.16011";
chr2B	StringTie	exon	743598370	743598434	1000	-	.	transcript_id "STRG.16011.1"; gene_id "STRG.16011";
chr2B	StringTie	exon	743598534	743599804	1000	-	.	transcript_id "STRG.16011.1"; gene_id "STRG.16011";
chr2B	StringTie	exon	743599934	743600668	1000	-	.	transcript_id "STRG.16011.1"; gene_id "STRG.16011";
chr2B	StringTie	exon	743600932	743601233	1000	-	.	transcript_id "STRG.16011.1"; gene_id "STRG.16011";
chr2B	StringTie	transcript	743666866	743674051	1000	-	.	transcript_id "STRG.16013.1"; gene_id "STRG.16013"
chr2B	StringTie	exon	743666866	743667382	1000	-	.	transcript_id "STRG.16013.1"; gene_id "STRG.16013";
chr2B	StringTie	exon	743667479	743667593	1000	-	.	transcript_id "STRG.16013.1"; gene_id "STRG.16013";
chr2B	StringTie	exon	743668313	743668402	1000	-	.	transcript_id "STRG.16013.1"; gene_id "STRG.16013";
chr2B	StringTie	exon	743669650	743669768	1000	-	.	transcript_id "STRG.16013.1"; gene_id "STRG.16013";
chr2B	StringTie	exon	743669842	743669905	1000	-	.	transcript_id "STRG.16013.1"; gene_id "STRG.16013";
chr2B	StringTie	exon	743670435	743670610	1000	-	.	transcript_id "STRG.16013.1"; gene_id "STRG.16013";
chr2B	StringTie	exon	743671334	743671440	1000	-	.	transcript_id "STRG.16013.1"; gene_id "STRG.16013";
chr2B	StringTie	exon	743671564	743671717	1000	-	.	transcript_id "STRG.16013.1"; gene_id "STRG.16013";
chr2B	StringTie	exon	743671808	743671873	1000	-	.	transcript_id "STRG.16013.1"; gene_id "STRG.16013";
chr2B	StringTie	exon	743671972	743672120	1000	-	.	transcript_id "STRG.16013.1"; gene_id "STRG.16013";
chr2B	StringTie	exon	743672996	743674051	1000	-	.	transcript_id "STRG.16013.1"; gene_id "STRG.16013";
chr2B	StringTie	transcript	743888521	743893453	1000	+	.	transcript_id "STRG.16016.1"; gene_id "STRG.16016"
chr2B	StringTie	exon	743888521	743888955	1000	+	.	transcript_id "STRG.16016.1"; gene_id "STRG.16016";
chr2B	StringTie	exon	743889034	743889149	1000	+	.	transcript_id "STRG.16016.1"; gene_id "STRG.16016";
chr2B	StringTie	exon	743889230	743889338	1000	+	.	transcript_id "STRG.16016.1"; gene_id "STRG.16016";
chr2B	StringTie	exon	743889456	743889570	1000	+	.	transcript_id "STRG.16016.1"; gene_id "STRG.16016";
chr2B	StringTie	exon	743890148	743890245	1000	+	.	transcript_id "STRG.16016.1"; gene_id "STRG.16016";
chr2B	StringTie	exon	743890948	743891063	1000	+	.	transcript_id "STRG.16016.1"; gene_id "STRG.16016";
chr2B	StringTie	exon	743891648	743891894	1000	+	.	transcript_id "STRG.16016.1"; gene_id "STRG.16016";
chr2B	StringTie	exon	743891987	743892040	1000	+	.	transcript_id "STRG.16016.1"; gene_id "STRG.16016";
chr2B	StringTie	exon	743892200	743892343	1000	+	.	transcript_id "STRG.16016.1"; gene_id "STRG.16016";
chr2B	StringTie	exon	743892436	743892500	1000	+	.	transcript_id "STRG.16016.1"; gene_id "STRG.16016";
chr2B	StringTie	exon	743892757	743892811	1000	+	.	transcript_id "STRG.16016.1"; gene_id "STRG.16016";
chr2B	StringTie	exon	743892913	743893453	1000	+	.	transcript_id "STRG.16016.1"; gene_id "STRG.16016";
chr2B	StringTie	transcript	743888521	743896682	1000	+	.	transcript_id "STRG.16016.2"; gene_id "STRG.16016"
chr2B	StringTie	exon	743888521	743888955	1000	+	.	transcript_id "STRG.16016.2"; gene_id "STRG.16016";
chr2B	StringTie	exon	743889034	743889149	1000	+	.	transcript_id "STRG.16016.2"; gene_id "STRG.16016";
chr2B	StringTie	exon	743889230	743889338	1000	+	.	transcript_id "STRG.16016.2"; gene_id "STRG.16016";
chr2B	StringTie	exon	743889456	743889570	1000	+	.	transcript_id "STRG.16016.2"; gene_id "STRG.16016";
chr2B	StringTie	exon	743890148	743890245	1000	+	.	transcript_id "STRG.16016.2"; gene_id "STRG.16016";
chr2B	StringTie	exon	743890948	743891063	1000	+	.	transcript_id "STRG.16016.2"; gene_id "STRG.16016";
chr2B	StringTie	exon	743891648	743891894	1000	+	.	transcript_id "STRG.16016.2"; gene_id "STRG.16016";
chr2B	StringTie	exon	743891987	743892040	1000	+	.	transcript_id "STRG.16016.2"; gene_id "STRG.16016";
chr2B	StringTie	exon	743892200	743892343	1000	+	.	transcript_id "STRG.16016.2"; gene_id "STRG.16016";
chr2B	StringTie	exon	743892436	743892500	1000	+	.	transcript_id "STRG.16016.2"; gene_id "STRG.16016";
chr2B	StringTie	exon	743892757	743892811	1000	+	.	transcript_id "STRG.16016.2"; gene_id "STRG.16016";
chr2B	StringTie	exon	743892913	743893082	1000	+	.	transcript_id "STRG.16016.2"; gene_id "STRG.16016";
chr2B	StringTie	exon	743896412	743896682	1000	+	.	transcript_id "STRG.16016.2"; gene_id "STRG.16016";
chr2B	StringTie	transcript	744282787	744286505	1000	-	.	transcript_id "STRG.16014.1"; gene_id "STRG.16014"
chr2B	StringTie	exon	744282787	744284958	1000	-	.	transcript_id "STRG.16014.1"; gene_id "STRG.16014";
chr2B	StringTie	exon	744285104	744285319	1000	-	.	transcript_id "STRG.16014.1"; gene_id "STRG.16014";
chr2B	StringTie	exon	744285420	744285641	1000	-	.	transcript_id "STRG.16014.1"; gene_id "STRG.16014";
chr2B	StringTie	exon	744285740	744285886	1000	-	.	transcript_id "STRG.16014.1"; gene_id "STRG.16014";
chr2B	StringTie	exon	744285969	744286505	1000	-	.	transcript_id "STRG.16014.1"; gene_id "STRG.16014";
chr2B	StringTie	transcript	744312890	744314887	1000	-	.	transcript_id "STRG.16015.1"; gene_id "STRG.16015"
chr2B	StringTie	exon	744312890	744313642	1000	-	.	transcript_id "STRG.16015.1"; gene_id "STRG.16015";
chr2B	StringTie	exon	744313770	744314031	1000	-	.	transcript_id "STRG.16015.1"; gene_id "STRG.16015";
chr2B	StringTie	exon	744314114	744314191	1000	-	.	transcript_id "STRG.16015.1"; gene_id "STRG.16015";
chr2B	StringTie	exon	744314521	744314887	1000	-	.	transcript_id "STRG.16015.1"; gene_id "STRG.16015";
chr2B	StringTie	transcript	744312890	744314887	1000	-	.	transcript_id "STRG.16015.2"; gene_id "STRG.16015"
chr2B	StringTie	exon	744312890	744313642	1000	-	.	transcript_id "STRG.16015.2"; gene_id "STRG.16015";
chr2B	StringTie	exon	744313770	744314191	1000	-	.	transcript_id "STRG.16015.2"; gene_id "STRG.16015";
chr2B	StringTie	exon	744314521	744314887	1000	-	.	transcript_id "STRG.16015.2"; gene_id "STRG.16015";
chr2B	StringTie	transcript	744319534	744324191	1000	+	.	transcript_id "STRG.16018.1"; gene_id "STRG.16018"
chr2B	StringTie	exon	744319534	744320106	1000	+	.	transcript_id "STRG.16018.1"; gene_id "STRG.16018";
chr2B	StringTie	exon	744321548	744321769	1000	+	.	transcript_id "STRG.16018.1"; gene_id "STRG.16018";
chr2B	StringTie	exon	744321855	744322848	1000	+	.	transcript_id "STRG.16018.1"; gene_id "STRG.16018";
chr2B	StringTie	exon	744323354	744324191	1000	+	.	transcript_id "STRG.16018.1"; gene_id "STRG.16018";
chr2B	StringTie	transcript	744427132	744429975	1000	-	.	transcript_id "STRG.16017.1"; gene_id "STRG.16017"
chr2B	StringTie	exon	744427132	744427532	1000	-	.	transcript_id "STRG.16017.1"; gene_id "STRG.16017";
chr2B	StringTie	exon	744428120	744429975	1000	-	.	transcript_id "STRG.16017.1"; gene_id "STRG.16017";
chr2B	StringTie	transcript	744584141	744588835	1000	-	.	transcript_id "STRG.16019.1"; gene_id "STRG.16019"
chr2B	StringTie	exon	744584141	744584501	1000	-	.	transcript_id "STRG.16019.1"; gene_id "STRG.16019";
chr2B	StringTie	exon	744585512	744587932	1000	-	.	transcript_id "STRG.16019.1"; gene_id "STRG.16019";
chr2B	StringTie	exon	744588569	744588835	1000	-	.	transcript_id "STRG.16019.1"; gene_id "STRG.16019";
chr2B	StringTie	transcript	744584141	744588835	1000	-	.	transcript_id "STRG.16019.2"; gene_id "STRG.16019"
chr2B	StringTie	exon	744584141	744587932	1000	-	.	transcript_id "STRG.16019.2"; gene_id "STRG.16019";
chr2B	StringTie	exon	744588569	744588835	1000	-	.	transcript_id "STRG.16019.2"; gene_id "STRG.16019";
chr2B	StringTie	transcript	744753398	744757371	1000	+	.	transcript_id "STRG.16020.1"; gene_id "STRG.16020"
chr2B	StringTie	exon	744753398	744754455	1000	+	.	transcript_id "STRG.16020.1"; gene_id "STRG.16020";
chr2B	StringTie	exon	744755362	744755486	1000	+	.	transcript_id "STRG.16020.1"; gene_id "STRG.16020";
chr2B	StringTie	exon	744755937	744757371	1000	+	.	transcript_id "STRG.16020.1"; gene_id "STRG.16020";
chr2B	StringTie	transcript	744753398	744757371	1000	+	.	transcript_id "STRG.16020.2"; gene_id "STRG.16020"
chr2B	StringTie	exon	744753398	744754455	1000	+	.	transcript_id "STRG.16020.2"; gene_id "STRG.16020";
chr2B	StringTie	exon	744755277	744755486	1000	+	.	transcript_id "STRG.16020.2"; gene_id "STRG.16020";
chr2B	StringTie	exon	744755937	744757371	1000	+	.	transcript_id "STRG.16020.2"; gene_id "STRG.16020";
chr2B	StringTie	transcript	744753398	744757371	1000	+	.	transcript_id "STRG.16020.3"; gene_id "STRG.16020"
chr2B	StringTie	exon	744753398	744754455	1000	+	.	transcript_id "STRG.16020.3"; gene_id "STRG.16020";
chr2B	StringTie	exon	744754898	744754959	1000	+	.	transcript_id "STRG.16020.3"; gene_id "STRG.16020";
chr2B	StringTie	exon	744755362	744755486	1000	+	.	transcript_id "STRG.16020.3"; gene_id "STRG.16020";
chr2B	StringTie	exon	744755937	744757371	1000	+	.	transcript_id "STRG.16020.3"; gene_id "STRG.16020";
chr2B	StringTie	transcript	744757570	744760053	1000	+	.	transcript_id "STRG.16021.1"; gene_id "STRG.16021"
chr2B	StringTie	exon	744757570	744757806	1000	+	.	transcript_id "STRG.16021.1"; gene_id "STRG.16021";
chr2B	StringTie	exon	744757885	744758128	1000	+	.	transcript_id "STRG.16021.1"; gene_id "STRG.16021";
chr2B	StringTie	exon	744758225	744758290	1000	+	.	transcript_id "STRG.16021.1"; gene_id "STRG.16021";
chr2B	StringTie	exon	744759245	744759439	1000	+	.	transcript_id "STRG.16021.1"; gene_id "STRG.16021";
chr2B	StringTie	exon	744759508	744760053	1000	+	.	transcript_id "STRG.16021.1"; gene_id "STRG.16021";
chr2B	StringTie	transcript	744967383	744971986	1000	+	.	transcript_id "STRG.16022.1"; gene_id "STRG.16022"
chr2B	StringTie	exon	744967383	744968203	1000	+	.	transcript_id "STRG.16022.1"; gene_id "STRG.16022";
chr2B	StringTie	exon	744968976	744969374	1000	+	.	transcript_id "STRG.16022.1"; gene_id "STRG.16022";
chr2B	StringTie	exon	744969685	744969902	1000	+	.	transcript_id "STRG.16022.1"; gene_id "STRG.16022";
chr2B	StringTie	exon	744970291	744970361	1000	+	.	transcript_id "STRG.16022.1"; gene_id "STRG.16022";
chr2B	StringTie	exon	744970447	744970551	1000	+	.	transcript_id "STRG.16022.1"; gene_id "STRG.16022";
chr2B	StringTie	exon	744970975	744971092	1000	+	.	transcript_id "STRG.16022.1"; gene_id "STRG.16022";
chr2B	StringTie	exon	744971172	744971307	1000	+	.	transcript_id "STRG.16022.1"; gene_id "STRG.16022";
chr2B	StringTie	exon	744971559	744971986	1000	+	.	transcript_id "STRG.16022.1"; gene_id "STRG.16022";
chr2B	StringTie	transcript	745371074	745383586	1000	-	.	transcript_id "STRG.16025.1"; gene_id "STRG.16025"
chr2B	StringTie	exon	745371074	745373020	1000	-	.	transcript_id "STRG.16025.1"; gene_id "STRG.16025";
chr2B	StringTie	exon	745373714	745373795	1000	-	.	transcript_id "STRG.16025.1"; gene_id "STRG.16025";
chr2B	StringTie	exon	745373864	745373976	1000	-	.	transcript_id "STRG.16025.1"; gene_id "STRG.16025";
chr2B	StringTie	exon	745374061	745374192	1000	-	.	transcript_id "STRG.16025.1"; gene_id "STRG.16025";
chr2B	StringTie	exon	745375156	745375339	1000	-	.	transcript_id "STRG.16025.1"; gene_id "STRG.16025";
chr2B	StringTie	exon	745375703	745375836	1000	-	.	transcript_id "STRG.16025.1"; gene_id "STRG.16025";
chr2B	StringTie	exon	745376058	745376162	1000	-	.	transcript_id "STRG.16025.1"; gene_id "STRG.16025";
chr2B	StringTie	exon	745376307	745376408	1000	-	.	transcript_id "STRG.16025.1"; gene_id "STRG.16025";
chr2B	StringTie	exon	745376501	745376593	1000	-	.	transcript_id "STRG.16025.1"; gene_id "STRG.16025";
chr2B	StringTie	exon	745376674	745376991	1000	-	.	transcript_id "STRG.16025.1"; gene_id "STRG.16025";
chr2B	StringTie	exon	745377073	745377174	1000	-	.	transcript_id "STRG.16025.1"; gene_id "STRG.16025";
chr2B	StringTie	exon	745377337	745377399	1000	-	.	transcript_id "STRG.16025.1"; gene_id "STRG.16025";
chr2B	StringTie	exon	745377594	745378089	1000	-	.	transcript_id "STRG.16025.1"; gene_id "STRG.16025";
chr2B	StringTie	exon	745378252	745378442	1000	-	.	transcript_id "STRG.16025.1"; gene_id "STRG.16025";
chr2B	StringTie	exon	745378532	745379050	1000	-	.	transcript_id "STRG.16025.1"; gene_id "STRG.16025";
chr2B	StringTie	exon	745379153	745379194	1000	-	.	transcript_id "STRG.16025.1"; gene_id "STRG.16025";
chr2B	StringTie	exon	745379347	745379478	1000	-	.	transcript_id "STRG.16025.1"; gene_id "STRG.16025";
chr2B	StringTie	exon	745379611	745379669	1000	-	.	transcript_id "STRG.16025.1"; gene_id "STRG.16025";
chr2B	StringTie	exon	745379754	745380050	1000	-	.	transcript_id "STRG.16025.1"; gene_id "STRG.16025";
chr2B	StringTie	exon	745381831	745381903	1000	-	.	transcript_id "STRG.16025.1"; gene_id "STRG.16025";
chr2B	StringTie	exon	745382137	745382229	1000	-	.	transcript_id "STRG.16025.1"; gene_id "STRG.16025";
chr2B	StringTie	exon	745382578	745382639	1000	-	.	transcript_id "STRG.16025.1"; gene_id "STRG.16025";
chr2B	StringTie	exon	745383294	745383586	1000	-	.	transcript_id "STRG.16025.1"; gene_id "STRG.16025";
chr2B	StringTie	transcript	745429574	745434844	1000	-	.	transcript_id "STRG.16024.1"; gene_id "STRG.16024"
chr2B	StringTie	exon	745429574	745430085	1000	-	.	transcript_id "STRG.16024.1"; gene_id "STRG.16024";
chr2B	StringTie	exon	745430190	745430303	1000	-	.	transcript_id "STRG.16024.1"; gene_id "STRG.16024";
chr2B	StringTie	exon	745430601	745430897	1000	-	.	transcript_id "STRG.16024.1"; gene_id "STRG.16024";
chr2B	StringTie	exon	745431067	745431297	1000	-	.	transcript_id "STRG.16024.1"; gene_id "STRG.16024";
chr2B	StringTie	exon	745431378	745431528	1000	-	.	transcript_id "STRG.16024.1"; gene_id "STRG.16024";
chr2B	StringTie	exon	745431609	745431688	1000	-	.	transcript_id "STRG.16024.1"; gene_id "STRG.16024";
chr2B	StringTie	exon	745431783	745431857	1000	-	.	transcript_id "STRG.16024.1"; gene_id "STRG.16024";
chr2B	StringTie	exon	745431950	745432051	1000	-	.	transcript_id "STRG.16024.1"; gene_id "STRG.16024";
chr2B	StringTie	exon	745432503	745432624	1000	-	.	transcript_id "STRG.16024.1"; gene_id "STRG.16024";
chr2B	StringTie	exon	745433154	745433274	1000	-	.	transcript_id "STRG.16024.1"; gene_id "STRG.16024";
chr2B	StringTie	exon	745433389	745433439	1000	-	.	transcript_id "STRG.16024.1"; gene_id "STRG.16024";
chr2B	StringTie	exon	745433525	745433629	1000	-	.	transcript_id "STRG.16024.1"; gene_id "STRG.16024";
chr2B	StringTie	exon	745434389	745434844	1000	-	.	transcript_id "STRG.16024.1"; gene_id "STRG.16024";
chr2B	StringTie	transcript	745556466	745560946	1000	+	.	transcript_id "STRG.16023.1"; gene_id "STRG.16023"
chr2B	StringTie	exon	745556466	745556906	1000	+	.	transcript_id "STRG.16023.1"; gene_id "STRG.16023";
chr2B	StringTie	exon	745559396	745559557	1000	+	.	transcript_id "STRG.16023.1"; gene_id "STRG.16023";
chr2B	StringTie	exon	745560350	745560393	1000	+	.	transcript_id "STRG.16023.1"; gene_id "STRG.16023";
chr2B	StringTie	exon	745560483	745560514	1000	+	.	transcript_id "STRG.16023.1"; gene_id "STRG.16023";
chr2B	StringTie	exon	745560601	745560946	1000	+	.	transcript_id "STRG.16023.1"; gene_id "STRG.16023";
chr2B	StringTie	transcript	745717555	745725808	1000	-	.	transcript_id "STRG.16029.1"; gene_id "STRG.16029"
chr2B	StringTie	exon	745717555	745717984	1000	-	.	transcript_id "STRG.16029.1"; gene_id "STRG.16029";
chr2B	StringTie	exon	745718303	745719431	1000	-	.	transcript_id "STRG.16029.1"; gene_id "STRG.16029";
chr2B	StringTie	exon	745719741	745720010	1000	-	.	transcript_id "STRG.16029.1"; gene_id "STRG.16029";
chr2B	StringTie	exon	745720623	745720885	1000	-	.	transcript_id "STRG.16029.1"; gene_id "STRG.16029";
chr2B	StringTie	exon	745721554	745721731	1000	-	.	transcript_id "STRG.16029.1"; gene_id "STRG.16029";
chr2B	StringTie	exon	745721846	745722046	1000	-	.	transcript_id "STRG.16029.1"; gene_id "STRG.16029";
chr2B	StringTie	exon	745722150	745722310	1000	-	.	transcript_id "STRG.16029.1"; gene_id "STRG.16029";
chr2B	StringTie	exon	745725474	745725603	1000	-	.	transcript_id "STRG.16029.1"; gene_id "STRG.16029";
chr2B	StringTie	exon	745725724	745725808	1000	-	.	transcript_id "STRG.16029.1"; gene_id "STRG.16029";
chr2B	StringTie	transcript	745717555	745725808	1000	-	.	transcript_id "STRG.16029.2"; gene_id "STRG.16029"
chr2B	StringTie	exon	745717555	745717984	1000	-	.	transcript_id "STRG.16029.2"; gene_id "STRG.16029";
chr2B	StringTie	exon	745718303	745719431	1000	-	.	transcript_id "STRG.16029.2"; gene_id "STRG.16029";
chr2B	StringTie	exon	745719741	745720010	1000	-	.	transcript_id "STRG.16029.2"; gene_id "STRG.16029";
chr2B	StringTie	exon	745720623	745720885	1000	-	.	transcript_id "STRG.16029.2"; gene_id "STRG.16029";
chr2B	StringTie	exon	745725474	745725603	1000	-	.	transcript_id "STRG.16029.2"; gene_id "STRG.16029";
chr2B	StringTie	exon	745725724	745725808	1000	-	.	transcript_id "STRG.16029.2"; gene_id "STRG.16029";
chr2B	StringTie	transcript	745795608	745798247	1000	-	.	transcript_id "STRG.16026.1"; gene_id "STRG.16026"
chr2B	StringTie	exon	745795608	745796860	1000	-	.	transcript_id "STRG.16026.1"; gene_id "STRG.16026";
chr2B	StringTie	exon	745797015	745797096	1000	-	.	transcript_id "STRG.16026.1"; gene_id "STRG.16026";
chr2B	StringTie	exon	745797940	745798247	1000	-	.	transcript_id "STRG.16026.1"; gene_id "STRG.16026";
chr2B	StringTie	transcript	746201988	746203741	1000	+	.	transcript_id "STRG.16027.3"; gene_id "STRG.16027"
chr2B	StringTie	exon	746201988	746202511	1000	+	.	transcript_id "STRG.16027.3"; gene_id "STRG.16027";
chr2B	StringTie	exon	746203139	746203334	1000	+	.	transcript_id "STRG.16027.3"; gene_id "STRG.16027";
chr2B	StringTie	exon	746203417	746203741	1000	+	.	transcript_id "STRG.16027.3"; gene_id "STRG.16027";
chr2B	StringTie	transcript	746201988	746205844	1000	+	.	transcript_id "STRG.16027.1"; gene_id "STRG.16027"
chr2B	StringTie	exon	746201988	746203334	1000	+	.	transcript_id "STRG.16027.1"; gene_id "STRG.16027";
chr2B	StringTie	exon	746203417	746205844	1000	+	.	transcript_id "STRG.16027.1"; gene_id "STRG.16027";
chr2B	StringTie	transcript	746201988	746205844	1000	+	.	transcript_id "STRG.16027.2"; gene_id "STRG.16027"
chr2B	StringTie	exon	746201988	746202248	1000	+	.	transcript_id "STRG.16027.2"; gene_id "STRG.16027";
chr2B	StringTie	exon	746202357	746205844	1000	+	.	transcript_id "STRG.16027.2"; gene_id "STRG.16027";
chr2B	StringTie	transcript	746201988	746205844	1000	+	.	transcript_id "STRG.16027.4"; gene_id "STRG.16027"
chr2B	StringTie	exon	746201988	746203661	1000	+	.	transcript_id "STRG.16027.4"; gene_id "STRG.16027";
chr2B	StringTie	exon	746203742	746205844	1000	+	.	transcript_id "STRG.16027.4"; gene_id "STRG.16027";
chr2B	StringTie	transcript	746209041	746212149	1000	+	.	transcript_id "STRG.16028.1"; gene_id "STRG.16028"
chr2B	StringTie	exon	746209041	746210013	1000	+	.	transcript_id "STRG.16028.1"; gene_id "STRG.16028";
chr2B	StringTie	exon	746210182	746210411	1000	+	.	transcript_id "STRG.16028.1"; gene_id "STRG.16028";
chr2B	StringTie	exon	746211341	746212149	1000	+	.	transcript_id "STRG.16028.1"; gene_id "STRG.16028";
chr2B	StringTie	transcript	746574240	746578699	1000	+	.	transcript_id "STRG.16031.1"; gene_id "STRG.16031"
chr2B	StringTie	exon	746574240	746574749	1000	+	.	transcript_id "STRG.16031.1"; gene_id "STRG.16031";
chr2B	StringTie	exon	746574848	746574923	1000	+	.	transcript_id "STRG.16031.1"; gene_id "STRG.16031";
chr2B	StringTie	exon	746575330	746575415	1000	+	.	transcript_id "STRG.16031.1"; gene_id "STRG.16031";
chr2B	StringTie	exon	746575589	746575682	1000	+	.	transcript_id "STRG.16031.1"; gene_id "STRG.16031";
chr2B	StringTie	exon	746575795	746575871	1000	+	.	transcript_id "STRG.16031.1"; gene_id "STRG.16031";
chr2B	StringTie	exon	746575957	746576084	1000	+	.	transcript_id "STRG.16031.1"; gene_id "STRG.16031";
chr2B	StringTie	exon	746576505	746576576	1000	+	.	transcript_id "STRG.16031.1"; gene_id "STRG.16031";
chr2B	StringTie	exon	746576805	746576875	1000	+	.	transcript_id "STRG.16031.1"; gene_id "STRG.16031";
chr2B	StringTie	exon	746577621	746577696	1000	+	.	transcript_id "STRG.16031.1"; gene_id "STRG.16031";
chr2B	StringTie	exon	746577894	746578037	1000	+	.	transcript_id "STRG.16031.1"; gene_id "STRG.16031";
chr2B	StringTie	exon	746578420	746578699	1000	+	.	transcript_id "STRG.16031.1"; gene_id "STRG.16031";
chr2B	StringTie	transcript	746611685	746617923	1000	-	.	transcript_id "STRG.16030.1"; gene_id "STRG.16030"
chr2B	StringTie	exon	746611685	746612513	1000	-	.	transcript_id "STRG.16030.1"; gene_id "STRG.16030";
chr2B	StringTie	exon	746612607	746612643	1000	-	.	transcript_id "STRG.16030.1"; gene_id "STRG.16030";
chr2B	StringTie	exon	746612742	746612844	1000	-	.	transcript_id "STRG.16030.1"; gene_id "STRG.16030";
chr2B	StringTie	exon	746615207	746615284	1000	-	.	transcript_id "STRG.16030.1"; gene_id "STRG.16030";
chr2B	StringTie	exon	746615382	746615563	1000	-	.	transcript_id "STRG.16030.1"; gene_id "STRG.16030";
chr2B	StringTie	exon	746615667	746615769	1000	-	.	transcript_id "STRG.16030.1"; gene_id "STRG.16030";
chr2B	StringTie	exon	746616125	746616312	1000	-	.	transcript_id "STRG.16030.1"; gene_id "STRG.16030";
chr2B	StringTie	exon	746616401	746616436	1000	-	.	transcript_id "STRG.16030.1"; gene_id "STRG.16030";
chr2B	StringTie	exon	746616531	746616627	1000	-	.	transcript_id "STRG.16030.1"; gene_id "STRG.16030";
chr2B	StringTie	exon	746616708	746616830	1000	-	.	transcript_id "STRG.16030.1"; gene_id "STRG.16030";
chr2B	StringTie	exon	746617480	746617923	1000	-	.	transcript_id "STRG.16030.1"; gene_id "STRG.16030";
chr2B	StringTie	transcript	746748557	746756088	1000	-	.	transcript_id "STRG.16032.1"; gene_id "STRG.16032"
chr2B	StringTie	exon	746748557	746748947	1000	-	.	transcript_id "STRG.16032.1"; gene_id "STRG.16032";
chr2B	StringTie	exon	746749078	746749184	1000	-	.	transcript_id "STRG.16032.1"; gene_id "STRG.16032";
chr2B	StringTie	exon	746750868	746750991	1000	-	.	transcript_id "STRG.16032.1"; gene_id "STRG.16032";
chr2B	StringTie	exon	746751425	746751590	1000	-	.	transcript_id "STRG.16032.1"; gene_id "STRG.16032";
chr2B	StringTie	exon	746751677	746751751	1000	-	.	transcript_id "STRG.16032.1"; gene_id "STRG.16032";
chr2B	StringTie	exon	746751832	746751893	1000	-	.	transcript_id "STRG.16032.1"; gene_id "STRG.16032";
chr2B	StringTie	exon	746752485	746752550	1000	-	.	transcript_id "STRG.16032.1"; gene_id "STRG.16032";
chr2B	StringTie	exon	746753629	746753673	1000	-	.	transcript_id "STRG.16032.1"; gene_id "STRG.16032";
chr2B	StringTie	exon	746753755	746754154	1000	-	.	transcript_id "STRG.16032.1"; gene_id "STRG.16032";
chr2B	StringTie	exon	746754258	746754775	1000	-	.	transcript_id "STRG.16032.1"; gene_id "STRG.16032";
chr2B	StringTie	exon	746755901	746756088	1000	-	.	transcript_id "STRG.16032.1"; gene_id "STRG.16032";
chr2B	StringTie	transcript	746748557	746756088	1000	-	.	transcript_id "STRG.16032.2"; gene_id "STRG.16032"
chr2B	StringTie	exon	746748557	746748947	1000	-	.	transcript_id "STRG.16032.2"; gene_id "STRG.16032";
chr2B	StringTie	exon	746749078	746749184	1000	-	.	transcript_id "STRG.16032.2"; gene_id "STRG.16032";
chr2B	StringTie	exon	746750868	746750991	1000	-	.	transcript_id "STRG.16032.2"; gene_id "STRG.16032";
chr2B	StringTie	exon	746751425	746751590	1000	-	.	transcript_id "STRG.16032.2"; gene_id "STRG.16032";
chr2B	StringTie	exon	746751677	746751751	1000	-	.	transcript_id "STRG.16032.2"; gene_id "STRG.16032";
chr2B	StringTie	exon	746751832	746751893	1000	-	.	transcript_id "STRG.16032.2"; gene_id "STRG.16032";
chr2B	StringTie	exon	746752485	746752550	1000	-	.	transcript_id "STRG.16032.2"; gene_id "STRG.16032";
chr2B	StringTie	exon	746753629	746753673	1000	-	.	transcript_id "STRG.16032.2"; gene_id "STRG.16032";
chr2B	StringTie	exon	746753755	746754154	1000	-	.	transcript_id "STRG.16032.2"; gene_id "STRG.16032";
chr2B	StringTie	exon	746754258	746754775	1000	-	.	transcript_id "STRG.16032.2"; gene_id "STRG.16032";
chr2B	StringTie	exon	746755294	746755365	1000	-	.	transcript_id "STRG.16032.2"; gene_id "STRG.16032";
chr2B	StringTie	exon	746755901	746756088	1000	-	.	transcript_id "STRG.16032.2"; gene_id "STRG.16032";
chr2B	StringTie	transcript	746756202	746758567	1000	+	.	transcript_id "STRG.16033.1"; gene_id "STRG.16033"
chr2B	StringTie	exon	746756202	746756418	1000	+	.	transcript_id "STRG.16033.1"; gene_id "STRG.16033";
chr2B	StringTie	exon	746756522	746756558	1000	+	.	transcript_id "STRG.16033.1"; gene_id "STRG.16033";
chr2B	StringTie	exon	746757008	746757093	1000	+	.	transcript_id "STRG.16033.1"; gene_id "STRG.16033";
chr2B	StringTie	exon	746757259	746757354	1000	+	.	transcript_id "STRG.16033.1"; gene_id "STRG.16033";
chr2B	StringTie	exon	746757444	746757603	1000	+	.	transcript_id "STRG.16033.1"; gene_id "STRG.16033";
chr2B	StringTie	exon	746757813	746757966	1000	+	.	transcript_id "STRG.16033.1"; gene_id "STRG.16033";
chr2B	StringTie	exon	746758104	746758567	1000	+	.	transcript_id "STRG.16033.1"; gene_id "STRG.16033";
chr2B	StringTie	transcript	746756202	746758567	1000	+	.	transcript_id "STRG.16033.2"; gene_id "STRG.16033"
chr2B	StringTie	exon	746756202	746756418	1000	+	.	transcript_id "STRG.16033.2"; gene_id "STRG.16033";
chr2B	StringTie	exon	746756522	746756558	1000	+	.	transcript_id "STRG.16033.2"; gene_id "STRG.16033";
chr2B	StringTie	exon	746757008	746757093	1000	+	.	transcript_id "STRG.16033.2"; gene_id "STRG.16033";
chr2B	StringTie	exon	746757259	746757354	1000	+	.	transcript_id "STRG.16033.2"; gene_id "STRG.16033";
chr2B	StringTie	exon	746757444	746757603	1000	+	.	transcript_id "STRG.16033.2"; gene_id "STRG.16033";
chr2B	StringTie	exon	746757813	746757966	1000	+	.	transcript_id "STRG.16033.2"; gene_id "STRG.16033";
chr2B	StringTie	exon	746758072	746758567	1000	+	.	transcript_id "STRG.16033.2"; gene_id "STRG.16033";
chr2B	StringTie	transcript	747229903	747232253	1000	-	.	transcript_id "STRG.16035.1"; gene_id "STRG.16035"
chr2B	StringTie	exon	747229903	747232253	1000	-	.	transcript_id "STRG.16035.1"; gene_id "STRG.16035";
chr2B	StringTie	transcript	747232254	747237479	1000	-	.	transcript_id "STRG.16036.3"; gene_id "STRG.16036"
chr2B	StringTie	exon	747232254	747233120	1000	-	.	transcript_id "STRG.16036.3"; gene_id "STRG.16036";
chr2B	StringTie	exon	747233202	747233438	1000	-	.	transcript_id "STRG.16036.3"; gene_id "STRG.16036";
chr2B	StringTie	exon	747233515	747235475	1000	-	.	transcript_id "STRG.16036.3"; gene_id "STRG.16036";
chr2B	StringTie	exon	747235628	747235926	1000	-	.	transcript_id "STRG.16036.3"; gene_id "STRG.16036";
chr2B	StringTie	exon	747236393	747236605	1000	-	.	transcript_id "STRG.16036.3"; gene_id "STRG.16036";
chr2B	StringTie	exon	747236906	747237479	1000	-	.	transcript_id "STRG.16036.3"; gene_id "STRG.16036";
chr2B	StringTie	transcript	747232254	747239117	1000	-	.	transcript_id "STRG.16036.1"; gene_id "STRG.16036"
chr2B	StringTie	exon	747232254	747233120	1000	-	.	transcript_id "STRG.16036.1"; gene_id "STRG.16036";
chr2B	StringTie	exon	747233202	747233438	1000	-	.	transcript_id "STRG.16036.1"; gene_id "STRG.16036";
chr2B	StringTie	exon	747233515	747233626	1000	-	.	transcript_id "STRG.16036.1"; gene_id "STRG.16036";
chr2B	StringTie	exon	747235628	747235926	1000	-	.	transcript_id "STRG.16036.1"; gene_id "STRG.16036";
chr2B	StringTie	exon	747236393	747236605	1000	-	.	transcript_id "STRG.16036.1"; gene_id "STRG.16036";
chr2B	StringTie	exon	747236906	747237479	1000	-	.	transcript_id "STRG.16036.1"; gene_id "STRG.16036";
chr2B	StringTie	exon	747238177	747238386	1000	-	.	transcript_id "STRG.16036.1"; gene_id "STRG.16036";
chr2B	StringTie	exon	747238899	747239117	1000	-	.	transcript_id "STRG.16036.1"; gene_id "STRG.16036";
chr2B	StringTie	transcript	747232254	747239117	1000	-	.	transcript_id "STRG.16036.2"; gene_id "STRG.16036"
chr2B	StringTie	exon	747232254	747233120	1000	-	.	transcript_id "STRG.16036.2"; gene_id "STRG.16036";
chr2B	StringTie	exon	747233202	747233438	1000	-	.	transcript_id "STRG.16036.2"; gene_id "STRG.16036";
chr2B	StringTie	exon	747233515	747233626	1000	-	.	transcript_id "STRG.16036.2"; gene_id "STRG.16036";
chr2B	StringTie	exon	747235628	747235926	1000	-	.	transcript_id "STRG.16036.2"; gene_id "STRG.16036";
chr2B	StringTie	exon	747236393	747236605	1000	-	.	transcript_id "STRG.16036.2"; gene_id "STRG.16036";
chr2B	StringTie	exon	747236906	747237479	1000	-	.	transcript_id "STRG.16036.2"; gene_id "STRG.16036";
chr2B	StringTie	exon	747238899	747239117	1000	-	.	transcript_id "STRG.16036.2"; gene_id "STRG.16036";
chr2B	StringTie	transcript	747265387	747267387	1000	-	.	transcript_id "STRG.16034.1"; gene_id "STRG.16034"
chr2B	StringTie	exon	747265387	747266896	1000	-	.	transcript_id "STRG.16034.1"; gene_id "STRG.16034";
chr2B	StringTie	exon	747267224	747267387	1000	-	.	transcript_id "STRG.16034.1"; gene_id "STRG.16034";
chr2B	StringTie	transcript	747442882	747449626	1000	+	.	transcript_id "STRG.16039.1"; gene_id "STRG.16039"
chr2B	StringTie	exon	747442882	747443055	1000	+	.	transcript_id "STRG.16039.1"; gene_id "STRG.16039";
chr2B	StringTie	exon	747443156	747443209	1000	+	.	transcript_id "STRG.16039.1"; gene_id "STRG.16039";
chr2B	StringTie	exon	747444251	747444415	1000	+	.	transcript_id "STRG.16039.1"; gene_id "STRG.16039";
chr2B	StringTie	exon	747444522	747444662	1000	+	.	transcript_id "STRG.16039.1"; gene_id "STRG.16039";
chr2B	StringTie	exon	747444925	747445064	1000	+	.	transcript_id "STRG.16039.1"; gene_id "STRG.16039";
chr2B	StringTie	exon	747445231	747445317	1000	+	.	transcript_id "STRG.16039.1"; gene_id "STRG.16039";
chr2B	StringTie	exon	747445452	747445583	1000	+	.	transcript_id "STRG.16039.1"; gene_id "STRG.16039";
chr2B	StringTie	exon	747447034	747447186	1000	+	.	transcript_id "STRG.16039.1"; gene_id "STRG.16039";
chr2B	StringTie	exon	747448414	747448515	1000	+	.	transcript_id "STRG.16039.1"; gene_id "STRG.16039";
chr2B	StringTie	exon	747448768	747448935	1000	+	.	transcript_id "STRG.16039.1"; gene_id "STRG.16039";
chr2B	StringTie	exon	747449027	747449106	1000	+	.	transcript_id "STRG.16039.1"; gene_id "STRG.16039";
chr2B	StringTie	exon	747449303	747449626	1000	+	.	transcript_id "STRG.16039.1"; gene_id "STRG.16039";
chr2B	StringTie	transcript	747513910	747515566	1000	-	.	transcript_id "STRG.16037.1"; gene_id "STRG.16037"
chr2B	StringTie	exon	747513910	747515111	1000	-	.	transcript_id "STRG.16037.1"; gene_id "STRG.16037";
chr2B	StringTie	exon	747515234	747515566	1000	-	.	transcript_id "STRG.16037.1"; gene_id "STRG.16037";
chr2B	StringTie	transcript	747515618	747518662	1000	+	.	transcript_id "STRG.16038.1"; gene_id "STRG.16038"
chr2B	StringTie	exon	747515618	747517200	1000	+	.	transcript_id "STRG.16038.1"; gene_id "STRG.16038";
chr2B	StringTie	exon	747517402	747518662	1000	+	.	transcript_id "STRG.16038.1"; gene_id "STRG.16038";
chr2B	StringTie	transcript	747598777	747600476	1000	-	.	transcript_id "STRG.16040.1"; gene_id "STRG.16040"
chr2B	StringTie	exon	747598777	747599628	1000	-	.	transcript_id "STRG.16040.1"; gene_id "STRG.16040";
chr2B	StringTie	exon	747599813	747600476	1000	-	.	transcript_id "STRG.16040.1"; gene_id "STRG.16040";
chr2B	StringTie	transcript	747651000	747652754	1000	-	.	transcript_id "STRG.16041.1"; gene_id "STRG.16041"
chr2B	StringTie	exon	747651000	747652500	1000	-	.	transcript_id "STRG.16041.1"; gene_id "STRG.16041";
chr2B	StringTie	exon	747652624	747652754	1000	-	.	transcript_id "STRG.16041.1"; gene_id "STRG.16041";
chr2B	StringTie	transcript	747706617	747708305	1000	+	.	transcript_id "STRG.16042.1"; gene_id "STRG.16042"
chr2B	StringTie	exon	747706617	747706775	1000	+	.	transcript_id "STRG.16042.1"; gene_id "STRG.16042";
chr2B	StringTie	exon	747706899	747708305	1000	+	.	transcript_id "STRG.16042.1"; gene_id "STRG.16042";
chr2B	StringTie	transcript	748167359	748172502	1000	-	.	transcript_id "STRG.16043.1"; gene_id "STRG.16043"
chr2B	StringTie	exon	748167359	748169848	1000	-	.	transcript_id "STRG.16043.1"; gene_id "STRG.16043";
chr2B	StringTie	exon	748169937	748172228	1000	-	.	transcript_id "STRG.16043.1"; gene_id "STRG.16043";
chr2B	StringTie	exon	748172316	748172502	1000	-	.	transcript_id "STRG.16043.1"; gene_id "STRG.16043";
chr2B	StringTie	transcript	748379715	748384932	1000	-	.	transcript_id "STRG.16044.1"; gene_id "STRG.16044"
chr2B	StringTie	exon	748379715	748380417	1000	-	.	transcript_id "STRG.16044.1"; gene_id "STRG.16044";
chr2B	StringTie	exon	748380495	748380711	1000	-	.	transcript_id "STRG.16044.1"; gene_id "STRG.16044";
chr2B	StringTie	exon	748380791	748380855	1000	-	.	transcript_id "STRG.16044.1"; gene_id "STRG.16044";
chr2B	StringTie	exon	748381054	748381172	1000	-	.	transcript_id "STRG.16044.1"; gene_id "STRG.16044";
chr2B	StringTie	exon	748381256	748381358	1000	-	.	transcript_id "STRG.16044.1"; gene_id "STRG.16044";
chr2B	StringTie	exon	748382558	748382694	1000	-	.	transcript_id "STRG.16044.1"; gene_id "STRG.16044";
chr2B	StringTie	exon	748383365	748383513	1000	-	.	transcript_id "STRG.16044.1"; gene_id "STRG.16044";
chr2B	StringTie	exon	748384403	748384932	1000	-	.	transcript_id "STRG.16044.1"; gene_id "STRG.16044";
chr2B	StringTie	transcript	748394895	748399166	1000	+	.	transcript_id "STRG.16045.1"; gene_id "STRG.16045"
chr2B	StringTie	exon	748394895	748395505	1000	+	.	transcript_id "STRG.16045.1"; gene_id "STRG.16045";
chr2B	StringTie	exon	748395859	748396170	1000	+	.	transcript_id "STRG.16045.1"; gene_id "STRG.16045";
chr2B	StringTie	exon	748396798	748396977	1000	+	.	transcript_id "STRG.16045.1"; gene_id "STRG.16045";
chr2B	StringTie	exon	748397080	748397174	1000	+	.	transcript_id "STRG.16045.1"; gene_id "STRG.16045";
chr2B	StringTie	exon	748397253	748397328	1000	+	.	transcript_id "STRG.16045.1"; gene_id "STRG.16045";
chr2B	StringTie	exon	748397825	748397902	1000	+	.	transcript_id "STRG.16045.1"; gene_id "STRG.16045";
chr2B	StringTie	exon	748397992	748398085	1000	+	.	transcript_id "STRG.16045.1"; gene_id "STRG.16045";
chr2B	StringTie	exon	748398189	748398238	1000	+	.	transcript_id "STRG.16045.1"; gene_id "STRG.16045";
chr2B	StringTie	exon	748398502	748398615	1000	+	.	transcript_id "STRG.16045.1"; gene_id "STRG.16045";
chr2B	StringTie	exon	748398718	748399166	1000	+	.	transcript_id "STRG.16045.1"; gene_id "STRG.16045";
chr2B	StringTie	transcript	748399987	748405489	1000	-	.	transcript_id "STRG.16046.1"; gene_id "STRG.16046"
chr2B	StringTie	exon	748399987	748400350	1000	-	.	transcript_id "STRG.16046.1"; gene_id "STRG.16046";
chr2B	StringTie	exon	748404447	748405489	1000	-	.	transcript_id "STRG.16046.1"; gene_id "STRG.16046";
chr2B	StringTie	transcript	748715286	748720694	1000	-	.	transcript_id "STRG.16047.1"; gene_id "STRG.16047"
chr2B	StringTie	exon	748715286	748717500	1000	-	.	transcript_id "STRG.16047.1"; gene_id "STRG.16047";
chr2B	StringTie	exon	748720345	748720694	1000	-	.	transcript_id "STRG.16047.1"; gene_id "STRG.16047";
chr2B	StringTie	transcript	748769941	748771184	1000	-	.	transcript_id "STRG.16048.1"; gene_id "STRG.16048"
chr2B	StringTie	exon	748769941	748770768	1000	-	.	transcript_id "STRG.16048.1"; gene_id "STRG.16048";
chr2B	StringTie	exon	748770861	748771184	1000	-	.	transcript_id "STRG.16048.1"; gene_id "STRG.16048";
chr2B	StringTie	transcript	748864223	748868346	1000	-	.	transcript_id "STRG.16050.1"; gene_id "STRG.16050"
chr2B	StringTie	exon	748864223	748864761	1000	-	.	transcript_id "STRG.16050.1"; gene_id "STRG.16050";
chr2B	StringTie	exon	748864883	748864944	1000	-	.	transcript_id "STRG.16050.1"; gene_id "STRG.16050";
chr2B	StringTie	exon	748865575	748865700	1000	-	.	transcript_id "STRG.16050.1"; gene_id "STRG.16050";
chr2B	StringTie	exon	748866606	748866786	1000	-	.	transcript_id "STRG.16050.1"; gene_id "STRG.16050";
chr2B	StringTie	exon	748867128	748867222	1000	-	.	transcript_id "STRG.16050.1"; gene_id "STRG.16050";
chr2B	StringTie	exon	748867336	748867589	1000	-	.	transcript_id "STRG.16050.1"; gene_id "STRG.16050";
chr2B	StringTie	exon	748867701	748867874	1000	-	.	transcript_id "STRG.16050.1"; gene_id "STRG.16050";
chr2B	StringTie	exon	748867987	748868346	1000	-	.	transcript_id "STRG.16050.1"; gene_id "STRG.16050";
chr2B	StringTie	transcript	748864223	748868346	1000	-	.	transcript_id "STRG.16050.2"; gene_id "STRG.16050"
chr2B	StringTie	exon	748864223	748864761	1000	-	.	transcript_id "STRG.16050.2"; gene_id "STRG.16050";
chr2B	StringTie	exon	748864883	748864944	1000	-	.	transcript_id "STRG.16050.2"; gene_id "STRG.16050";
chr2B	StringTie	exon	748865077	748865484	1000	-	.	transcript_id "STRG.16050.2"; gene_id "STRG.16050";
chr2B	StringTie	exon	748865575	748865700	1000	-	.	transcript_id "STRG.16050.2"; gene_id "STRG.16050";
chr2B	StringTie	exon	748866606	748866786	1000	-	.	transcript_id "STRG.16050.2"; gene_id "STRG.16050";
chr2B	StringTie	exon	748867128	748867222	1000	-	.	transcript_id "STRG.16050.2"; gene_id "STRG.16050";
chr2B	StringTie	exon	748867336	748867589	1000	-	.	transcript_id "STRG.16050.2"; gene_id "STRG.16050";
chr2B	StringTie	exon	748867701	748867874	1000	-	.	transcript_id "STRG.16050.2"; gene_id "STRG.16050";
chr2B	StringTie	exon	748867987	748868346	1000	-	.	transcript_id "STRG.16050.2"; gene_id "STRG.16050";
chr2B	StringTie	transcript	748951110	748954517	1000	-	.	transcript_id "STRG.16049.1"; gene_id "STRG.16049"
chr2B	StringTie	exon	748951110	748951537	1000	-	.	transcript_id "STRG.16049.1"; gene_id "STRG.16049";
chr2B	StringTie	exon	748952054	748952167	1000	-	.	transcript_id "STRG.16049.1"; gene_id "STRG.16049";
chr2B	StringTie	exon	748952464	748952540	1000	-	.	transcript_id "STRG.16049.1"; gene_id "STRG.16049";
chr2B	StringTie	exon	748952782	748952930	1000	-	.	transcript_id "STRG.16049.1"; gene_id "STRG.16049";
chr2B	StringTie	exon	748953015	748953121	1000	-	.	transcript_id "STRG.16049.1"; gene_id "STRG.16049";
chr2B	StringTie	exon	748953828	748953914	1000	-	.	transcript_id "STRG.16049.1"; gene_id "STRG.16049";
chr2B	StringTie	exon	748954027	748954095	1000	-	.	transcript_id "STRG.16049.1"; gene_id "STRG.16049";
chr2B	StringTie	exon	748954277	748954517	1000	-	.	transcript_id "STRG.16049.1"; gene_id "STRG.16049";
chr2B	StringTie	transcript	749005620	749012186	1000	+	.	transcript_id "STRG.16052.1"; gene_id "STRG.16052"
chr2B	StringTie	exon	749005620	749006200	1000	+	.	transcript_id "STRG.16052.1"; gene_id "STRG.16052";
chr2B	StringTie	exon	749006339	749006393	1000	+	.	transcript_id "STRG.16052.1"; gene_id "STRG.16052";
chr2B	StringTie	exon	749006787	749007163	1000	+	.	transcript_id "STRG.16052.1"; gene_id "STRG.16052";
chr2B	StringTie	exon	749008291	749008550	1000	+	.	transcript_id "STRG.16052.1"; gene_id "STRG.16052";
chr2B	StringTie	exon	749008649	749008965	1000	+	.	transcript_id "STRG.16052.1"; gene_id "STRG.16052";
chr2B	StringTie	exon	749009063	749009286	1000	+	.	transcript_id "STRG.16052.1"; gene_id "STRG.16052";
chr2B	StringTie	exon	749009369	749010194	1000	+	.	transcript_id "STRG.16052.1"; gene_id "STRG.16052";
chr2B	StringTie	exon	749010290	749010531	1000	+	.	transcript_id "STRG.16052.1"; gene_id "STRG.16052";
chr2B	StringTie	exon	749010769	749012186	1000	+	.	transcript_id "STRG.16052.1"; gene_id "STRG.16052";
chr2B	StringTie	transcript	749345054	749346480	1000	+	.	transcript_id "STRG.16051.1"; gene_id "STRG.16051"
chr2B	StringTie	exon	749345054	749345451	1000	+	.	transcript_id "STRG.16051.1"; gene_id "STRG.16051";
chr2B	StringTie	exon	749345574	749346480	1000	+	.	transcript_id "STRG.16051.1"; gene_id "STRG.16051";
chr2B	StringTie	transcript	749345054	749346480	1000	+	.	transcript_id "STRG.16051.2"; gene_id "STRG.16051"
chr2B	StringTie	exon	749345054	749345451	1000	+	.	transcript_id "STRG.16051.2"; gene_id "STRG.16051";
chr2B	StringTie	exon	749345574	749345850	1000	+	.	transcript_id "STRG.16051.2"; gene_id "STRG.16051";
chr2B	StringTie	exon	749346025	749346480	1000	+	.	transcript_id "STRG.16051.2"; gene_id "STRG.16051";
chr2B	StringTie	transcript	749910639	749914405	1000	+	.	transcript_id "STRG.16053.1"; gene_id "STRG.16053"
chr2B	StringTie	exon	749910639	749911098	1000	+	.	transcript_id "STRG.16053.1"; gene_id "STRG.16053";
chr2B	StringTie	exon	749912180	749912299	1000	+	.	transcript_id "STRG.16053.1"; gene_id "STRG.16053";
chr2B	StringTie	exon	749912538	749912613	1000	+	.	transcript_id "STRG.16053.1"; gene_id "STRG.16053";
chr2B	StringTie	exon	749913271	749913384	1000	+	.	transcript_id "STRG.16053.1"; gene_id "STRG.16053";
chr2B	StringTie	exon	749913686	749914405	1000	+	.	transcript_id "STRG.16053.1"; gene_id "STRG.16053";
chr2B	StringTie	transcript	750221252	750226422	1000	+	.	transcript_id "STRG.16055.1"; gene_id "STRG.16055"
chr2B	StringTie	exon	750221252	750221587	1000	+	.	transcript_id "STRG.16055.1"; gene_id "STRG.16055";
chr2B	StringTie	exon	750221668	750221796	1000	+	.	transcript_id "STRG.16055.1"; gene_id "STRG.16055";
chr2B	StringTie	exon	750221878	750222016	1000	+	.	transcript_id "STRG.16055.1"; gene_id "STRG.16055";
chr2B	StringTie	exon	750222100	750222156	1000	+	.	transcript_id "STRG.16055.1"; gene_id "STRG.16055";
chr2B	StringTie	exon	750222994	750223155	1000	+	.	transcript_id "STRG.16055.1"; gene_id "STRG.16055";
chr2B	StringTie	exon	750224651	750224794	1000	+	.	transcript_id "STRG.16055.1"; gene_id "STRG.16055";
chr2B	StringTie	exon	750224945	750226422	1000	+	.	transcript_id "STRG.16055.1"; gene_id "STRG.16055";
chr2B	StringTie	transcript	750221252	750226422	1000	+	.	transcript_id "STRG.16055.2"; gene_id "STRG.16055"
chr2B	StringTie	exon	750221252	750221587	1000	+	.	transcript_id "STRG.16055.2"; gene_id "STRG.16055";
chr2B	StringTie	exon	750221668	750221796	1000	+	.	transcript_id "STRG.16055.2"; gene_id "STRG.16055";
chr2B	StringTie	exon	750221878	750222016	1000	+	.	transcript_id "STRG.16055.2"; gene_id "STRG.16055";
chr2B	StringTie	exon	750222100	750222156	1000	+	.	transcript_id "STRG.16055.2"; gene_id "STRG.16055";
chr2B	StringTie	exon	750224651	750224794	1000	+	.	transcript_id "STRG.16055.2"; gene_id "STRG.16055";
chr2B	StringTie	exon	750224945	750226422	1000	+	.	transcript_id "STRG.16055.2"; gene_id "STRG.16055";
chr2B	StringTie	transcript	750221252	750226422	1000	+	.	transcript_id "STRG.16055.3"; gene_id "STRG.16055"
chr2B	StringTie	exon	750221252	750221587	1000	+	.	transcript_id "STRG.16055.3"; gene_id "STRG.16055";
chr2B	StringTie	exon	750221668	750221796	1000	+	.	transcript_id "STRG.16055.3"; gene_id "STRG.16055";
chr2B	StringTie	exon	750221878	750222156	1000	+	.	transcript_id "STRG.16055.3"; gene_id "STRG.16055";
chr2B	StringTie	exon	750224651	750224794	1000	+	.	transcript_id "STRG.16055.3"; gene_id "STRG.16055";
chr2B	StringTie	exon	750224945	750226422	1000	+	.	transcript_id "STRG.16055.3"; gene_id "STRG.16055";
chr2B	StringTie	transcript	750221252	750226422	1000	+	.	transcript_id "STRG.16055.4"; gene_id "STRG.16055"
chr2B	StringTie	exon	750221252	750221587	1000	+	.	transcript_id "STRG.16055.4"; gene_id "STRG.16055";
chr2B	StringTie	exon	750221668	750221796	1000	+	.	transcript_id "STRG.16055.4"; gene_id "STRG.16055";
chr2B	StringTie	exon	750221878	750222156	1000	+	.	transcript_id "STRG.16055.4"; gene_id "STRG.16055";
chr2B	StringTie	exon	750222994	750223155	1000	+	.	transcript_id "STRG.16055.4"; gene_id "STRG.16055";
chr2B	StringTie	exon	750224651	750224794	1000	+	.	transcript_id "STRG.16055.4"; gene_id "STRG.16055";
chr2B	StringTie	exon	750224945	750226422	1000	+	.	transcript_id "STRG.16055.4"; gene_id "STRG.16055";
chr2B	StringTie	transcript	750221252	750226422	1000	+	.	transcript_id "STRG.16055.5"; gene_id "STRG.16055"
chr2B	StringTie	exon	750221252	750221587	1000	+	.	transcript_id "STRG.16055.5"; gene_id "STRG.16055";
chr2B	StringTie	exon	750221668	750221796	1000	+	.	transcript_id "STRG.16055.5"; gene_id "STRG.16055";
chr2B	StringTie	exon	750221878	750222016	1000	+	.	transcript_id "STRG.16055.5"; gene_id "STRG.16055";
chr2B	StringTie	exon	750222100	750223155	1000	+	.	transcript_id "STRG.16055.5"; gene_id "STRG.16055";
chr2B	StringTie	exon	750224651	750224794	1000	+	.	transcript_id "STRG.16055.5"; gene_id "STRG.16055";
chr2B	StringTie	exon	750224945	750226422	1000	+	.	transcript_id "STRG.16055.5"; gene_id "STRG.16055";
chr2B	StringTie	transcript	750443459	750447281	1000	-	.	transcript_id "STRG.16054.1"; gene_id "STRG.16054"
chr2B	StringTie	exon	750443459	750444388	1000	-	.	transcript_id "STRG.16054.1"; gene_id "STRG.16054";
chr2B	StringTie	exon	750444477	750444764	1000	-	.	transcript_id "STRG.16054.1"; gene_id "STRG.16054";
chr2B	StringTie	exon	750444933	750445391	1000	-	.	transcript_id "STRG.16054.1"; gene_id "STRG.16054";
chr2B	StringTie	exon	750445479	750446169	1000	-	.	transcript_id "STRG.16054.1"; gene_id "STRG.16054";
chr2B	StringTie	exon	750446273	750446536	1000	-	.	transcript_id "STRG.16054.1"; gene_id "STRG.16054";
chr2B	StringTie	exon	750446747	750447007	1000	-	.	transcript_id "STRG.16054.1"; gene_id "STRG.16054";
chr2B	StringTie	exon	750447118	750447281	1000	-	.	transcript_id "STRG.16054.1"; gene_id "STRG.16054";
chr2B	StringTie	transcript	750779360	750795165	1000	+	.	transcript_id "STRG.16056.1"; gene_id "STRG.16056"
chr2B	StringTie	exon	750779360	750779597	1000	+	.	transcript_id "STRG.16056.1"; gene_id "STRG.16056";
chr2B	StringTie	exon	750779722	750779805	1000	+	.	transcript_id "STRG.16056.1"; gene_id "STRG.16056";
chr2B	StringTie	exon	750783967	750784044	1000	+	.	transcript_id "STRG.16056.1"; gene_id "STRG.16056";
chr2B	StringTie	exon	750786594	750787684	1000	+	.	transcript_id "STRG.16056.1"; gene_id "STRG.16056";
chr2B	StringTie	exon	750793559	750793636	1000	+	.	transcript_id "STRG.16056.1"; gene_id "STRG.16056";
chr2B	StringTie	exon	750794870	750795165	1000	+	.	transcript_id "STRG.16056.1"; gene_id "STRG.16056";
chr2B	StringTie	transcript	750779360	750795165	1000	+	.	transcript_id "STRG.16056.2"; gene_id "STRG.16056"
chr2B	StringTie	exon	750779360	750779597	1000	+	.	transcript_id "STRG.16056.2"; gene_id "STRG.16056";
chr2B	StringTie	exon	750779722	750779805	1000	+	.	transcript_id "STRG.16056.2"; gene_id "STRG.16056";
chr2B	StringTie	exon	750786594	750787684	1000	+	.	transcript_id "STRG.16056.2"; gene_id "STRG.16056";
chr2B	StringTie	exon	750793559	750793636	1000	+	.	transcript_id "STRG.16056.2"; gene_id "STRG.16056";
chr2B	StringTie	exon	750794870	750795165	1000	+	.	transcript_id "STRG.16056.2"; gene_id "STRG.16056";
chr2B	StringTie	transcript	750779360	750795165	1000	+	.	transcript_id "STRG.16056.3"; gene_id "STRG.16056"
chr2B	StringTie	exon	750779360	750779597	1000	+	.	transcript_id "STRG.16056.3"; gene_id "STRG.16056";
chr2B	StringTie	exon	750786594	750787684	1000	+	.	transcript_id "STRG.16056.3"; gene_id "STRG.16056";
chr2B	StringTie	exon	750793559	750793636	1000	+	.	transcript_id "STRG.16056.3"; gene_id "STRG.16056";
chr2B	StringTie	exon	750794870	750795165	1000	+	.	transcript_id "STRG.16056.3"; gene_id "STRG.16056";
chr2B	StringTie	transcript	750779360	750795165	1000	+	.	transcript_id "STRG.16056.4"; gene_id "STRG.16056"
chr2B	StringTie	exon	750779360	750779597	1000	+	.	transcript_id "STRG.16056.4"; gene_id "STRG.16056";
chr2B	StringTie	exon	750783967	750784044	1000	+	.	transcript_id "STRG.16056.4"; gene_id "STRG.16056";
chr2B	StringTie	exon	750786594	750787684	1000	+	.	transcript_id "STRG.16056.4"; gene_id "STRG.16056";
chr2B	StringTie	exon	750793559	750793636	1000	+	.	transcript_id "STRG.16056.4"; gene_id "STRG.16056";
chr2B	StringTie	exon	750794870	750795165	1000	+	.	transcript_id "STRG.16056.4"; gene_id "STRG.16056";
chr2B	StringTie	transcript	750779360	750795165	1000	+	.	transcript_id "STRG.16056.5"; gene_id "STRG.16056"
chr2B	StringTie	exon	750779360	750779597	1000	+	.	transcript_id "STRG.16056.5"; gene_id "STRG.16056";
chr2B	StringTie	exon	750779722	750779805	1000	+	.	transcript_id "STRG.16056.5"; gene_id "STRG.16056";
chr2B	StringTie	exon	750786594	750787684	1000	+	.	transcript_id "STRG.16056.5"; gene_id "STRG.16056";
chr2B	StringTie	exon	750794870	750795165	1000	+	.	transcript_id "STRG.16056.5"; gene_id "STRG.16056";
chr2B	StringTie	transcript	750779360	750795165	1000	+	.	transcript_id "STRG.16056.6"; gene_id "STRG.16056"
chr2B	StringTie	exon	750779360	750779597	1000	+	.	transcript_id "STRG.16056.6"; gene_id "STRG.16056";
chr2B	StringTie	exon	750779722	750779805	1000	+	.	transcript_id "STRG.16056.6"; gene_id "STRG.16056";
chr2B	StringTie	exon	750783967	750784044	1000	+	.	transcript_id "STRG.16056.6"; gene_id "STRG.16056";
chr2B	StringTie	exon	750786594	750787684	1000	+	.	transcript_id "STRG.16056.6"; gene_id "STRG.16056";
chr2B	StringTie	exon	750794870	750795165	1000	+	.	transcript_id "STRG.16056.6"; gene_id "STRG.16056";
chr2B	StringTie	transcript	751179770	751189466	1000	-	.	transcript_id "STRG.16058.1"; gene_id "STRG.16058"
chr2B	StringTie	exon	751179770	751180694	1000	-	.	transcript_id "STRG.16058.1"; gene_id "STRG.16058";
chr2B	StringTie	exon	751181726	751181997	1000	-	.	transcript_id "STRG.16058.1"; gene_id "STRG.16058";
chr2B	StringTie	exon	751182565	751183515	1000	-	.	transcript_id "STRG.16058.1"; gene_id "STRG.16058";
chr2B	StringTie	exon	751184232	751184523	1000	-	.	transcript_id "STRG.16058.1"; gene_id "STRG.16058";
chr2B	StringTie	exon	751184629	751185509	1000	-	.	transcript_id "STRG.16058.1"; gene_id "STRG.16058";
chr2B	StringTie	exon	751186305	751186511	1000	-	.	transcript_id "STRG.16058.1"; gene_id "STRG.16058";
chr2B	StringTie	exon	751187237	751187864	1000	-	.	transcript_id "STRG.16058.1"; gene_id "STRG.16058";
chr2B	StringTie	exon	751189209	751189466	1000	-	.	transcript_id "STRG.16058.1"; gene_id "STRG.16058";
chr2B	StringTie	transcript	751179770	751189466	1000	-	.	transcript_id "STRG.16058.2"; gene_id "STRG.16058"
chr2B	StringTie	exon	751179770	751180694	1000	-	.	transcript_id "STRG.16058.2"; gene_id "STRG.16058";
chr2B	StringTie	exon	751181726	751181997	1000	-	.	transcript_id "STRG.16058.2"; gene_id "STRG.16058";
chr2B	StringTie	exon	751182565	751183515	1000	-	.	transcript_id "STRG.16058.2"; gene_id "STRG.16058";
chr2B	StringTie	exon	751184232	751184523	1000	-	.	transcript_id "STRG.16058.2"; gene_id "STRG.16058";
chr2B	StringTie	exon	751184629	751185509	1000	-	.	transcript_id "STRG.16058.2"; gene_id "STRG.16058";
chr2B	StringTie	exon	751186305	751186511	1000	-	.	transcript_id "STRG.16058.2"; gene_id "STRG.16058";
chr2B	StringTie	exon	751187237	751187864	1000	-	.	transcript_id "STRG.16058.2"; gene_id "STRG.16058";
chr2B	StringTie	exon	751189089	751189466	1000	-	.	transcript_id "STRG.16058.2"; gene_id "STRG.16058";
chr2B	StringTie	transcript	751266801	751267939	1000	+	.	transcript_id "STRG.16057.1"; gene_id "STRG.16057"
chr2B	StringTie	exon	751266801	751267276	1000	+	.	transcript_id "STRG.16057.1"; gene_id "STRG.16057";
chr2B	StringTie	exon	751267382	751267939	1000	+	.	transcript_id "STRG.16057.1"; gene_id "STRG.16057";
chr2B	StringTie	transcript	751266801	751267939	1000	+	.	transcript_id "STRG.16057.2"; gene_id "STRG.16057"
chr2B	StringTie	exon	751266801	751267209	1000	+	.	transcript_id "STRG.16057.2"; gene_id "STRG.16057";
chr2B	StringTie	exon	751267382	751267939	1000	+	.	transcript_id "STRG.16057.2"; gene_id "STRG.16057";
chr2B	StringTie	transcript	751459595	751463681	1000	+	.	transcript_id "STRG.16059.1"; gene_id "STRG.16059"
chr2B	StringTie	exon	751459595	751459735	1000	+	.	transcript_id "STRG.16059.1"; gene_id "STRG.16059";
chr2B	StringTie	exon	751461158	751463681	1000	+	.	transcript_id "STRG.16059.1"; gene_id "STRG.16059";
chr2B	StringTie	transcript	751459595	751463681	1000	+	.	transcript_id "STRG.16059.2"; gene_id "STRG.16059"
chr2B	StringTie	exon	751459595	751459762	1000	+	.	transcript_id "STRG.16059.2"; gene_id "STRG.16059";
chr2B	StringTie	exon	751461158	751463681	1000	+	.	transcript_id "STRG.16059.2"; gene_id "STRG.16059";
chr2B	StringTie	transcript	751473108	751476468	1000	-	.	transcript_id "STRG.16060.1"; gene_id "STRG.16060"
chr2B	StringTie	exon	751473108	751473821	1000	-	.	transcript_id "STRG.16060.1"; gene_id "STRG.16060";
chr2B	StringTie	exon	751474511	751474715	1000	-	.	transcript_id "STRG.16060.1"; gene_id "STRG.16060";
chr2B	StringTie	exon	751474826	751475054	1000	-	.	transcript_id "STRG.16060.1"; gene_id "STRG.16060";
chr2B	StringTie	exon	751475135	751475454	1000	-	.	transcript_id "STRG.16060.1"; gene_id "STRG.16060";
chr2B	StringTie	exon	751475570	751475661	1000	-	.	transcript_id "STRG.16060.1"; gene_id "STRG.16060";
chr2B	StringTie	exon	751475893	751475976	1000	-	.	transcript_id "STRG.16060.1"; gene_id "STRG.16060";
chr2B	StringTie	exon	751476196	751476468	1000	-	.	transcript_id "STRG.16060.1"; gene_id "STRG.16060";
chr2B	StringTie	transcript	751486367	751493374	1000	+	.	transcript_id "STRG.16061.1"; gene_id "STRG.16061"
chr2B	StringTie	exon	751486367	751486964	1000	+	.	transcript_id "STRG.16061.1"; gene_id "STRG.16061";
chr2B	StringTie	exon	751489070	751489363	1000	+	.	transcript_id "STRG.16061.1"; gene_id "STRG.16061";
chr2B	StringTie	exon	751490624	751490793	1000	+	.	transcript_id "STRG.16061.1"; gene_id "STRG.16061";
chr2B	StringTie	exon	751490910	751491007	1000	+	.	transcript_id "STRG.16061.1"; gene_id "STRG.16061";
chr2B	StringTie	exon	751491534	751491881	1000	+	.	transcript_id "STRG.16061.1"; gene_id "STRG.16061";
chr2B	StringTie	exon	751491973	751492389	1000	+	.	transcript_id "STRG.16061.1"; gene_id "STRG.16061";
chr2B	StringTie	exon	751492502	751493374	1000	+	.	transcript_id "STRG.16061.1"; gene_id "STRG.16061";
chr2B	StringTie	transcript	751623971	751626703	1000	-	.	transcript_id "STRG.16062.1"; gene_id "STRG.16062"
chr2B	StringTie	exon	751623971	751625491	1000	-	.	transcript_id "STRG.16062.1"; gene_id "STRG.16062";
chr2B	StringTie	exon	751626303	751626703	1000	-	.	transcript_id "STRG.16062.1"; gene_id "STRG.16062";
chr2B	StringTie	transcript	751623971	751626703	1000	-	.	transcript_id "STRG.16062.2"; gene_id "STRG.16062"
chr2B	StringTie	exon	751623971	751624297	1000	-	.	transcript_id "STRG.16062.2"; gene_id "STRG.16062";
chr2B	StringTie	exon	751625383	751625491	1000	-	.	transcript_id "STRG.16062.2"; gene_id "STRG.16062";
chr2B	StringTie	exon	751626303	751626703	1000	-	.	transcript_id "STRG.16062.2"; gene_id "STRG.16062";
chr2B	StringTie	transcript	751747347	751758684	1000	-	.	transcript_id "STRG.16063.1"; gene_id "STRG.16063"
chr2B	StringTie	exon	751747347	751747876	1000	-	.	transcript_id "STRG.16063.1"; gene_id "STRG.16063";
chr2B	StringTie	exon	751749144	751750482	1000	-	.	transcript_id "STRG.16063.1"; gene_id "STRG.16063";
chr2B	StringTie	exon	751750594	751750713	1000	-	.	transcript_id "STRG.16063.1"; gene_id "STRG.16063";
chr2B	StringTie	exon	751751194	751751373	1000	-	.	transcript_id "STRG.16063.1"; gene_id "STRG.16063";
chr2B	StringTie	exon	751751783	751751824	1000	-	.	transcript_id "STRG.16063.1"; gene_id "STRG.16063";
chr2B	StringTie	exon	751751904	751752011	1000	-	.	transcript_id "STRG.16063.1"; gene_id "STRG.16063";
chr2B	StringTie	exon	751753789	751753833	1000	-	.	transcript_id "STRG.16063.1"; gene_id "STRG.16063";
chr2B	StringTie	exon	751753999	751754140	1000	-	.	transcript_id "STRG.16063.1"; gene_id "STRG.16063";
chr2B	StringTie	exon	751754302	751754352	1000	-	.	transcript_id "STRG.16063.1"; gene_id "STRG.16063";
chr2B	StringTie	exon	751754438	751754516	1000	-	.	transcript_id "STRG.16063.1"; gene_id "STRG.16063";
chr2B	StringTie	exon	751754622	751754671	1000	-	.	transcript_id "STRG.16063.1"; gene_id "STRG.16063";
chr2B	StringTie	exon	751754812	751754926	1000	-	.	transcript_id "STRG.16063.1"; gene_id "STRG.16063";
chr2B	StringTie	exon	751755080	751755188	1000	-	.	transcript_id "STRG.16063.1"; gene_id "STRG.16063";
chr2B	StringTie	exon	751755288	751755329	1000	-	.	transcript_id "STRG.16063.1"; gene_id "STRG.16063";
chr2B	StringTie	exon	751755425	751755515	1000	-	.	transcript_id "STRG.16063.1"; gene_id "STRG.16063";
chr2B	StringTie	exon	751756140	751756183	1000	-	.	transcript_id "STRG.16063.1"; gene_id "STRG.16063";
chr2B	StringTie	exon	751756659	751756694	1000	-	.	transcript_id "STRG.16063.1"; gene_id "STRG.16063";
chr2B	StringTie	exon	751756882	751757034	1000	-	.	transcript_id "STRG.16063.1"; gene_id "STRG.16063";
chr2B	StringTie	exon	751757490	751757660	1000	-	.	transcript_id "STRG.16063.1"; gene_id "STRG.16063";
chr2B	StringTie	exon	751757893	751757931	1000	-	.	transcript_id "STRG.16063.1"; gene_id "STRG.16063";
chr2B	StringTie	exon	751758022	751758066	1000	-	.	transcript_id "STRG.16063.1"; gene_id "STRG.16063";
chr2B	StringTie	exon	751758194	751758684	1000	-	.	transcript_id "STRG.16063.1"; gene_id "STRG.16063";
chr2B	StringTie	transcript	751758848	751761330	1000	+	.	transcript_id "STRG.16064.1"; gene_id "STRG.16064"
chr2B	StringTie	exon	751758848	751759071	1000	+	.	transcript_id "STRG.16064.1"; gene_id "STRG.16064";
chr2B	StringTie	exon	751759165	751759260	1000	+	.	transcript_id "STRG.16064.1"; gene_id "STRG.16064";
chr2B	StringTie	exon	751759409	751759483	1000	+	.	transcript_id "STRG.16064.1"; gene_id "STRG.16064";
chr2B	StringTie	exon	751759669	751759737	1000	+	.	transcript_id "STRG.16064.1"; gene_id "STRG.16064";
chr2B	StringTie	exon	751759888	751759964	1000	+	.	transcript_id "STRG.16064.1"; gene_id "STRG.16064";
chr2B	StringTie	exon	751760046	751760134	1000	+	.	transcript_id "STRG.16064.1"; gene_id "STRG.16064";
chr2B	StringTie	exon	751760258	751760387	1000	+	.	transcript_id "STRG.16064.1"; gene_id "STRG.16064";
chr2B	StringTie	exon	751760488	751760578	1000	+	.	transcript_id "STRG.16064.1"; gene_id "STRG.16064";
chr2B	StringTie	exon	751760689	751760754	1000	+	.	transcript_id "STRG.16064.1"; gene_id "STRG.16064";
chr2B	StringTie	exon	751760883	751761330	1000	+	.	transcript_id "STRG.16064.1"; gene_id "STRG.16064";
chr2B	StringTie	transcript	751781832	751783093	1000	-	.	transcript_id "STRG.16065.1"; gene_id "STRG.16065"
chr2B	StringTie	exon	751781832	751782587	1000	-	.	transcript_id "STRG.16065.1"; gene_id "STRG.16065";
chr2B	StringTie	exon	751782683	751783093	1000	-	.	transcript_id "STRG.16065.1"; gene_id "STRG.16065";
chr2B	StringTie	transcript	752154594	752158354	1000	-	.	transcript_id "STRG.16066.1"; gene_id "STRG.16066"
chr2B	StringTie	exon	752154594	752154986	1000	-	.	transcript_id "STRG.16066.1"; gene_id "STRG.16066";
chr2B	StringTie	exon	752155122	752158354	1000	-	.	transcript_id "STRG.16066.1"; gene_id "STRG.16066";
chr2B	StringTie	transcript	752346050	752349993	1000	-	.	transcript_id "STRG.16067.1"; gene_id "STRG.16067"
chr2B	StringTie	exon	752346050	752346890	1000	-	.	transcript_id "STRG.16067.1"; gene_id "STRG.16067";
chr2B	StringTie	exon	752347873	752347933	1000	-	.	transcript_id "STRG.16067.1"; gene_id "STRG.16067";
chr2B	StringTie	exon	752348524	752348726	1000	-	.	transcript_id "STRG.16067.1"; gene_id "STRG.16067";
chr2B	StringTie	exon	752349140	752349218	1000	-	.	transcript_id "STRG.16067.1"; gene_id "STRG.16067";
chr2B	StringTie	exon	752349366	752349993	1000	-	.	transcript_id "STRG.16067.1"; gene_id "STRG.16067";
chr2B	StringTie	transcript	752346050	752349993	1000	-	.	transcript_id "STRG.16067.2"; gene_id "STRG.16067"
chr2B	StringTie	exon	752346050	752346890	1000	-	.	transcript_id "STRG.16067.2"; gene_id "STRG.16067";
chr2B	StringTie	exon	752347674	752347761	1000	-	.	transcript_id "STRG.16067.2"; gene_id "STRG.16067";
chr2B	StringTie	exon	752347873	752348726	1000	-	.	transcript_id "STRG.16067.2"; gene_id "STRG.16067";
chr2B	StringTie	exon	752349140	752349218	1000	-	.	transcript_id "STRG.16067.2"; gene_id "STRG.16067";
chr2B	StringTie	exon	752349366	752349993	1000	-	.	transcript_id "STRG.16067.2"; gene_id "STRG.16067";
chr2B	StringTie	transcript	752346050	752349993	1000	-	.	transcript_id "STRG.16067.3"; gene_id "STRG.16067"
chr2B	StringTie	exon	752346050	752346890	1000	-	.	transcript_id "STRG.16067.3"; gene_id "STRG.16067";
chr2B	StringTie	exon	752347674	752347761	1000	-	.	transcript_id "STRG.16067.3"; gene_id "STRG.16067";
chr2B	StringTie	exon	752347873	752348392	1000	-	.	transcript_id "STRG.16067.3"; gene_id "STRG.16067";
chr2B	StringTie	exon	752348524	752348726	1000	-	.	transcript_id "STRG.16067.3"; gene_id "STRG.16067";
chr2B	StringTie	exon	752349140	752349218	1000	-	.	transcript_id "STRG.16067.3"; gene_id "STRG.16067";
chr2B	StringTie	exon	752349366	752349993	1000	-	.	transcript_id "STRG.16067.3"; gene_id "STRG.16067";
chr2B	StringTie	transcript	752626093	752627524	1000	+	.	transcript_id "STRG.16068.1"; gene_id "STRG.16068"
chr2B	StringTie	exon	752626093	752626954	1000	+	.	transcript_id "STRG.16068.1"; gene_id "STRG.16068";
chr2B	StringTie	exon	752627056	752627524	1000	+	.	transcript_id "STRG.16068.1"; gene_id "STRG.16068";
chr2B	StringTie	transcript	752660270	752666747	1000	+	.	transcript_id "STRG.16069.1"; gene_id "STRG.16069"
chr2B	StringTie	exon	752660270	752661051	1000	+	.	transcript_id "STRG.16069.1"; gene_id "STRG.16069";
chr2B	StringTie	exon	752665959	752666747	1000	+	.	transcript_id "STRG.16069.1"; gene_id "STRG.16069";
chr2B	StringTie	transcript	752664524	752666747	1000	+	.	transcript_id "STRG.16069.2"; gene_id "STRG.16069"
chr2B	StringTie	exon	752664524	752665419	1000	+	.	transcript_id "STRG.16069.2"; gene_id "STRG.16069";
chr2B	StringTie	exon	752665959	752666747	1000	+	.	transcript_id "STRG.16069.2"; gene_id "STRG.16069";
chr2B	StringTie	transcript	752750840	752752818	1000	+	.	transcript_id "STRG.16070.1"; gene_id "STRG.16070"
chr2B	StringTie	exon	752750840	752751723	1000	+	.	transcript_id "STRG.16070.1"; gene_id "STRG.16070";
chr2B	StringTie	exon	752751807	752752818	1000	+	.	transcript_id "STRG.16070.1"; gene_id "STRG.16070";
chr2B	StringTie	transcript	752766442	752769304	1000	+	.	transcript_id "STRG.16071.1"; gene_id "STRG.16071"
chr2B	StringTie	exon	752766442	752766612	1000	+	.	transcript_id "STRG.16071.1"; gene_id "STRG.16071";
chr2B	StringTie	exon	752767244	752767719	1000	+	.	transcript_id "STRG.16071.1"; gene_id "STRG.16071";
chr2B	StringTie	exon	752767828	752768091	1000	+	.	transcript_id "STRG.16071.1"; gene_id "STRG.16071";
chr2B	StringTie	exon	752768201	752768323	1000	+	.	transcript_id "STRG.16071.1"; gene_id "STRG.16071";
chr2B	StringTie	exon	752768455	752769304	1000	+	.	transcript_id "STRG.16071.1"; gene_id "STRG.16071";
chr2B	StringTie	transcript	752775486	752779793	1000	+	.	transcript_id "STRG.16075.1"; gene_id "STRG.16075"
chr2B	StringTie	exon	752775486	752776091	1000	+	.	transcript_id "STRG.16075.1"; gene_id "STRG.16075";
chr2B	StringTie	exon	752776324	752776485	1000	+	.	transcript_id "STRG.16075.1"; gene_id "STRG.16075";
chr2B	StringTie	exon	752776681	752776724	1000	+	.	transcript_id "STRG.16075.1"; gene_id "STRG.16075";
chr2B	StringTie	exon	752776840	752776871	1000	+	.	transcript_id "STRG.16075.1"; gene_id "STRG.16075";
chr2B	StringTie	exon	752778357	752779793	1000	+	.	transcript_id "STRG.16075.1"; gene_id "STRG.16075";
chr2B	StringTie	transcript	752778986	752784247	1000	-	.	transcript_id "STRG.16076.1"; gene_id "STRG.16076"
chr2B	StringTie	exon	752778986	752779836	1000	-	.	transcript_id "STRG.16076.1"; gene_id "STRG.16076";
chr2B	StringTie	exon	752780354	752780647	1000	-	.	transcript_id "STRG.16076.1"; gene_id "STRG.16076";
chr2B	StringTie	exon	752781228	752781583	1000	-	.	transcript_id "STRG.16076.1"; gene_id "STRG.16076";
chr2B	StringTie	exon	752782076	752782269	1000	-	.	transcript_id "STRG.16076.1"; gene_id "STRG.16076";
chr2B	StringTie	exon	752782933	752783374	1000	-	.	transcript_id "STRG.16076.1"; gene_id "STRG.16076";
chr2B	StringTie	exon	752783470	752783726	1000	-	.	transcript_id "STRG.16076.1"; gene_id "STRG.16076";
chr2B	StringTie	exon	752783820	752784247	1000	-	.	transcript_id "STRG.16076.1"; gene_id "STRG.16076";
chr2B	StringTie	transcript	752778986	752784247	1000	-	.	transcript_id "STRG.16076.2"; gene_id "STRG.16076"
chr2B	StringTie	exon	752778986	752779836	1000	-	.	transcript_id "STRG.16076.2"; gene_id "STRG.16076";
chr2B	StringTie	exon	752779925	752780053	1000	-	.	transcript_id "STRG.16076.2"; gene_id "STRG.16076";
chr2B	StringTie	exon	752780354	752780647	1000	-	.	transcript_id "STRG.16076.2"; gene_id "STRG.16076";
chr2B	StringTie	exon	752781228	752781583	1000	-	.	transcript_id "STRG.16076.2"; gene_id "STRG.16076";
chr2B	StringTie	exon	752782076	752782269	1000	-	.	transcript_id "STRG.16076.2"; gene_id "STRG.16076";
chr2B	StringTie	exon	752782933	752783374	1000	-	.	transcript_id "STRG.16076.2"; gene_id "STRG.16076";
chr2B	StringTie	exon	752783470	752783726	1000	-	.	transcript_id "STRG.16076.2"; gene_id "STRG.16076";
chr2B	StringTie	exon	752783820	752784247	1000	-	.	transcript_id "STRG.16076.2"; gene_id "STRG.16076";
chr2B	StringTie	transcript	752891515	752898993	1000	+	.	transcript_id "STRG.16072.1"; gene_id "STRG.16072"
chr2B	StringTie	exon	752891515	752892271	1000	+	.	transcript_id "STRG.16072.1"; gene_id "STRG.16072";
chr2B	StringTie	exon	752892777	752892897	1000	+	.	transcript_id "STRG.16072.1"; gene_id "STRG.16072";
chr2B	StringTie	exon	752894167	752894829	1000	+	.	transcript_id "STRG.16072.1"; gene_id "STRG.16072";
chr2B	StringTie	exon	752898399	752898993	1000	+	.	transcript_id "STRG.16072.1"; gene_id "STRG.16072";
chr2B	StringTie	transcript	752891515	752898993	1000	+	.	transcript_id "STRG.16072.2"; gene_id "STRG.16072"
chr2B	StringTie	exon	752891515	752892271	1000	+	.	transcript_id "STRG.16072.2"; gene_id "STRG.16072";
chr2B	StringTie	exon	752892777	752892897	1000	+	.	transcript_id "STRG.16072.2"; gene_id "STRG.16072";
chr2B	StringTie	exon	752894167	752896058	1000	+	.	transcript_id "STRG.16072.2"; gene_id "STRG.16072";
chr2B	StringTie	exon	752896150	752896242	1000	+	.	transcript_id "STRG.16072.2"; gene_id "STRG.16072";
chr2B	StringTie	exon	752898399	752898993	1000	+	.	transcript_id "STRG.16072.2"; gene_id "STRG.16072";
chr2B	StringTie	transcript	752891515	752898993	1000	+	.	transcript_id "STRG.16072.3"; gene_id "STRG.16072"
chr2B	StringTie	exon	752891515	752892271	1000	+	.	transcript_id "STRG.16072.3"; gene_id "STRG.16072";
chr2B	StringTie	exon	752892777	752892897	1000	+	.	transcript_id "STRG.16072.3"; gene_id "STRG.16072";
chr2B	StringTie	exon	752894167	752894829	1000	+	.	transcript_id "STRG.16072.3"; gene_id "STRG.16072";
chr2B	StringTie	exon	752895504	752896058	1000	+	.	transcript_id "STRG.16072.3"; gene_id "STRG.16072";
chr2B	StringTie	exon	752896150	752896242	1000	+	.	transcript_id "STRG.16072.3"; gene_id "STRG.16072";
chr2B	StringTie	exon	752898399	752898993	1000	+	.	transcript_id "STRG.16072.3"; gene_id "STRG.16072";
chr2B	StringTie	transcript	752891515	752898993	1000	+	.	transcript_id "STRG.16072.4"; gene_id "STRG.16072"
chr2B	StringTie	exon	752891515	752892093	1000	+	.	transcript_id "STRG.16072.4"; gene_id "STRG.16072";
chr2B	StringTie	exon	752892777	752892897	1000	+	.	transcript_id "STRG.16072.4"; gene_id "STRG.16072";
chr2B	StringTie	exon	752894167	752894243	1000	+	.	transcript_id "STRG.16072.4"; gene_id "STRG.16072";
chr2B	StringTie	exon	752898399	752898993	1000	+	.	transcript_id "STRG.16072.4"; gene_id "STRG.16072";
chr2B	StringTie	transcript	752891515	752898993	1000	+	.	transcript_id "STRG.16072.5"; gene_id "STRG.16072"
chr2B	StringTie	exon	752891515	752892093	1000	+	.	transcript_id "STRG.16072.5"; gene_id "STRG.16072";
chr2B	StringTie	exon	752892777	752892897	1000	+	.	transcript_id "STRG.16072.5"; gene_id "STRG.16072";
chr2B	StringTie	exon	752894167	752894829	1000	+	.	transcript_id "STRG.16072.5"; gene_id "STRG.16072";
chr2B	StringTie	exon	752898399	752898993	1000	+	.	transcript_id "STRG.16072.5"; gene_id "STRG.16072";
chr2B	StringTie	transcript	752892205	752898993	1000	+	.	transcript_id "STRG.16072.6"; gene_id "STRG.16072"
chr2B	StringTie	exon	752892205	752892271	1000	+	.	transcript_id "STRG.16072.6"; gene_id "STRG.16072";
chr2B	StringTie	exon	752892777	752892897	1000	+	.	transcript_id "STRG.16072.6"; gene_id "STRG.16072";
chr2B	StringTie	exon	752894167	752894243	1000	+	.	transcript_id "STRG.16072.6"; gene_id "STRG.16072";
chr2B	StringTie	exon	752898399	752898993	1000	+	.	transcript_id "STRG.16072.6"; gene_id "STRG.16072";
chr2B	StringTie	transcript	752892205	752898993	1000	+	.	transcript_id "STRG.16072.7"; gene_id "STRG.16072"
chr2B	StringTie	exon	752892205	752892271	1000	+	.	transcript_id "STRG.16072.7"; gene_id "STRG.16072";
chr2B	StringTie	exon	752892777	752892897	1000	+	.	transcript_id "STRG.16072.7"; gene_id "STRG.16072";
chr2B	StringTie	exon	752898399	752898993	1000	+	.	transcript_id "STRG.16072.7"; gene_id "STRG.16072";
chr2B	StringTie	transcript	752892205	752898993	1000	+	.	transcript_id "STRG.16072.8"; gene_id "STRG.16072"
chr2B	StringTie	exon	752892205	752892271	1000	+	.	transcript_id "STRG.16072.8"; gene_id "STRG.16072";
chr2B	StringTie	exon	752892777	752892897	1000	+	.	transcript_id "STRG.16072.8"; gene_id "STRG.16072";
chr2B	StringTie	exon	752894167	752894243	1000	+	.	transcript_id "STRG.16072.8"; gene_id "STRG.16072";
chr2B	StringTie	exon	752894764	752894829	1000	+	.	transcript_id "STRG.16072.8"; gene_id "STRG.16072";
chr2B	StringTie	exon	752898399	752898993	1000	+	.	transcript_id "STRG.16072.8"; gene_id "STRG.16072";
chr2B	StringTie	transcript	752892508	752898993	1000	+	.	transcript_id "STRG.16072.10"; gene_id "STRG.16072"
chr2B	StringTie	exon	752892508	752892681	1000	+	.	transcript_id "STRG.16072.10"; gene_id "STRG.16072";
chr2B	StringTie	exon	752892777	752892897	1000	+	.	transcript_id "STRG.16072.10"; gene_id "STRG.16072";
chr2B	StringTie	exon	752894167	752894829	1000	+	.	transcript_id "STRG.16072.10"; gene_id "STRG.16072";
chr2B	StringTie	exon	752898399	752898993	1000	+	.	transcript_id "STRG.16072.10"; gene_id "STRG.16072";
chr2B	StringTie	transcript	752892508	752898993	1000	+	.	transcript_id "STRG.16072.11"; gene_id "STRG.16072"
chr2B	StringTie	exon	752892508	752892681	1000	+	.	transcript_id "STRG.16072.11"; gene_id "STRG.16072";
chr2B	StringTie	exon	752892777	752892897	1000	+	.	transcript_id "STRG.16072.11"; gene_id "STRG.16072";
chr2B	StringTie	exon	752898399	752898993	1000	+	.	transcript_id "STRG.16072.11"; gene_id "STRG.16072";
chr2B	StringTie	transcript	752892508	752898993	1000	+	.	transcript_id "STRG.16072.12"; gene_id "STRG.16072"
chr2B	StringTie	exon	752892508	752892681	1000	+	.	transcript_id "STRG.16072.12"; gene_id "STRG.16072";
chr2B	StringTie	exon	752892777	752892897	1000	+	.	transcript_id "STRG.16072.12"; gene_id "STRG.16072";
chr2B	StringTie	exon	752894167	752896058	1000	+	.	transcript_id "STRG.16072.12"; gene_id "STRG.16072";
chr2B	StringTie	exon	752896150	752896242	1000	+	.	transcript_id "STRG.16072.12"; gene_id "STRG.16072";
chr2B	StringTie	exon	752898399	752898993	1000	+	.	transcript_id "STRG.16072.12"; gene_id "STRG.16072";
chr2B	StringTie	transcript	752892508	752898993	1000	+	.	transcript_id "STRG.16072.9"; gene_id "STRG.16072"
chr2B	StringTie	exon	752892508	752892681	1000	+	.	transcript_id "STRG.16072.9"; gene_id "STRG.16072";
chr2B	StringTie	exon	752892777	752892897	1000	+	.	transcript_id "STRG.16072.9"; gene_id "STRG.16072";
chr2B	StringTie	exon	752894167	752894243	1000	+	.	transcript_id "STRG.16072.9"; gene_id "STRG.16072";
chr2B	StringTie	exon	752898399	752898993	1000	+	.	transcript_id "STRG.16072.9"; gene_id "STRG.16072";
chr2B	StringTie	transcript	753139228	753140304	1000	-	.	transcript_id "STRG.16073.1"; gene_id "STRG.16073"
chr2B	StringTie	exon	753139228	753140304	1000	-	.	transcript_id "STRG.16073.1"; gene_id "STRG.16073";
chr2B	StringTie	transcript	754050014	754054728	1000	+	.	transcript_id "STRG.16074.1"; gene_id "STRG.16074"
chr2B	StringTie	exon	754050014	754050925	1000	+	.	transcript_id "STRG.16074.1"; gene_id "STRG.16074";
chr2B	StringTie	exon	754051041	754054728	1000	+	.	transcript_id "STRG.16074.1"; gene_id "STRG.16074";
chr2B	StringTie	transcript	754050014	754054728	1000	+	.	transcript_id "STRG.16074.2"; gene_id "STRG.16074"
chr2B	StringTie	exon	754050014	754050925	1000	+	.	transcript_id "STRG.16074.2"; gene_id "STRG.16074";
chr2B	StringTie	exon	754051041	754051133	1000	+	.	transcript_id "STRG.16074.2"; gene_id "STRG.16074";
chr2B	StringTie	exon	754051260	754051432	1000	+	.	transcript_id "STRG.16074.2"; gene_id "STRG.16074";
chr2B	StringTie	exon	754051509	754052332	1000	+	.	transcript_id "STRG.16074.2"; gene_id "STRG.16074";
chr2B	StringTie	exon	754052513	754052618	1000	+	.	transcript_id "STRG.16074.2"; gene_id "STRG.16074";
chr2B	StringTie	exon	754053501	754053591	1000	+	.	transcript_id "STRG.16074.2"; gene_id "STRG.16074";
chr2B	StringTie	exon	754054230	754054728	1000	+	.	transcript_id "STRG.16074.2"; gene_id "STRG.16074";
chr2B	StringTie	transcript	754050014	754054728	1000	+	.	transcript_id "STRG.16074.3"; gene_id "STRG.16074"
chr2B	StringTie	exon	754050014	754050925	1000	+	.	transcript_id "STRG.16074.3"; gene_id "STRG.16074";
chr2B	StringTie	exon	754051041	754051432	1000	+	.	transcript_id "STRG.16074.3"; gene_id "STRG.16074";
chr2B	StringTie	exon	754051509	754054728	1000	+	.	transcript_id "STRG.16074.3"; gene_id "STRG.16074";
chr2B	StringTie	transcript	754139189	754147934	1000	-	.	transcript_id "STRG.16077.1"; gene_id "STRG.16077"
chr2B	StringTie	exon	754139189	754139846	1000	-	.	transcript_id "STRG.16077.1"; gene_id "STRG.16077";
chr2B	StringTie	exon	754140312	754140401	1000	-	.	transcript_id "STRG.16077.1"; gene_id "STRG.16077";
chr2B	StringTie	exon	754140478	754140690	1000	-	.	transcript_id "STRG.16077.1"; gene_id "STRG.16077";
chr2B	StringTie	exon	754141011	754141103	1000	-	.	transcript_id "STRG.16077.1"; gene_id "STRG.16077";
chr2B	StringTie	exon	754141831	754142025	1000	-	.	transcript_id "STRG.16077.1"; gene_id "STRG.16077";
chr2B	StringTie	exon	754142107	754142199	1000	-	.	transcript_id "STRG.16077.1"; gene_id "STRG.16077";
chr2B	StringTie	exon	754142979	754143074	1000	-	.	transcript_id "STRG.16077.1"; gene_id "STRG.16077";
chr2B	StringTie	exon	754143219	754143642	1000	-	.	transcript_id "STRG.16077.1"; gene_id "STRG.16077";
chr2B	StringTie	exon	754144071	754144738	1000	-	.	transcript_id "STRG.16077.1"; gene_id "STRG.16077";
chr2B	StringTie	exon	754145097	754145294	1000	-	.	transcript_id "STRG.16077.1"; gene_id "STRG.16077";
chr2B	StringTie	exon	754145703	754146636	1000	-	.	transcript_id "STRG.16077.1"; gene_id "STRG.16077";
chr2B	StringTie	exon	754147377	754147934	1000	-	.	transcript_id "STRG.16077.1"; gene_id "STRG.16077";
chr2B	StringTie	transcript	754199249	754202157	1000	-	.	transcript_id "STRG.16078.1"; gene_id "STRG.16078"
chr2B	StringTie	exon	754199249	754199879	1000	-	.	transcript_id "STRG.16078.1"; gene_id "STRG.16078";
chr2B	StringTie	exon	754199983	754200201	1000	-	.	transcript_id "STRG.16078.1"; gene_id "STRG.16078";
chr2B	StringTie	exon	754200339	754200806	1000	-	.	transcript_id "STRG.16078.1"; gene_id "STRG.16078";
chr2B	StringTie	exon	754200950	754201009	1000	-	.	transcript_id "STRG.16078.1"; gene_id "STRG.16078";
chr2B	StringTie	exon	754201225	754201302	1000	-	.	transcript_id "STRG.16078.1"; gene_id "STRG.16078";
chr2B	StringTie	exon	754201394	754202157	1000	-	.	transcript_id "STRG.16078.1"; gene_id "STRG.16078";
chr2B	StringTie	transcript	754199249	754205363	1000	-	.	transcript_id "STRG.16078.2"; gene_id "STRG.16078"
chr2B	StringTie	exon	754199249	754199879	1000	-	.	transcript_id "STRG.16078.2"; gene_id "STRG.16078";
chr2B	StringTie	exon	754199983	754200201	1000	-	.	transcript_id "STRG.16078.2"; gene_id "STRG.16078";
chr2B	StringTie	exon	754200339	754200806	1000	-	.	transcript_id "STRG.16078.2"; gene_id "STRG.16078";
chr2B	StringTie	exon	754200950	754201009	1000	-	.	transcript_id "STRG.16078.2"; gene_id "STRG.16078";
chr2B	StringTie	exon	754201225	754201302	1000	-	.	transcript_id "STRG.16078.2"; gene_id "STRG.16078";
chr2B	StringTie	exon	754201394	754201664	1000	-	.	transcript_id "STRG.16078.2"; gene_id "STRG.16078";
chr2B	StringTie	exon	754204350	754204476	1000	-	.	transcript_id "STRG.16078.2"; gene_id "STRG.16078";
chr2B	StringTie	exon	754205214	754205363	1000	-	.	transcript_id "STRG.16078.2"; gene_id "STRG.16078";
chr2B	StringTie	transcript	754199249	754205363	1000	-	.	transcript_id "STRG.16078.3"; gene_id "STRG.16078"
chr2B	StringTie	exon	754199249	754199879	1000	-	.	transcript_id "STRG.16078.3"; gene_id "STRG.16078";
chr2B	StringTie	exon	754199983	754200201	1000	-	.	transcript_id "STRG.16078.3"; gene_id "STRG.16078";
chr2B	StringTie	exon	754200339	754200806	1000	-	.	transcript_id "STRG.16078.3"; gene_id "STRG.16078";
chr2B	StringTie	exon	754200950	754201009	1000	-	.	transcript_id "STRG.16078.3"; gene_id "STRG.16078";
chr2B	StringTie	exon	754201225	754201302	1000	-	.	transcript_id "STRG.16078.3"; gene_id "STRG.16078";
chr2B	StringTie	exon	754201394	754201664	1000	-	.	transcript_id "STRG.16078.3"; gene_id "STRG.16078";
chr2B	StringTie	exon	754204350	754204453	1000	-	.	transcript_id "STRG.16078.3"; gene_id "STRG.16078";
chr2B	StringTie	exon	754205214	754205363	1000	-	.	transcript_id "STRG.16078.3"; gene_id "STRG.16078";
chr2B	StringTie	transcript	754411368	754413484	1000	+	.	transcript_id "STRG.16079.1"; gene_id "STRG.16079"
chr2B	StringTie	exon	754411368	754413013	1000	+	.	transcript_id "STRG.16079.1"; gene_id "STRG.16079";
chr2B	StringTie	exon	754413154	754413484	1000	+	.	transcript_id "STRG.16079.1"; gene_id "STRG.16079";
chr2B	StringTie	transcript	754411368	754422098	1000	+	.	transcript_id "STRG.16079.2"; gene_id "STRG.16079"
chr2B	StringTie	exon	754411368	754413013	1000	+	.	transcript_id "STRG.16079.2"; gene_id "STRG.16079";
chr2B	StringTie	exon	754419989	754420096	1000	+	.	transcript_id "STRG.16079.2"; gene_id "STRG.16079";
chr2B	StringTie	exon	754421398	754422098	1000	+	.	transcript_id "STRG.16079.2"; gene_id "STRG.16079";
chr2B	StringTie	transcript	754411368	754422098	1000	+	.	transcript_id "STRG.16079.3"; gene_id "STRG.16079"
chr2B	StringTie	exon	754411368	754413013	1000	+	.	transcript_id "STRG.16079.3"; gene_id "STRG.16079";
chr2B	StringTie	exon	754419989	754420907	1000	+	.	transcript_id "STRG.16079.3"; gene_id "STRG.16079";
chr2B	StringTie	exon	754421398	754422098	1000	+	.	transcript_id "STRG.16079.3"; gene_id "STRG.16079";
chr2B	StringTie	transcript	754417604	754422098	1000	+	.	transcript_id "STRG.16079.4"; gene_id "STRG.16079"
chr2B	StringTie	exon	754417604	754419262	1000	+	.	transcript_id "STRG.16079.4"; gene_id "STRG.16079";
chr2B	StringTie	exon	754419989	754420096	1000	+	.	transcript_id "STRG.16079.4"; gene_id "STRG.16079";
chr2B	StringTie	exon	754421398	754422098	1000	+	.	transcript_id "STRG.16079.4"; gene_id "STRG.16079";
chr2B	StringTie	transcript	754417604	754422098	1000	+	.	transcript_id "STRG.16079.5"; gene_id "STRG.16079"
chr2B	StringTie	exon	754417604	754419262	1000	+	.	transcript_id "STRG.16079.5"; gene_id "STRG.16079";
chr2B	StringTie	exon	754419989	754420907	1000	+	.	transcript_id "STRG.16079.5"; gene_id "STRG.16079";
chr2B	StringTie	exon	754421398	754422098	1000	+	.	transcript_id "STRG.16079.5"; gene_id "STRG.16079";
chr2B	StringTie	transcript	754450870	754452316	1000	+	.	transcript_id "STRG.16080.1"; gene_id "STRG.16080"
chr2B	StringTie	exon	754450870	754450962	1000	+	.	transcript_id "STRG.16080.1"; gene_id "STRG.16080";
chr2B	StringTie	exon	754451106	754451323	1000	+	.	transcript_id "STRG.16080.1"; gene_id "STRG.16080";
chr2B	StringTie	exon	754451428	754452316	1000	+	.	transcript_id "STRG.16080.1"; gene_id "STRG.16080";
chr2B	StringTie	transcript	754454977	754461616	1000	+	.	transcript_id "STRG.16084.1"; gene_id "STRG.16084"
chr2B	StringTie	exon	754454977	754455196	1000	+	.	transcript_id "STRG.16084.1"; gene_id "STRG.16084";
chr2B	StringTie	exon	754455281	754455344	1000	+	.	transcript_id "STRG.16084.1"; gene_id "STRG.16084";
chr2B	StringTie	exon	754456210	754456824	1000	+	.	transcript_id "STRG.16084.1"; gene_id "STRG.16084";
chr2B	StringTie	exon	754457419	754457505	1000	+	.	transcript_id "STRG.16084.1"; gene_id "STRG.16084";
chr2B	StringTie	exon	754457647	754457805	1000	+	.	transcript_id "STRG.16084.1"; gene_id "STRG.16084";
chr2B	StringTie	exon	754458369	754458446	1000	+	.	transcript_id "STRG.16084.1"; gene_id "STRG.16084";
chr2B	StringTie	exon	754458933	754459025	1000	+	.	transcript_id "STRG.16084.1"; gene_id "STRG.16084";
chr2B	StringTie	exon	754459114	754459233	1000	+	.	transcript_id "STRG.16084.1"; gene_id "STRG.16084";
chr2B	StringTie	exon	754459810	754459887	1000	+	.	transcript_id "STRG.16084.1"; gene_id "STRG.16084";
chr2B	StringTie	exon	754460005	754460184	1000	+	.	transcript_id "STRG.16084.1"; gene_id "STRG.16084";
chr2B	StringTie	exon	754460649	754460750	1000	+	.	transcript_id "STRG.16084.1"; gene_id "STRG.16084";
chr2B	StringTie	exon	754461155	754461616	1000	+	.	transcript_id "STRG.16084.1"; gene_id "STRG.16084";
chr2B	StringTie	transcript	754481767	754484322	1000	-	.	transcript_id "STRG.16081.1"; gene_id "STRG.16081"
chr2B	StringTie	exon	754481767	754482301	1000	-	.	transcript_id "STRG.16081.1"; gene_id "STRG.16081";
chr2B	StringTie	exon	754482426	754483694	1000	-	.	transcript_id "STRG.16081.1"; gene_id "STRG.16081";
chr2B	StringTie	exon	754483818	754484322	1000	-	.	transcript_id "STRG.16081.1"; gene_id "STRG.16081";
chr2B	StringTie	transcript	754742290	754745225	1000	+	.	transcript_id "STRG.16082.1"; gene_id "STRG.16082"
chr2B	StringTie	exon	754742290	754743000	1000	+	.	transcript_id "STRG.16082.1"; gene_id "STRG.16082";
chr2B	StringTie	exon	754743076	754744125	1000	+	.	transcript_id "STRG.16082.1"; gene_id "STRG.16082";
chr2B	StringTie	exon	754744849	754745225	1000	+	.	transcript_id "STRG.16082.1"; gene_id "STRG.16082";
chr2B	StringTie	transcript	755278171	755280241	1000	-	.	transcript_id "STRG.16083.1"; gene_id "STRG.16083"
chr2B	StringTie	exon	755278171	755278711	1000	-	.	transcript_id "STRG.16083.1"; gene_id "STRG.16083";
chr2B	StringTie	exon	755278798	755278933	1000	-	.	transcript_id "STRG.16083.1"; gene_id "STRG.16083";
chr2B	StringTie	exon	755279091	755279186	1000	-	.	transcript_id "STRG.16083.1"; gene_id "STRG.16083";
chr2B	StringTie	exon	755279269	755279352	1000	-	.	transcript_id "STRG.16083.1"; gene_id "STRG.16083";
chr2B	StringTie	exon	755279457	755279512	1000	-	.	transcript_id "STRG.16083.1"; gene_id "STRG.16083";
chr2B	StringTie	exon	755279604	755279711	1000	-	.	transcript_id "STRG.16083.1"; gene_id "STRG.16083";
chr2B	StringTie	exon	755279783	755279963	1000	-	.	transcript_id "STRG.16083.1"; gene_id "STRG.16083";
chr2B	StringTie	exon	755280073	755280241	1000	-	.	transcript_id "STRG.16083.1"; gene_id "STRG.16083";
chr2B	StringTie	transcript	755280596	755283964	1000	+	.	transcript_id "STRG.16086.1"; gene_id "STRG.16086"
chr2B	StringTie	exon	755280596	755280892	1000	+	.	transcript_id "STRG.16086.1"; gene_id "STRG.16086";
chr2B	StringTie	exon	755280992	755281102	1000	+	.	transcript_id "STRG.16086.1"; gene_id "STRG.16086";
chr2B	StringTie	exon	755281195	755281257	1000	+	.	transcript_id "STRG.16086.1"; gene_id "STRG.16086";
chr2B	StringTie	exon	755281354	755281467	1000	+	.	transcript_id "STRG.16086.1"; gene_id "STRG.16086";
chr2B	StringTie	exon	755281601	755281750	1000	+	.	transcript_id "STRG.16086.1"; gene_id "STRG.16086";
chr2B	StringTie	exon	755281860	755281937	1000	+	.	transcript_id "STRG.16086.1"; gene_id "STRG.16086";
chr2B	StringTie	exon	755282013	755282234	1000	+	.	transcript_id "STRG.16086.1"; gene_id "STRG.16086";
chr2B	StringTie	exon	755282315	755282401	1000	+	.	transcript_id "STRG.16086.1"; gene_id "STRG.16086";
chr2B	StringTie	exon	755282828	755282947	1000	+	.	transcript_id "STRG.16086.1"; gene_id "STRG.16086";
chr2B	StringTie	exon	755283129	755283221	1000	+	.	transcript_id "STRG.16086.1"; gene_id "STRG.16086";
chr2B	StringTie	exon	755283359	755283505	1000	+	.	transcript_id "STRG.16086.1"; gene_id "STRG.16086";
chr2B	StringTie	exon	755283627	755283964	1000	+	.	transcript_id "STRG.16086.1"; gene_id "STRG.16086";
chr2B	StringTie	transcript	755280596	755283964	1000	+	.	transcript_id "STRG.16086.2"; gene_id "STRG.16086"
chr2B	StringTie	exon	755280596	755280892	1000	+	.	transcript_id "STRG.16086.2"; gene_id "STRG.16086";
chr2B	StringTie	exon	755280992	755281102	1000	+	.	transcript_id "STRG.16086.2"; gene_id "STRG.16086";
chr2B	StringTie	exon	755281195	755281257	1000	+	.	transcript_id "STRG.16086.2"; gene_id "STRG.16086";
chr2B	StringTie	exon	755281354	755281467	1000	+	.	transcript_id "STRG.16086.2"; gene_id "STRG.16086";
chr2B	StringTie	exon	755281601	755281750	1000	+	.	transcript_id "STRG.16086.2"; gene_id "STRG.16086";
chr2B	StringTie	exon	755281860	755281937	1000	+	.	transcript_id "STRG.16086.2"; gene_id "STRG.16086";
chr2B	StringTie	exon	755282013	755282234	1000	+	.	transcript_id "STRG.16086.2"; gene_id "STRG.16086";
chr2B	StringTie	exon	755282315	755282401	1000	+	.	transcript_id "STRG.16086.2"; gene_id "STRG.16086";
chr2B	StringTie	exon	755282828	755282947	1000	+	.	transcript_id "STRG.16086.2"; gene_id "STRG.16086";
chr2B	StringTie	exon	755283129	755283221	1000	+	.	transcript_id "STRG.16086.2"; gene_id "STRG.16086";
chr2B	StringTie	exon	755283359	755283538	1000	+	.	transcript_id "STRG.16086.2"; gene_id "STRG.16086";
chr2B	StringTie	exon	755283627	755283964	1000	+	.	transcript_id "STRG.16086.2"; gene_id "STRG.16086";
chr2B	StringTie	transcript	755280596	755291755	1000	+	.	transcript_id "STRG.16086.3"; gene_id "STRG.16086"
chr2B	StringTie	exon	755280596	755280892	1000	+	.	transcript_id "STRG.16086.3"; gene_id "STRG.16086";
chr2B	StringTie	exon	755280992	755281102	1000	+	.	transcript_id "STRG.16086.3"; gene_id "STRG.16086";
chr2B	StringTie	exon	755281195	755281257	1000	+	.	transcript_id "STRG.16086.3"; gene_id "STRG.16086";
chr2B	StringTie	exon	755281354	755281467	1000	+	.	transcript_id "STRG.16086.3"; gene_id "STRG.16086";
chr2B	StringTie	exon	755281601	755281750	1000	+	.	transcript_id "STRG.16086.3"; gene_id "STRG.16086";
chr2B	StringTie	exon	755281860	755281937	1000	+	.	transcript_id "STRG.16086.3"; gene_id "STRG.16086";
chr2B	StringTie	exon	755282013	755282234	1000	+	.	transcript_id "STRG.16086.3"; gene_id "STRG.16086";
chr2B	StringTie	exon	755282315	755282401	1000	+	.	transcript_id "STRG.16086.3"; gene_id "STRG.16086";
chr2B	StringTie	exon	755282828	755282947	1000	+	.	transcript_id "STRG.16086.3"; gene_id "STRG.16086";
chr2B	StringTie	exon	755283129	755283221	1000	+	.	transcript_id "STRG.16086.3"; gene_id "STRG.16086";
chr2B	StringTie	exon	755283359	755283505	1000	+	.	transcript_id "STRG.16086.3"; gene_id "STRG.16086";
chr2B	StringTie	exon	755283627	755283768	1000	+	.	transcript_id "STRG.16086.3"; gene_id "STRG.16086";
chr2B	StringTie	exon	755290806	755290899	1000	+	.	transcript_id "STRG.16086.3"; gene_id "STRG.16086";
chr2B	StringTie	exon	755291036	755291132	1000	+	.	transcript_id "STRG.16086.3"; gene_id "STRG.16086";
chr2B	StringTie	exon	755291280	755291755	1000	+	.	transcript_id "STRG.16086.3"; gene_id "STRG.16086";
chr2B	StringTie	transcript	755285720	755288054	1000	+	.	transcript_id "STRG.16087.1"; gene_id "STRG.16087"
chr2B	StringTie	exon	755285720	755286473	1000	+	.	transcript_id "STRG.16087.1"; gene_id "STRG.16087";
chr2B	StringTie	exon	755286574	755288054	1000	+	.	transcript_id "STRG.16087.1"; gene_id "STRG.16087";
chr2B	StringTie	transcript	755288900	755291755	1000	+	.	transcript_id "STRG.16086.4"; gene_id "STRG.16086"
chr2B	StringTie	exon	755288900	755290688	1000	+	.	transcript_id "STRG.16086.4"; gene_id "STRG.16086";
chr2B	StringTie	exon	755290806	755290899	1000	+	.	transcript_id "STRG.16086.4"; gene_id "STRG.16086";
chr2B	StringTie	exon	755291036	755291132	1000	+	.	transcript_id "STRG.16086.4"; gene_id "STRG.16086";
chr2B	StringTie	exon	755291280	755291755	1000	+	.	transcript_id "STRG.16086.4"; gene_id "STRG.16086";
chr2B	StringTie	transcript	755358188	755362081	1000	-	.	transcript_id "STRG.16085.1"; gene_id "STRG.16085"
chr2B	StringTie	exon	755358188	755361064	1000	-	.	transcript_id "STRG.16085.1"; gene_id "STRG.16085";
chr2B	StringTie	exon	755361154	755362081	1000	-	.	transcript_id "STRG.16085.1"; gene_id "STRG.16085";
chr2B	StringTie	transcript	755364347	755367248	1000	-	.	transcript_id "STRG.16088.1"; gene_id "STRG.16088"
chr2B	StringTie	exon	755364347	755366391	1000	-	.	transcript_id "STRG.16088.1"; gene_id "STRG.16088";
chr2B	StringTie	exon	755366641	755367248	1000	-	.	transcript_id "STRG.16088.1"; gene_id "STRG.16088";
chr2B	StringTie	transcript	755655494	755658602	1000	+	.	transcript_id "STRG.16089.1"; gene_id "STRG.16089"
chr2B	StringTie	exon	755655494	755655845	1000	+	.	transcript_id "STRG.16089.1"; gene_id "STRG.16089";
chr2B	StringTie	exon	755657238	755658602	1000	+	.	transcript_id "STRG.16089.1"; gene_id "STRG.16089";
chr2B	StringTie	transcript	755793043	755799727	1000	-	.	transcript_id "STRG.16090.1"; gene_id "STRG.16090"
chr2B	StringTie	exon	755793043	755793439	1000	-	.	transcript_id "STRG.16090.1"; gene_id "STRG.16090";
chr2B	StringTie	exon	755793540	755793622	1000	-	.	transcript_id "STRG.16090.1"; gene_id "STRG.16090";
chr2B	StringTie	exon	755793724	755793801	1000	-	.	transcript_id "STRG.16090.1"; gene_id "STRG.16090";
chr2B	StringTie	exon	755793891	755793983	1000	-	.	transcript_id "STRG.16090.1"; gene_id "STRG.16090";
chr2B	StringTie	exon	755796210	755796330	1000	-	.	transcript_id "STRG.16090.1"; gene_id "STRG.16090";
chr2B	StringTie	exon	755796488	755796618	1000	-	.	transcript_id "STRG.16090.1"; gene_id "STRG.16090";
chr2B	StringTie	exon	755797352	755797609	1000	-	.	transcript_id "STRG.16090.1"; gene_id "STRG.16090";
chr2B	StringTie	exon	755797696	755797829	1000	-	.	transcript_id "STRG.16090.1"; gene_id "STRG.16090";
chr2B	StringTie	exon	755797918	755798058	1000	-	.	transcript_id "STRG.16090.1"; gene_id "STRG.16090";
chr2B	StringTie	exon	755799202	755799727	1000	-	.	transcript_id "STRG.16090.1"; gene_id "STRG.16090";
chr2B	StringTie	transcript	755793043	755799727	1000	-	.	transcript_id "STRG.16090.2"; gene_id "STRG.16090"
chr2B	StringTie	exon	755793043	755793622	1000	-	.	transcript_id "STRG.16090.2"; gene_id "STRG.16090";
chr2B	StringTie	exon	755793724	755793801	1000	-	.	transcript_id "STRG.16090.2"; gene_id "STRG.16090";
chr2B	StringTie	exon	755793891	755793983	1000	-	.	transcript_id "STRG.16090.2"; gene_id "STRG.16090";
chr2B	StringTie	exon	755796210	755796330	1000	-	.	transcript_id "STRG.16090.2"; gene_id "STRG.16090";
chr2B	StringTie	exon	755796488	755796618	1000	-	.	transcript_id "STRG.16090.2"; gene_id "STRG.16090";
chr2B	StringTie	exon	755797352	755797609	1000	-	.	transcript_id "STRG.16090.2"; gene_id "STRG.16090";
chr2B	StringTie	exon	755797696	755797829	1000	-	.	transcript_id "STRG.16090.2"; gene_id "STRG.16090";
chr2B	StringTie	exon	755797918	755798058	1000	-	.	transcript_id "STRG.16090.2"; gene_id "STRG.16090";
chr2B	StringTie	exon	755799202	755799727	1000	-	.	transcript_id "STRG.16090.2"; gene_id "STRG.16090";
chr2B	StringTie	transcript	755960141	755965960	1000	-	.	transcript_id "STRG.16092.1"; gene_id "STRG.16092"
chr2B	StringTie	exon	755960141	755960494	1000	-	.	transcript_id "STRG.16092.1"; gene_id "STRG.16092";
chr2B	StringTie	exon	755960583	755960768	1000	-	.	transcript_id "STRG.16092.1"; gene_id "STRG.16092";
chr2B	StringTie	exon	755960891	755960978	1000	-	.	transcript_id "STRG.16092.1"; gene_id "STRG.16092";
chr2B	StringTie	exon	755961213	755961436	1000	-	.	transcript_id "STRG.16092.1"; gene_id "STRG.16092";
chr2B	StringTie	exon	755961543	755961611	1000	-	.	transcript_id "STRG.16092.1"; gene_id "STRG.16092";
chr2B	StringTie	exon	755961691	755961768	1000	-	.	transcript_id "STRG.16092.1"; gene_id "STRG.16092";
chr2B	StringTie	exon	755961882	755961995	1000	-	.	transcript_id "STRG.16092.1"; gene_id "STRG.16092";
chr2B	StringTie	exon	755962470	755962552	1000	-	.	transcript_id "STRG.16092.1"; gene_id "STRG.16092";
chr2B	StringTie	exon	755962669	755962735	1000	-	.	transcript_id "STRG.16092.1"; gene_id "STRG.16092";
chr2B	StringTie	exon	755962823	755962885	1000	-	.	transcript_id "STRG.16092.1"; gene_id "STRG.16092";
chr2B	StringTie	exon	755962965	755963042	1000	-	.	transcript_id "STRG.16092.1"; gene_id "STRG.16092";
chr2B	StringTie	exon	755963216	755963287	1000	-	.	transcript_id "STRG.16092.1"; gene_id "STRG.16092";
chr2B	StringTie	exon	755963354	755963416	1000	-	.	transcript_id "STRG.16092.1"; gene_id "STRG.16092";
chr2B	StringTie	exon	755963500	755963607	1000	-	.	transcript_id "STRG.16092.1"; gene_id "STRG.16092";
chr2B	StringTie	exon	755963695	755963797	1000	-	.	transcript_id "STRG.16092.1"; gene_id "STRG.16092";
chr2B	StringTie	exon	755963910	755964001	1000	-	.	transcript_id "STRG.16092.1"; gene_id "STRG.16092";
chr2B	StringTie	exon	755964125	755964193	1000	-	.	transcript_id "STRG.16092.1"; gene_id "STRG.16092";
chr2B	StringTie	exon	755964265	755964384	1000	-	.	transcript_id "STRG.16092.1"; gene_id "STRG.16092";
chr2B	StringTie	exon	755964485	755964575	1000	-	.	transcript_id "STRG.16092.1"; gene_id "STRG.16092";
chr2B	StringTie	exon	755964815	755964972	1000	-	.	transcript_id "STRG.16092.1"; gene_id "STRG.16092";
chr2B	StringTie	exon	755965080	755965215	1000	-	.	transcript_id "STRG.16092.1"; gene_id "STRG.16092";
chr2B	StringTie	exon	755965406	755965461	1000	-	.	transcript_id "STRG.16092.1"; gene_id "STRG.16092";
chr2B	StringTie	exon	755965708	755965960	1000	-	.	transcript_id "STRG.16092.1"; gene_id "STRG.16092";
chr2B	StringTie	transcript	755966107	755968303	1000	+	.	transcript_id "STRG.16093.1"; gene_id "STRG.16093"
chr2B	StringTie	exon	755966107	755966274	1000	+	.	transcript_id "STRG.16093.1"; gene_id "STRG.16093";
chr2B	StringTie	exon	755966361	755966442	1000	+	.	transcript_id "STRG.16093.1"; gene_id "STRG.16093";
chr2B	StringTie	exon	755967094	755967165	1000	+	.	transcript_id "STRG.16093.1"; gene_id "STRG.16093";
chr2B	StringTie	exon	755967518	755967570	1000	+	.	transcript_id "STRG.16093.1"; gene_id "STRG.16093";
chr2B	StringTie	exon	755967861	755968303	1000	+	.	transcript_id "STRG.16093.1"; gene_id "STRG.16093";
chr2B	StringTie	transcript	756191792	756195932	1000	+	.	transcript_id "STRG.16091.1"; gene_id "STRG.16091"
chr2B	StringTie	exon	756191792	756192602	1000	+	.	transcript_id "STRG.16091.1"; gene_id "STRG.16091";
chr2B	StringTie	exon	756195561	756195932	1000	+	.	transcript_id "STRG.16091.1"; gene_id "STRG.16091";
chr2B	StringTie	transcript	756491091	756492403	1000	-	.	transcript_id "STRG.16094.1"; gene_id "STRG.16094"
chr2B	StringTie	exon	756491091	756491668	1000	-	.	transcript_id "STRG.16094.1"; gene_id "STRG.16094";
chr2B	StringTie	exon	756491771	756491973	1000	-	.	transcript_id "STRG.16094.1"; gene_id "STRG.16094";
chr2B	StringTie	exon	756492087	756492403	1000	-	.	transcript_id "STRG.16094.1"; gene_id "STRG.16094";
chr2B	StringTie	transcript	756601147	756603174	1000	+	.	transcript_id "STRG.16095.2"; gene_id "STRG.16095"
chr2B	StringTie	exon	756601147	756602317	1000	+	.	transcript_id "STRG.16095.2"; gene_id "STRG.16095";
chr2B	StringTie	exon	756602902	756603174	1000	+	.	transcript_id "STRG.16095.2"; gene_id "STRG.16095";
chr2B	StringTie	transcript	756601147	756603936	1000	+	.	transcript_id "STRG.16095.1"; gene_id "STRG.16095"
chr2B	StringTie	exon	756601147	756602317	1000	+	.	transcript_id "STRG.16095.1"; gene_id "STRG.16095";
chr2B	StringTie	exon	756603209	756603936	1000	+	.	transcript_id "STRG.16095.1"; gene_id "STRG.16095";
chr2B	StringTie	transcript	756639219	756642764	1000	-	.	transcript_id "STRG.16099.1"; gene_id "STRG.16099"
chr2B	StringTie	exon	756639219	756639730	1000	-	.	transcript_id "STRG.16099.1"; gene_id "STRG.16099";
chr2B	StringTie	exon	756639824	756639984	1000	-	.	transcript_id "STRG.16099.1"; gene_id "STRG.16099";
chr2B	StringTie	exon	756640327	756640455	1000	-	.	transcript_id "STRG.16099.1"; gene_id "STRG.16099";
chr2B	StringTie	exon	756640540	756640682	1000	-	.	transcript_id "STRG.16099.1"; gene_id "STRG.16099";
chr2B	StringTie	exon	756640881	756640998	1000	-	.	transcript_id "STRG.16099.1"; gene_id "STRG.16099";
chr2B	StringTie	exon	756641486	756641560	1000	-	.	transcript_id "STRG.16099.1"; gene_id "STRG.16099";
chr2B	StringTie	exon	756641708	756641800	1000	-	.	transcript_id "STRG.16099.1"; gene_id "STRG.16099";
chr2B	StringTie	exon	756641886	756642015	1000	-	.	transcript_id "STRG.16099.1"; gene_id "STRG.16099";
chr2B	StringTie	exon	756642230	756642764	1000	-	.	transcript_id "STRG.16099.1"; gene_id "STRG.16099";
chr2B	StringTie	transcript	756784745	756786624	1000	+	.	transcript_id "STRG.16096.1"; gene_id "STRG.16096"
chr2B	StringTie	exon	756784745	756785256	1000	+	.	transcript_id "STRG.16096.1"; gene_id "STRG.16096";
chr2B	StringTie	exon	756786321	756786624	1000	+	.	transcript_id "STRG.16096.1"; gene_id "STRG.16096";
chr2B	StringTie	transcript	756784745	756802476	1000	+	.	transcript_id "STRG.16096.2"; gene_id "STRG.16096"
chr2B	StringTie	exon	756784745	756785256	1000	+	.	transcript_id "STRG.16096.2"; gene_id "STRG.16096";
chr2B	StringTie	exon	756786321	756786419	1000	+	.	transcript_id "STRG.16096.2"; gene_id "STRG.16096";
chr2B	StringTie	exon	756800981	756801022	1000	+	.	transcript_id "STRG.16096.2"; gene_id "STRG.16096";
chr2B	StringTie	exon	756801273	756801440	1000	+	.	transcript_id "STRG.16096.2"; gene_id "STRG.16096";
chr2B	StringTie	exon	756801530	756801706	1000	+	.	transcript_id "STRG.16096.2"; gene_id "STRG.16096";
chr2B	StringTie	exon	756801828	756802023	1000	+	.	transcript_id "STRG.16096.2"; gene_id "STRG.16096";
chr2B	StringTie	exon	756802120	756802476	1000	+	.	transcript_id "STRG.16096.2"; gene_id "STRG.16096";
chr2B	StringTie	transcript	757021948	757026054	1000	-	.	transcript_id "STRG.16098.5"; gene_id "STRG.16098"
chr2B	StringTie	exon	757021948	757024291	1000	-	.	transcript_id "STRG.16098.5"; gene_id "STRG.16098";
chr2B	StringTie	exon	757025383	757026054	1000	-	.	transcript_id "STRG.16098.5"; gene_id "STRG.16098";
chr2B	StringTie	transcript	757021948	757029818	1000	-	.	transcript_id "STRG.16098.1"; gene_id "STRG.16098"
chr2B	StringTie	exon	757021948	757022702	1000	-	.	transcript_id "STRG.16098.1"; gene_id "STRG.16098";
chr2B	StringTie	exon	757023485	757023623	1000	-	.	transcript_id "STRG.16098.1"; gene_id "STRG.16098";
chr2B	StringTie	exon	757024162	757024291	1000	-	.	transcript_id "STRG.16098.1"; gene_id "STRG.16098";
chr2B	StringTie	exon	757025383	757025532	1000	-	.	transcript_id "STRG.16098.1"; gene_id "STRG.16098";
chr2B	StringTie	exon	757025601	757026054	1000	-	.	transcript_id "STRG.16098.1"; gene_id "STRG.16098";
chr2B	StringTie	exon	757026471	757026545	1000	-	.	transcript_id "STRG.16098.1"; gene_id "STRG.16098";
chr2B	StringTie	exon	757027082	757027211	1000	-	.	transcript_id "STRG.16098.1"; gene_id "STRG.16098";
chr2B	StringTie	exon	757027321	757027552	1000	-	.	transcript_id "STRG.16098.1"; gene_id "STRG.16098";
chr2B	StringTie	exon	757028289	757028418	1000	-	.	transcript_id "STRG.16098.1"; gene_id "STRG.16098";
chr2B	StringTie	exon	757029195	757029225	1000	-	.	transcript_id "STRG.16098.1"; gene_id "STRG.16098";
chr2B	StringTie	exon	757029325	757029818	1000	-	.	transcript_id "STRG.16098.1"; gene_id "STRG.16098";
chr2B	StringTie	transcript	757021948	757029818	1000	-	.	transcript_id "STRG.16098.2"; gene_id "STRG.16098"
chr2B	StringTie	exon	757021948	757023623	1000	-	.	transcript_id "STRG.16098.2"; gene_id "STRG.16098";
chr2B	StringTie	exon	757024162	757024291	1000	-	.	transcript_id "STRG.16098.2"; gene_id "STRG.16098";
chr2B	StringTie	exon	757025383	757025532	1000	-	.	transcript_id "STRG.16098.2"; gene_id "STRG.16098";
chr2B	StringTie	exon	757025601	757026054	1000	-	.	transcript_id "STRG.16098.2"; gene_id "STRG.16098";
chr2B	StringTie	exon	757026471	757026545	1000	-	.	transcript_id "STRG.16098.2"; gene_id "STRG.16098";
chr2B	StringTie	exon	757027082	757027211	1000	-	.	transcript_id "STRG.16098.2"; gene_id "STRG.16098";
chr2B	StringTie	exon	757027321	757027552	1000	-	.	transcript_id "STRG.16098.2"; gene_id "STRG.16098";
chr2B	StringTie	exon	757028289	757028418	1000	-	.	transcript_id "STRG.16098.2"; gene_id "STRG.16098";
chr2B	StringTie	exon	757029195	757029225	1000	-	.	transcript_id "STRG.16098.2"; gene_id "STRG.16098";
chr2B	StringTie	exon	757029325	757029818	1000	-	.	transcript_id "STRG.16098.2"; gene_id "STRG.16098";
chr2B	StringTie	transcript	757021948	757029818	1000	-	.	transcript_id "STRG.16098.3"; gene_id "STRG.16098"
chr2B	StringTie	exon	757021948	757022702	1000	-	.	transcript_id "STRG.16098.3"; gene_id "STRG.16098";
chr2B	StringTie	exon	757024162	757024291	1000	-	.	transcript_id "STRG.16098.3"; gene_id "STRG.16098";
chr2B	StringTie	exon	757025383	757026054	1000	-	.	transcript_id "STRG.16098.3"; gene_id "STRG.16098";
chr2B	StringTie	exon	757026471	757026545	1000	-	.	transcript_id "STRG.16098.3"; gene_id "STRG.16098";
chr2B	StringTie	exon	757027082	757027211	1000	-	.	transcript_id "STRG.16098.3"; gene_id "STRG.16098";
chr2B	StringTie	exon	757027321	757027552	1000	-	.	transcript_id "STRG.16098.3"; gene_id "STRG.16098";
chr2B	StringTie	exon	757028289	757028418	1000	-	.	transcript_id "STRG.16098.3"; gene_id "STRG.16098";
chr2B	StringTie	exon	757029195	757029225	1000	-	.	transcript_id "STRG.16098.3"; gene_id "STRG.16098";
chr2B	StringTie	exon	757029325	757029818	1000	-	.	transcript_id "STRG.16098.3"; gene_id "STRG.16098";
chr2B	StringTie	transcript	757021948	757029818	1000	-	.	transcript_id "STRG.16098.4"; gene_id "STRG.16098"
chr2B	StringTie	exon	757021948	757022702	1000	-	.	transcript_id "STRG.16098.4"; gene_id "STRG.16098";
chr2B	StringTie	exon	757023485	757023623	1000	-	.	transcript_id "STRG.16098.4"; gene_id "STRG.16098";
chr2B	StringTie	exon	757024162	757024291	1000	-	.	transcript_id "STRG.16098.4"; gene_id "STRG.16098";
chr2B	StringTie	exon	757025383	757026054	1000	-	.	transcript_id "STRG.16098.4"; gene_id "STRG.16098";
chr2B	StringTie	exon	757026471	757026545	1000	-	.	transcript_id "STRG.16098.4"; gene_id "STRG.16098";
chr2B	StringTie	exon	757027082	757027211	1000	-	.	transcript_id "STRG.16098.4"; gene_id "STRG.16098";
chr2B	StringTie	exon	757027321	757028418	1000	-	.	transcript_id "STRG.16098.4"; gene_id "STRG.16098";
chr2B	StringTie	exon	757029195	757029225	1000	-	.	transcript_id "STRG.16098.4"; gene_id "STRG.16098";
chr2B	StringTie	exon	757029325	757029818	1000	-	.	transcript_id "STRG.16098.4"; gene_id "STRG.16098";
chr2B	StringTie	transcript	757301119	757302628	1000	-	.	transcript_id "STRG.16097.1"; gene_id "STRG.16097"
chr2B	StringTie	exon	757301119	757302628	1000	-	.	transcript_id "STRG.16097.1"; gene_id "STRG.16097";
chr2B	StringTie	transcript	757301119	757302628	1000	-	.	transcript_id "STRG.16097.2"; gene_id "STRG.16097"
chr2B	StringTie	exon	757301119	757301801	1000	-	.	transcript_id "STRG.16097.2"; gene_id "STRG.16097";
chr2B	StringTie	exon	757301885	757302628	1000	-	.	transcript_id "STRG.16097.2"; gene_id "STRG.16097";
chr2B	StringTie	transcript	757301119	757302628	1000	-	.	transcript_id "STRG.16097.3"; gene_id "STRG.16097"
chr2B	StringTie	exon	757301119	757301801	1000	-	.	transcript_id "STRG.16097.3"; gene_id "STRG.16097";
chr2B	StringTie	exon	757301888	757302628	1000	-	.	transcript_id "STRG.16097.3"; gene_id "STRG.16097";
chr2B	StringTie	transcript	757651194	757655362	1000	-	.	transcript_id "STRG.16100.1"; gene_id "STRG.16100"
chr2B	StringTie	exon	757651194	757651715	1000	-	.	transcript_id "STRG.16100.1"; gene_id "STRG.16100";
chr2B	StringTie	exon	757651863	757651995	1000	-	.	transcript_id "STRG.16100.1"; gene_id "STRG.16100";
chr2B	StringTie	exon	757652078	757652315	1000	-	.	transcript_id "STRG.16100.1"; gene_id "STRG.16100";
chr2B	StringTie	exon	757652658	757652874	1000	-	.	transcript_id "STRG.16100.1"; gene_id "STRG.16100";
chr2B	StringTie	exon	757653073	757653197	1000	-	.	transcript_id "STRG.16100.1"; gene_id "STRG.16100";
chr2B	StringTie	exon	757653300	757653410	1000	-	.	transcript_id "STRG.16100.1"; gene_id "STRG.16100";
chr2B	StringTie	exon	757653962	757655362	1000	-	.	transcript_id "STRG.16100.1"; gene_id "STRG.16100";
chr2B	StringTie	transcript	757897534	757902596	1000	-	.	transcript_id "STRG.16101.1"; gene_id "STRG.16101"
chr2B	StringTie	exon	757897534	757898043	1000	-	.	transcript_id "STRG.16101.1"; gene_id "STRG.16101";
chr2B	StringTie	exon	757898141	757898257	1000	-	.	transcript_id "STRG.16101.1"; gene_id "STRG.16101";
chr2B	StringTie	exon	757898356	757898443	1000	-	.	transcript_id "STRG.16101.1"; gene_id "STRG.16101";
chr2B	StringTie	exon	757898674	757898751	1000	-	.	transcript_id "STRG.16101.1"; gene_id "STRG.16101";
chr2B	StringTie	exon	757898968	757899035	1000	-	.	transcript_id "STRG.16101.1"; gene_id "STRG.16101";
chr2B	StringTie	exon	757899180	757899262	1000	-	.	transcript_id "STRG.16101.1"; gene_id "STRG.16101";
chr2B	StringTie	exon	757899505	757899553	1000	-	.	transcript_id "STRG.16101.1"; gene_id "STRG.16101";
chr2B	StringTie	exon	757899695	757899818	1000	-	.	transcript_id "STRG.16101.1"; gene_id "STRG.16101";
chr2B	StringTie	exon	757900025	757900110	1000	-	.	transcript_id "STRG.16101.1"; gene_id "STRG.16101";
chr2B	StringTie	exon	757900447	757900575	1000	-	.	transcript_id "STRG.16101.1"; gene_id "STRG.16101";
chr2B	StringTie	exon	757900658	757900780	1000	-	.	transcript_id "STRG.16101.1"; gene_id "STRG.16101";
chr2B	StringTie	exon	757900910	757901144	1000	-	.	transcript_id "STRG.16101.1"; gene_id "STRG.16101";
chr2B	StringTie	exon	757902316	757902596	1000	-	.	transcript_id "STRG.16101.1"; gene_id "STRG.16101";
chr2B	StringTie	transcript	758096278	758099424	1000	-	.	transcript_id "STRG.16102.1"; gene_id "STRG.16102"
chr2B	StringTie	exon	758096278	758098135	1000	-	.	transcript_id "STRG.16102.1"; gene_id "STRG.16102";
chr2B	StringTie	exon	758099145	758099424	1000	-	.	transcript_id "STRG.16102.1"; gene_id "STRG.16102";
chr2B	StringTie	transcript	758152861	758154786	1000	-	.	transcript_id "STRG.16103.1"; gene_id "STRG.16103"
chr2B	StringTie	exon	758152861	758154786	1000	-	.	transcript_id "STRG.16103.1"; gene_id "STRG.16103";
chr2B	StringTie	transcript	758332912	758337434	1000	-	.	transcript_id "STRG.16104.1"; gene_id "STRG.16104"
chr2B	StringTie	exon	758332912	758333995	1000	-	.	transcript_id "STRG.16104.1"; gene_id "STRG.16104";
chr2B	StringTie	exon	758334150	758334282	1000	-	.	transcript_id "STRG.16104.1"; gene_id "STRG.16104";
chr2B	StringTie	exon	758334390	758334627	1000	-	.	transcript_id "STRG.16104.1"; gene_id "STRG.16104";
chr2B	StringTie	exon	758334800	758335016	1000	-	.	transcript_id "STRG.16104.1"; gene_id "STRG.16104";
chr2B	StringTie	exon	758335191	758335315	1000	-	.	transcript_id "STRG.16104.1"; gene_id "STRG.16104";
chr2B	StringTie	exon	758335407	758335517	1000	-	.	transcript_id "STRG.16104.1"; gene_id "STRG.16104";
chr2B	StringTie	exon	758336088	758337434	1000	-	.	transcript_id "STRG.16104.1"; gene_id "STRG.16104";
chr2B	StringTie	transcript	758686927	758688376	1000	-	.	transcript_id "STRG.16105.1"; gene_id "STRG.16105"
chr2B	StringTie	exon	758686927	758687379	1000	-	.	transcript_id "STRG.16105.1"; gene_id "STRG.16105";
chr2B	StringTie	exon	758687482	758688376	1000	-	.	transcript_id "STRG.16105.1"; gene_id "STRG.16105";
chr2B	StringTie	transcript	758727345	758730792	1000	+	.	transcript_id "STRG.16106.1"; gene_id "STRG.16106"
chr2B	StringTie	exon	758727345	758728385	1000	+	.	transcript_id "STRG.16106.1"; gene_id "STRG.16106";
chr2B	StringTie	exon	758728944	758729108	1000	+	.	transcript_id "STRG.16106.1"; gene_id "STRG.16106";
chr2B	StringTie	exon	758729607	758730792	1000	+	.	transcript_id "STRG.16106.1"; gene_id "STRG.16106";
chr2B	StringTie	transcript	758757067	758760421	1000	+	.	transcript_id "STRG.16107.1"; gene_id "STRG.16107"
chr2B	StringTie	exon	758757067	758758047	1000	+	.	transcript_id "STRG.16107.1"; gene_id "STRG.16107";
chr2B	StringTie	exon	758758606	758758770	1000	+	.	transcript_id "STRG.16107.1"; gene_id "STRG.16107";
chr2B	StringTie	exon	758759269	758760421	1000	+	.	transcript_id "STRG.16107.1"; gene_id "STRG.16107";
chr2B	StringTie	transcript	759294687	759296750	1000	-	.	transcript_id "STRG.16108.2"; gene_id "STRG.16108"
chr2B	StringTie	exon	759294687	759295883	1000	-	.	transcript_id "STRG.16108.2"; gene_id "STRG.16108";
chr2B	StringTie	exon	759296161	759296243	1000	-	.	transcript_id "STRG.16108.2"; gene_id "STRG.16108";
chr2B	StringTie	exon	759296573	759296750	1000	-	.	transcript_id "STRG.16108.2"; gene_id "STRG.16108";
chr2B	StringTie	transcript	759294687	759296750	1000	-	.	transcript_id "STRG.16108.5"; gene_id "STRG.16108"
chr2B	StringTie	exon	759294687	759295883	1000	-	.	transcript_id "STRG.16108.5"; gene_id "STRG.16108";
chr2B	StringTie	exon	759296630	759296750	1000	-	.	transcript_id "STRG.16108.5"; gene_id "STRG.16108";
chr2B	StringTie	transcript	759294687	759296750	1000	-	.	transcript_id "STRG.16108.6"; gene_id "STRG.16108"
chr2B	StringTie	exon	759294687	759295883	1000	-	.	transcript_id "STRG.16108.6"; gene_id "STRG.16108";
chr2B	StringTie	exon	759296573	759296750	1000	-	.	transcript_id "STRG.16108.6"; gene_id "STRG.16108";
chr2B	StringTie	transcript	759294687	759296852	1000	-	.	transcript_id "STRG.16108.1"; gene_id "STRG.16108"
chr2B	StringTie	exon	759294687	759295883	1000	-	.	transcript_id "STRG.16108.1"; gene_id "STRG.16108";
chr2B	StringTie	exon	759296161	759296243	1000	-	.	transcript_id "STRG.16108.1"; gene_id "STRG.16108";
chr2B	StringTie	exon	759296630	759296852	1000	-	.	transcript_id "STRG.16108.1"; gene_id "STRG.16108";
chr2B	StringTie	transcript	759294687	759296852	1000	-	.	transcript_id "STRG.16108.4"; gene_id "STRG.16108"
chr2B	StringTie	exon	759294687	759295883	1000	-	.	transcript_id "STRG.16108.4"; gene_id "STRG.16108";
chr2B	StringTie	exon	759296161	759296852	1000	-	.	transcript_id "STRG.16108.4"; gene_id "STRG.16108";
chr2B	StringTie	transcript	759294687	759296917	1000	-	.	transcript_id "STRG.16108.3"; gene_id "STRG.16108"
chr2B	StringTie	exon	759294687	759295883	1000	-	.	transcript_id "STRG.16108.3"; gene_id "STRG.16108";
chr2B	StringTie	exon	759296161	759296243	1000	-	.	transcript_id "STRG.16108.3"; gene_id "STRG.16108";
chr2B	StringTie	exon	759296630	759296750	1000	-	.	transcript_id "STRG.16108.3"; gene_id "STRG.16108";
chr2B	StringTie	exon	759296863	759296917	1000	-	.	transcript_id "STRG.16108.3"; gene_id "STRG.16108";
chr2B	StringTie	transcript	759467537	759470852	1000	+	.	transcript_id "STRG.16110.1"; gene_id "STRG.16110"
chr2B	StringTie	exon	759467537	759467795	1000	+	.	transcript_id "STRG.16110.1"; gene_id "STRG.16110";
chr2B	StringTie	exon	759467865	759468035	1000	+	.	transcript_id "STRG.16110.1"; gene_id "STRG.16110";
chr2B	StringTie	exon	759468119	759468175	1000	+	.	transcript_id "STRG.16110.1"; gene_id "STRG.16110";
chr2B	StringTie	exon	759468257	759468324	1000	+	.	transcript_id "STRG.16110.1"; gene_id "STRG.16110";
chr2B	StringTie	exon	759470047	759470852	1000	+	.	transcript_id "STRG.16110.1"; gene_id "STRG.16110";
chr2B	StringTie	transcript	759473706	759475492	1000	-	.	transcript_id "STRG.16109.1"; gene_id "STRG.16109"
chr2B	StringTie	exon	759473706	759474542	1000	-	.	transcript_id "STRG.16109.1"; gene_id "STRG.16109";
chr2B	StringTie	exon	759474649	759475492	1000	-	.	transcript_id "STRG.16109.1"; gene_id "STRG.16109";
chr2B	StringTie	transcript	759476097	759484110	1000	-	.	transcript_id "STRG.16111.1"; gene_id "STRG.16111"
chr2B	StringTie	exon	759476097	759476779	1000	-	.	transcript_id "STRG.16111.1"; gene_id "STRG.16111";
chr2B	StringTie	exon	759477784	759477888	1000	-	.	transcript_id "STRG.16111.1"; gene_id "STRG.16111";
chr2B	StringTie	exon	759478529	759480192	1000	-	.	transcript_id "STRG.16111.1"; gene_id "STRG.16111";
chr2B	StringTie	exon	759481603	759481859	1000	-	.	transcript_id "STRG.16111.1"; gene_id "STRG.16111";
chr2B	StringTie	exon	759481988	759484110	1000	-	.	transcript_id "STRG.16111.1"; gene_id "STRG.16111";
chr2B	StringTie	transcript	759712168	759717797	1000	+	.	transcript_id "STRG.16112.1"; gene_id "STRG.16112"
chr2B	StringTie	exon	759712168	759712311	1000	+	.	transcript_id "STRG.16112.1"; gene_id "STRG.16112";
chr2B	StringTie	exon	759712394	759712529	1000	+	.	transcript_id "STRG.16112.1"; gene_id "STRG.16112";
chr2B	StringTie	exon	759712613	759713061	1000	+	.	transcript_id "STRG.16112.1"; gene_id "STRG.16112";
chr2B	StringTie	exon	759713782	759713847	1000	+	.	transcript_id "STRG.16112.1"; gene_id "STRG.16112";
chr2B	StringTie	exon	759714414	759714533	1000	+	.	transcript_id "STRG.16112.1"; gene_id "STRG.16112";
chr2B	StringTie	exon	759714626	759715744	1000	+	.	transcript_id "STRG.16112.1"; gene_id "STRG.16112";
chr2B	StringTie	exon	759715828	759715915	1000	+	.	transcript_id "STRG.16112.1"; gene_id "STRG.16112";
chr2B	StringTie	exon	759716207	759717797	1000	+	.	transcript_id "STRG.16112.1"; gene_id "STRG.16112";
chr2B	StringTie	transcript	759714118	759717797	1000	+	.	transcript_id "STRG.16112.2"; gene_id "STRG.16112"
chr2B	StringTie	exon	759714118	759715744	1000	+	.	transcript_id "STRG.16112.2"; gene_id "STRG.16112";
chr2B	StringTie	exon	759715828	759715915	1000	+	.	transcript_id "STRG.16112.2"; gene_id "STRG.16112";
chr2B	StringTie	exon	759716207	759717797	1000	+	.	transcript_id "STRG.16112.2"; gene_id "STRG.16112";
chr2B	StringTie	transcript	759714626	759717797	1000	+	.	transcript_id "STRG.16112.3"; gene_id "STRG.16112"
chr2B	StringTie	exon	759714626	759715915	1000	+	.	transcript_id "STRG.16112.3"; gene_id "STRG.16112";
chr2B	StringTie	exon	759716207	759717797	1000	+	.	transcript_id "STRG.16112.3"; gene_id "STRG.16112";
chr2B	StringTie	transcript	759769972	759771494	1000	-	.	transcript_id "STRG.16113.1"; gene_id "STRG.16113"
chr2B	StringTie	exon	759769972	759770869	1000	-	.	transcript_id "STRG.16113.1"; gene_id "STRG.16113";
chr2B	StringTie	exon	759770944	759771494	1000	-	.	transcript_id "STRG.16113.1"; gene_id "STRG.16113";
chr2B	StringTie	transcript	759781949	759785173	1000	+	.	transcript_id "STRG.16118.1"; gene_id "STRG.16118"
chr2B	StringTie	exon	759781949	759783287	1000	+	.	transcript_id "STRG.16118.1"; gene_id "STRG.16118";
chr2B	StringTie	exon	759783414	759783515	1000	+	.	transcript_id "STRG.16118.1"; gene_id "STRG.16118";
chr2B	StringTie	exon	759783631	759783809	1000	+	.	transcript_id "STRG.16118.1"; gene_id "STRG.16118";
chr2B	StringTie	exon	759783896	759784106	1000	+	.	transcript_id "STRG.16118.1"; gene_id "STRG.16118";
chr2B	StringTie	exon	759784200	759784437	1000	+	.	transcript_id "STRG.16118.1"; gene_id "STRG.16118";
chr2B	StringTie	exon	759784514	759784661	1000	+	.	transcript_id "STRG.16118.1"; gene_id "STRG.16118";
chr2B	StringTie	exon	759784744	759785173	1000	+	.	transcript_id "STRG.16118.1"; gene_id "STRG.16118";
chr2B	StringTie	transcript	759781949	759785173	1000	+	.	transcript_id "STRG.16118.2"; gene_id "STRG.16118"
chr2B	StringTie	exon	759781949	759783287	1000	+	.	transcript_id "STRG.16118.2"; gene_id "STRG.16118";
chr2B	StringTie	exon	759783414	759783515	1000	+	.	transcript_id "STRG.16118.2"; gene_id "STRG.16118";
chr2B	StringTie	exon	759783631	759783809	1000	+	.	transcript_id "STRG.16118.2"; gene_id "STRG.16118";
chr2B	StringTie	exon	759783896	759784106	1000	+	.	transcript_id "STRG.16118.2"; gene_id "STRG.16118";
chr2B	StringTie	exon	759784200	759784661	1000	+	.	transcript_id "STRG.16118.2"; gene_id "STRG.16118";
chr2B	StringTie	exon	759784744	759785173	1000	+	.	transcript_id "STRG.16118.2"; gene_id "STRG.16118";
chr2B	StringTie	transcript	759781949	759786539	1000	+	.	transcript_id "STRG.16118.3"; gene_id "STRG.16118"
chr2B	StringTie	exon	759781949	759783287	1000	+	.	transcript_id "STRG.16118.3"; gene_id "STRG.16118";
chr2B	StringTie	exon	759783414	759783515	1000	+	.	transcript_id "STRG.16118.3"; gene_id "STRG.16118";
chr2B	StringTie	exon	759783631	759783809	1000	+	.	transcript_id "STRG.16118.3"; gene_id "STRG.16118";
chr2B	StringTie	exon	759783896	759784106	1000	+	.	transcript_id "STRG.16118.3"; gene_id "STRG.16118";
chr2B	StringTie	exon	759784200	759784437	1000	+	.	transcript_id "STRG.16118.3"; gene_id "STRG.16118";
chr2B	StringTie	exon	759784514	759784661	1000	+	.	transcript_id "STRG.16118.3"; gene_id "STRG.16118";
chr2B	StringTie	exon	759784744	759785943	1000	+	.	transcript_id "STRG.16118.3"; gene_id "STRG.16118";
chr2B	StringTie	exon	759786023	759786539	1000	+	.	transcript_id "STRG.16118.3"; gene_id "STRG.16118";
chr2B	StringTie	transcript	759786440	759797185	1000	-	.	transcript_id "STRG.16119.1"; gene_id "STRG.16119"
chr2B	StringTie	exon	759786440	759787102	1000	-	.	transcript_id "STRG.16119.1"; gene_id "STRG.16119";
chr2B	StringTie	exon	759794586	759794774	1000	-	.	transcript_id "STRG.16119.1"; gene_id "STRG.16119";
chr2B	StringTie	exon	759794982	759795053	1000	-	.	transcript_id "STRG.16119.1"; gene_id "STRG.16119";
chr2B	StringTie	exon	759796968	759797185	1000	-	.	transcript_id "STRG.16119.1"; gene_id "STRG.16119";
chr2B	StringTie	transcript	759787979	759791434	1000	+	.	transcript_id "STRG.16120.3"; gene_id "STRG.16120"
chr2B	StringTie	exon	759787979	759790475	1000	+	.	transcript_id "STRG.16120.3"; gene_id "STRG.16120";
chr2B	StringTie	exon	759790559	759790740	1000	+	.	transcript_id "STRG.16120.3"; gene_id "STRG.16120";
chr2B	StringTie	exon	759791127	759791434	1000	+	.	transcript_id "STRG.16120.3"; gene_id "STRG.16120";
chr2B	StringTie	transcript	759787979	759792387	1000	+	.	transcript_id "STRG.16120.1"; gene_id "STRG.16120"
chr2B	StringTie	exon	759787979	759789242	1000	+	.	transcript_id "STRG.16120.1"; gene_id "STRG.16120";
chr2B	StringTie	exon	759790377	759790475	1000	+	.	transcript_id "STRG.16120.1"; gene_id "STRG.16120";
chr2B	StringTie	exon	759790559	759790740	1000	+	.	transcript_id "STRG.16120.1"; gene_id "STRG.16120";
chr2B	StringTie	exon	759791127	759791672	1000	+	.	transcript_id "STRG.16120.1"; gene_id "STRG.16120";
chr2B	StringTie	exon	759791756	759791906	1000	+	.	transcript_id "STRG.16120.1"; gene_id "STRG.16120";
chr2B	StringTie	exon	759791995	759792387	1000	+	.	transcript_id "STRG.16120.1"; gene_id "STRG.16120";
chr2B	StringTie	transcript	759787979	759792387	1000	+	.	transcript_id "STRG.16120.2"; gene_id "STRG.16120"
chr2B	StringTie	exon	759787979	759789242	1000	+	.	transcript_id "STRG.16120.2"; gene_id "STRG.16120";
chr2B	StringTie	exon	759790377	759790475	1000	+	.	transcript_id "STRG.16120.2"; gene_id "STRG.16120";
chr2B	StringTie	exon	759790559	759790740	1000	+	.	transcript_id "STRG.16120.2"; gene_id "STRG.16120";
chr2B	StringTie	exon	759791127	759791337	1000	+	.	transcript_id "STRG.16120.2"; gene_id "STRG.16120";
chr2B	StringTie	exon	759791435	759791672	1000	+	.	transcript_id "STRG.16120.2"; gene_id "STRG.16120";
chr2B	StringTie	exon	759791756	759792387	1000	+	.	transcript_id "STRG.16120.2"; gene_id "STRG.16120";
chr2B	StringTie	transcript	759794353	759797185	1000	-	.	transcript_id "STRG.16119.2"; gene_id "STRG.16119"
chr2B	StringTie	exon	759794353	759794774	1000	-	.	transcript_id "STRG.16119.2"; gene_id "STRG.16119";
chr2B	StringTie	exon	759794982	759795053	1000	-	.	transcript_id "STRG.16119.2"; gene_id "STRG.16119";
chr2B	StringTie	exon	759796968	759797185	1000	-	.	transcript_id "STRG.16119.2"; gene_id "STRG.16119";
chr2B	StringTie	transcript	759794353	759797185	1000	-	.	transcript_id "STRG.16119.3"; gene_id "STRG.16119"
chr2B	StringTie	exon	759794353	759795053	1000	-	.	transcript_id "STRG.16119.3"; gene_id "STRG.16119";
chr2B	StringTie	exon	759796968	759797185	1000	-	.	transcript_id "STRG.16119.3"; gene_id "STRG.16119";
chr2B	StringTie	transcript	759825615	759834531	1000	-	.	transcript_id "STRG.16116.1"; gene_id "STRG.16116"
chr2B	StringTie	exon	759825615	759827935	1000	-	.	transcript_id "STRG.16116.1"; gene_id "STRG.16116";
chr2B	StringTie	exon	759831844	759832032	1000	-	.	transcript_id "STRG.16116.1"; gene_id "STRG.16116";
chr2B	StringTie	exon	759832242	759832313	1000	-	.	transcript_id "STRG.16116.1"; gene_id "STRG.16116";
chr2B	StringTie	exon	759834150	759834531	1000	-	.	transcript_id "STRG.16116.1"; gene_id "STRG.16116";
chr2B	StringTie	transcript	759825615	759834531	1000	-	.	transcript_id "STRG.16116.2"; gene_id "STRG.16116"
chr2B	StringTie	exon	759825615	759827935	1000	-	.	transcript_id "STRG.16116.2"; gene_id "STRG.16116";
chr2B	StringTie	exon	759831844	759832313	1000	-	.	transcript_id "STRG.16116.2"; gene_id "STRG.16116";
chr2B	StringTie	exon	759834150	759834531	1000	-	.	transcript_id "STRG.16116.2"; gene_id "STRG.16116";
chr2B	StringTie	transcript	759826168	759830799	1000	+	.	transcript_id "STRG.16117.1"; gene_id "STRG.16117"
chr2B	StringTie	exon	759826168	759827903	1000	+	.	transcript_id "STRG.16117.1"; gene_id "STRG.16117";
chr2B	StringTie	exon	759828666	759828764	1000	+	.	transcript_id "STRG.16117.1"; gene_id "STRG.16117";
chr2B	StringTie	exon	759828839	759829020	1000	+	.	transcript_id "STRG.16117.1"; gene_id "STRG.16117";
chr2B	StringTie	exon	759829194	759829404	1000	+	.	transcript_id "STRG.16117.1"; gene_id "STRG.16117";
chr2B	StringTie	exon	759829498	759829735	1000	+	.	transcript_id "STRG.16117.1"; gene_id "STRG.16117";
chr2B	StringTie	exon	759829840	759829990	1000	+	.	transcript_id "STRG.16117.1"; gene_id "STRG.16117";
chr2B	StringTie	exon	759830239	759830799	1000	+	.	transcript_id "STRG.16117.1"; gene_id "STRG.16117";
chr2B	StringTie	transcript	759826168	759830799	1000	+	.	transcript_id "STRG.16117.2"; gene_id "STRG.16117"
chr2B	StringTie	exon	759826168	759827122	1000	+	.	transcript_id "STRG.16117.2"; gene_id "STRG.16117";
chr2B	StringTie	exon	759827206	759827903	1000	+	.	transcript_id "STRG.16117.2"; gene_id "STRG.16117";
chr2B	StringTie	exon	759828666	759828764	1000	+	.	transcript_id "STRG.16117.2"; gene_id "STRG.16117";
chr2B	StringTie	exon	759828839	759829020	1000	+	.	transcript_id "STRG.16117.2"; gene_id "STRG.16117";
chr2B	StringTie	exon	759829194	759829404	1000	+	.	transcript_id "STRG.16117.2"; gene_id "STRG.16117";
chr2B	StringTie	exon	759829498	759829735	1000	+	.	transcript_id "STRG.16117.2"; gene_id "STRG.16117";
chr2B	StringTie	exon	759829840	759829990	1000	+	.	transcript_id "STRG.16117.2"; gene_id "STRG.16117";
chr2B	StringTie	exon	759830239	759830799	1000	+	.	transcript_id "STRG.16117.2"; gene_id "STRG.16117";
chr2B	StringTie	transcript	759826168	759830799	1000	+	.	transcript_id "STRG.16117.3"; gene_id "STRG.16117"
chr2B	StringTie	exon	759826168	759827903	1000	+	.	transcript_id "STRG.16117.3"; gene_id "STRG.16117";
chr2B	StringTie	exon	759828666	759828764	1000	+	.	transcript_id "STRG.16117.3"; gene_id "STRG.16117";
chr2B	StringTie	exon	759828839	759829020	1000	+	.	transcript_id "STRG.16117.3"; gene_id "STRG.16117";
chr2B	StringTie	exon	759829194	759829404	1000	+	.	transcript_id "STRG.16117.3"; gene_id "STRG.16117";
chr2B	StringTie	exon	759829498	759829735	1000	+	.	transcript_id "STRG.16117.3"; gene_id "STRG.16117";
chr2B	StringTie	exon	759829840	759830152	1000	+	.	transcript_id "STRG.16117.3"; gene_id "STRG.16117";
chr2B	StringTie	exon	759830239	759830799	1000	+	.	transcript_id "STRG.16117.3"; gene_id "STRG.16117";
chr2B	StringTie	transcript	760092683	760098424	1000	+	.	transcript_id "STRG.16114.1"; gene_id "STRG.16114"
chr2B	StringTie	exon	760092683	760094001	1000	+	.	transcript_id "STRG.16114.1"; gene_id "STRG.16114";
chr2B	StringTie	exon	760095657	760095827	1000	+	.	transcript_id "STRG.16114.1"; gene_id "STRG.16114";
chr2B	StringTie	exon	760095987	760096174	1000	+	.	transcript_id "STRG.16114.1"; gene_id "STRG.16114";
chr2B	StringTie	exon	760096274	760096484	1000	+	.	transcript_id "STRG.16114.1"; gene_id "STRG.16114";
chr2B	StringTie	exon	760096596	760096833	1000	+	.	transcript_id "STRG.16114.1"; gene_id "STRG.16114";
chr2B	StringTie	exon	760097634	760097787	1000	+	.	transcript_id "STRG.16114.1"; gene_id "STRG.16114";
chr2B	StringTie	exon	760097908	760098424	1000	+	.	transcript_id "STRG.16114.1"; gene_id "STRG.16114";
chr2B	StringTie	transcript	760294793	760299307	1000	+	.	transcript_id "STRG.16115.1"; gene_id "STRG.16115"
chr2B	StringTie	exon	760294793	760296106	1000	+	.	transcript_id "STRG.16115.1"; gene_id "STRG.16115";
chr2B	StringTie	exon	760297081	760297179	1000	+	.	transcript_id "STRG.16115.1"; gene_id "STRG.16115";
chr2B	StringTie	exon	760297260	760297441	1000	+	.	transcript_id "STRG.16115.1"; gene_id "STRG.16115";
chr2B	StringTie	exon	760297802	760298012	1000	+	.	transcript_id "STRG.16115.1"; gene_id "STRG.16115";
chr2B	StringTie	exon	760298100	760298337	1000	+	.	transcript_id "STRG.16115.1"; gene_id "STRG.16115";
chr2B	StringTie	exon	760298429	760298579	1000	+	.	transcript_id "STRG.16115.1"; gene_id "STRG.16115";
chr2B	StringTie	exon	760298732	760299307	1000	+	.	transcript_id "STRG.16115.1"; gene_id "STRG.16115";
chr2B	StringTie	transcript	760294793	760299307	1000	+	.	transcript_id "STRG.16115.2"; gene_id "STRG.16115"
chr2B	StringTie	exon	760294793	760298579	1000	+	.	transcript_id "STRG.16115.2"; gene_id "STRG.16115";
chr2B	StringTie	exon	760298732	760299307	1000	+	.	transcript_id "STRG.16115.2"; gene_id "STRG.16115";
chr2B	StringTie	transcript	760294793	760299307	1000	+	.	transcript_id "STRG.16115.3"; gene_id "STRG.16115"
chr2B	StringTie	exon	760294793	760295323	1000	+	.	transcript_id "STRG.16115.3"; gene_id "STRG.16115";
chr2B	StringTie	exon	760297081	760297179	1000	+	.	transcript_id "STRG.16115.3"; gene_id "STRG.16115";
chr2B	StringTie	exon	760297260	760297441	1000	+	.	transcript_id "STRG.16115.3"; gene_id "STRG.16115";
chr2B	StringTie	exon	760297802	760298012	1000	+	.	transcript_id "STRG.16115.3"; gene_id "STRG.16115";
chr2B	StringTie	exon	760298100	760298337	1000	+	.	transcript_id "STRG.16115.3"; gene_id "STRG.16115";
chr2B	StringTie	exon	760298429	760298579	1000	+	.	transcript_id "STRG.16115.3"; gene_id "STRG.16115";
chr2B	StringTie	exon	760298732	760299307	1000	+	.	transcript_id "STRG.16115.3"; gene_id "STRG.16115";
chr2B	StringTie	transcript	760337525	760343543	1000	+	.	transcript_id "STRG.16122.1"; gene_id "STRG.16122"
chr2B	StringTie	exon	760337525	760337881	1000	+	.	transcript_id "STRG.16122.1"; gene_id "STRG.16122";
chr2B	StringTie	exon	760341153	760341199	1000	+	.	transcript_id "STRG.16122.1"; gene_id "STRG.16122";
chr2B	StringTie	exon	760341315	760341440	1000	+	.	transcript_id "STRG.16122.1"; gene_id "STRG.16122";
chr2B	StringTie	exon	760341530	760341586	1000	+	.	transcript_id "STRG.16122.1"; gene_id "STRG.16122";
chr2B	StringTie	exon	760342467	760342544	1000	+	.	transcript_id "STRG.16122.1"; gene_id "STRG.16122";
chr2B	StringTie	exon	760343226	760343543	1000	+	.	transcript_id "STRG.16122.1"; gene_id "STRG.16122";
chr2B	StringTie	transcript	760352286	760358902	1000	+	.	transcript_id "STRG.16121.1"; gene_id "STRG.16121"
chr2B	StringTie	exon	760352286	760353097	1000	+	.	transcript_id "STRG.16121.1"; gene_id "STRG.16121";
chr2B	StringTie	exon	760356199	760356572	1000	+	.	transcript_id "STRG.16121.1"; gene_id "STRG.16121";
chr2B	StringTie	exon	760356670	760356866	1000	+	.	transcript_id "STRG.16121.1"; gene_id "STRG.16121";
chr2B	StringTie	exon	760356969	760357206	1000	+	.	transcript_id "STRG.16121.1"; gene_id "STRG.16121";
chr2B	StringTie	exon	760358085	760358238	1000	+	.	transcript_id "STRG.16121.1"; gene_id "STRG.16121";
chr2B	StringTie	exon	760358355	760358902	1000	+	.	transcript_id "STRG.16121.1"; gene_id "STRG.16121";
chr2B	StringTie	transcript	760352286	760358902	1000	+	.	transcript_id "STRG.16121.2"; gene_id "STRG.16121"
chr2B	StringTie	exon	760352286	760353097	1000	+	.	transcript_id "STRG.16121.2"; gene_id "STRG.16121";
chr2B	StringTie	exon	760356199	760356327	1000	+	.	transcript_id "STRG.16121.2"; gene_id "STRG.16121";
chr2B	StringTie	exon	760356403	760356572	1000	+	.	transcript_id "STRG.16121.2"; gene_id "STRG.16121";
chr2B	StringTie	exon	760356670	760356866	1000	+	.	transcript_id "STRG.16121.2"; gene_id "STRG.16121";
chr2B	StringTie	exon	760356969	760357206	1000	+	.	transcript_id "STRG.16121.2"; gene_id "STRG.16121";
chr2B	StringTie	exon	760358085	760358238	1000	+	.	transcript_id "STRG.16121.2"; gene_id "STRG.16121";
chr2B	StringTie	exon	760358355	760358902	1000	+	.	transcript_id "STRG.16121.2"; gene_id "STRG.16121";
chr2B	StringTie	transcript	760352286	760358902	1000	+	.	transcript_id "STRG.16121.3"; gene_id "STRG.16121"
chr2B	StringTie	exon	760352286	760353097	1000	+	.	transcript_id "STRG.16121.3"; gene_id "STRG.16121";
chr2B	StringTie	exon	760356199	760356572	1000	+	.	transcript_id "STRG.16121.3"; gene_id "STRG.16121";
chr2B	StringTie	exon	760356670	760356866	1000	+	.	transcript_id "STRG.16121.3"; gene_id "STRG.16121";
chr2B	StringTie	exon	760356969	760358238	1000	+	.	transcript_id "STRG.16121.3"; gene_id "STRG.16121";
chr2B	StringTie	exon	760358355	760358902	1000	+	.	transcript_id "STRG.16121.3"; gene_id "STRG.16121";
chr2B	StringTie	transcript	760517089	760522551	1000	-	.	transcript_id "STRG.16123.1"; gene_id "STRG.16123"
chr2B	StringTie	exon	760517089	760517668	1000	-	.	transcript_id "STRG.16123.1"; gene_id "STRG.16123";
chr2B	StringTie	exon	760517751	760517901	1000	-	.	transcript_id "STRG.16123.1"; gene_id "STRG.16123";
chr2B	StringTie	exon	760518517	760518754	1000	-	.	transcript_id "STRG.16123.1"; gene_id "STRG.16123";
chr2B	StringTie	exon	760518891	760519101	1000	-	.	transcript_id "STRG.16123.1"; gene_id "STRG.16123";
chr2B	StringTie	exon	760519368	760519549	1000	-	.	transcript_id "STRG.16123.1"; gene_id "STRG.16123";
chr2B	StringTie	exon	760519645	760519734	1000	-	.	transcript_id "STRG.16123.1"; gene_id "STRG.16123";
chr2B	StringTie	exon	760520200	760521831	1000	-	.	transcript_id "STRG.16123.1"; gene_id "STRG.16123";
chr2B	StringTie	exon	760522212	760522551	1000	-	.	transcript_id "STRG.16123.1"; gene_id "STRG.16123";
chr2B	StringTie	transcript	760517089	760522551	1000	-	.	transcript_id "STRG.16123.2"; gene_id "STRG.16123"
chr2B	StringTie	exon	760517089	760517668	1000	-	.	transcript_id "STRG.16123.2"; gene_id "STRG.16123";
chr2B	StringTie	exon	760517751	760517901	1000	-	.	transcript_id "STRG.16123.2"; gene_id "STRG.16123";
chr2B	StringTie	exon	760518517	760518754	1000	-	.	transcript_id "STRG.16123.2"; gene_id "STRG.16123";
chr2B	StringTie	exon	760518891	760519101	1000	-	.	transcript_id "STRG.16123.2"; gene_id "STRG.16123";
chr2B	StringTie	exon	760519368	760519549	1000	-	.	transcript_id "STRG.16123.2"; gene_id "STRG.16123";
chr2B	StringTie	exon	760519645	760519734	1000	-	.	transcript_id "STRG.16123.2"; gene_id "STRG.16123";
chr2B	StringTie	exon	760519831	760522551	1000	-	.	transcript_id "STRG.16123.2"; gene_id "STRG.16123";
chr2B	StringTie	transcript	760517089	760522551	1000	-	.	transcript_id "STRG.16123.3"; gene_id "STRG.16123"
chr2B	StringTie	exon	760517089	760517668	1000	-	.	transcript_id "STRG.16123.3"; gene_id "STRG.16123";
chr2B	StringTie	exon	760517751	760517901	1000	-	.	transcript_id "STRG.16123.3"; gene_id "STRG.16123";
chr2B	StringTie	exon	760518517	760518754	1000	-	.	transcript_id "STRG.16123.3"; gene_id "STRG.16123";
chr2B	StringTie	exon	760518891	760519101	1000	-	.	transcript_id "STRG.16123.3"; gene_id "STRG.16123";
chr2B	StringTie	exon	760519368	760519549	1000	-	.	transcript_id "STRG.16123.3"; gene_id "STRG.16123";
chr2B	StringTie	exon	760519645	760519734	1000	-	.	transcript_id "STRG.16123.3"; gene_id "STRG.16123";
chr2B	StringTie	exon	760519831	760519923	1000	-	.	transcript_id "STRG.16123.3"; gene_id "STRG.16123";
chr2B	StringTie	exon	760520200	760521831	1000	-	.	transcript_id "STRG.16123.3"; gene_id "STRG.16123";
chr2B	StringTie	exon	760522212	760522551	1000	-	.	transcript_id "STRG.16123.3"; gene_id "STRG.16123";
chr2B	StringTie	transcript	760517089	760522551	1000	-	.	transcript_id "STRG.16123.4"; gene_id "STRG.16123"
chr2B	StringTie	exon	760517089	760517668	1000	-	.	transcript_id "STRG.16123.4"; gene_id "STRG.16123";
chr2B	StringTie	exon	760517751	760517901	1000	-	.	transcript_id "STRG.16123.4"; gene_id "STRG.16123";
chr2B	StringTie	exon	760518517	760518815	1000	-	.	transcript_id "STRG.16123.4"; gene_id "STRG.16123";
chr2B	StringTie	exon	760518891	760519101	1000	-	.	transcript_id "STRG.16123.4"; gene_id "STRG.16123";
chr2B	StringTie	exon	760519368	760519549	1000	-	.	transcript_id "STRG.16123.4"; gene_id "STRG.16123";
chr2B	StringTie	exon	760519645	760519734	1000	-	.	transcript_id "STRG.16123.4"; gene_id "STRG.16123";
chr2B	StringTie	exon	760520200	760521831	1000	-	.	transcript_id "STRG.16123.4"; gene_id "STRG.16123";
chr2B	StringTie	exon	760522212	760522551	1000	-	.	transcript_id "STRG.16123.4"; gene_id "STRG.16123";
chr2B	StringTie	transcript	760517902	760521831	1000	-	.	transcript_id "STRG.16123.5"; gene_id "STRG.16123"
chr2B	StringTie	exon	760517902	760518754	1000	-	.	transcript_id "STRG.16123.5"; gene_id "STRG.16123";
chr2B	StringTie	exon	760518891	760519101	1000	-	.	transcript_id "STRG.16123.5"; gene_id "STRG.16123";
chr2B	StringTie	exon	760519368	760521831	1000	-	.	transcript_id "STRG.16123.5"; gene_id "STRG.16123";
chr2B	StringTie	transcript	760527070	760528736	1000	+	.	transcript_id "STRG.16124.1"; gene_id "STRG.16124"
chr2B	StringTie	exon	760527070	760528736	1000	+	.	transcript_id "STRG.16124.1"; gene_id "STRG.16124";
chr2B	StringTie	transcript	760589850	760600110	1000	+	.	transcript_id "STRG.16125.1"; gene_id "STRG.16125"
chr2B	StringTie	exon	760589850	760591178	1000	+	.	transcript_id "STRG.16125.1"; gene_id "STRG.16125";
chr2B	StringTie	exon	760597412	760597539	1000	+	.	transcript_id "STRG.16125.1"; gene_id "STRG.16125";
chr2B	StringTie	exon	760597628	760597812	1000	+	.	transcript_id "STRG.16125.1"; gene_id "STRG.16125";
chr2B	StringTie	exon	760597909	760598119	1000	+	.	transcript_id "STRG.16125.1"; gene_id "STRG.16125";
chr2B	StringTie	exon	760598219	760598456	1000	+	.	transcript_id "STRG.16125.1"; gene_id "STRG.16125";
chr2B	StringTie	exon	760599318	760599471	1000	+	.	transcript_id "STRG.16125.1"; gene_id "STRG.16125";
chr2B	StringTie	exon	760599588	760600110	1000	+	.	transcript_id "STRG.16125.1"; gene_id "STRG.16125";
chr2B	StringTie	transcript	760648399	760652943	1000	+	.	transcript_id "STRG.16131.1"; gene_id "STRG.16131"
chr2B	StringTie	exon	760648399	760650136	1000	+	.	transcript_id "STRG.16131.1"; gene_id "STRG.16131";
chr2B	StringTie	exon	760650795	760650893	1000	+	.	transcript_id "STRG.16131.1"; gene_id "STRG.16131";
chr2B	StringTie	exon	760650978	760651159	1000	+	.	transcript_id "STRG.16131.1"; gene_id "STRG.16131";
chr2B	StringTie	exon	760651239	760651449	1000	+	.	transcript_id "STRG.16131.1"; gene_id "STRG.16131";
chr2B	StringTie	exon	760651546	760651783	1000	+	.	transcript_id "STRG.16131.1"; gene_id "STRG.16131";
chr2B	StringTie	exon	760651887	760652040	1000	+	.	transcript_id "STRG.16131.1"; gene_id "STRG.16131";
chr2B	StringTie	exon	760652132	760652943	1000	+	.	transcript_id "STRG.16131.1"; gene_id "STRG.16131";
chr2B	StringTie	transcript	762080128	762083557	1000	+	.	transcript_id "STRG.16126.1"; gene_id "STRG.16126"
chr2B	StringTie	exon	762080128	762080290	1000	+	.	transcript_id "STRG.16126.1"; gene_id "STRG.16126";
chr2B	StringTie	exon	762080383	762080514	1000	+	.	transcript_id "STRG.16126.1"; gene_id "STRG.16126";
chr2B	StringTie	exon	762080631	762080675	1000	+	.	transcript_id "STRG.16126.1"; gene_id "STRG.16126";
chr2B	StringTie	exon	762080817	762080928	1000	+	.	transcript_id "STRG.16126.1"; gene_id "STRG.16126";
chr2B	StringTie	exon	762081118	762081176	1000	+	.	transcript_id "STRG.16126.1"; gene_id "STRG.16126";
chr2B	StringTie	exon	762081270	762081344	1000	+	.	transcript_id "STRG.16126.1"; gene_id "STRG.16126";
chr2B	StringTie	exon	762081762	762081800	1000	+	.	transcript_id "STRG.16126.1"; gene_id "STRG.16126";
chr2B	StringTie	exon	762081883	762081959	1000	+	.	transcript_id "STRG.16126.1"; gene_id "STRG.16126";
chr2B	StringTie	exon	762082999	762083557	1000	+	.	transcript_id "STRG.16126.1"; gene_id "STRG.16126";
chr2B	StringTie	transcript	762089452	762093519	1000	+	.	transcript_id "STRG.16127.1"; gene_id "STRG.16127"
chr2B	StringTie	exon	762089452	762093011	1000	+	.	transcript_id "STRG.16127.1"; gene_id "STRG.16127";
chr2B	StringTie	exon	762093101	762093519	1000	+	.	transcript_id "STRG.16127.1"; gene_id "STRG.16127";
chr2B	StringTie	transcript	762128735	762130979	1000	+	.	transcript_id "STRG.16128.1"; gene_id "STRG.16128"
chr2B	StringTie	exon	762128735	762129363	1000	+	.	transcript_id "STRG.16128.1"; gene_id "STRG.16128";
chr2B	StringTie	exon	762129675	762129913	1000	+	.	transcript_id "STRG.16128.1"; gene_id "STRG.16128";
chr2B	StringTie	exon	762129994	762130979	1000	+	.	transcript_id "STRG.16128.1"; gene_id "STRG.16128";
chr2B	StringTie	transcript	762129889	762132954	1000	-	.	transcript_id "STRG.16129.1"; gene_id "STRG.16129"
chr2B	StringTie	exon	762129889	762130578	1000	-	.	transcript_id "STRG.16129.1"; gene_id "STRG.16129";
chr2B	StringTie	exon	762132841	762132954	1000	-	.	transcript_id "STRG.16129.1"; gene_id "STRG.16129";
chr2B	StringTie	transcript	762137011	762139507	1000	+	.	transcript_id "STRG.16130.3"; gene_id "STRG.16130"
chr2B	StringTie	exon	762137011	762137614	1000	+	.	transcript_id "STRG.16130.3"; gene_id "STRG.16130";
chr2B	StringTie	exon	762137749	762137868	1000	+	.	transcript_id "STRG.16130.3"; gene_id "STRG.16130";
chr2B	StringTie	exon	762138220	762139507	1000	+	.	transcript_id "STRG.16130.3"; gene_id "STRG.16130";
chr2B	StringTie	transcript	762137011	762139892	1000	+	.	transcript_id "STRG.16130.1"; gene_id "STRG.16130"
chr2B	StringTie	exon	762137011	762137614	1000	+	.	transcript_id "STRG.16130.1"; gene_id "STRG.16130";
chr2B	StringTie	exon	762138220	762138479	1000	+	.	transcript_id "STRG.16130.1"; gene_id "STRG.16130";
chr2B	StringTie	exon	762138963	762139066	1000	+	.	transcript_id "STRG.16130.1"; gene_id "STRG.16130";
chr2B	StringTie	exon	762139508	762139892	1000	+	.	transcript_id "STRG.16130.1"; gene_id "STRG.16130";
chr2B	StringTie	transcript	762137011	762139892	1000	+	.	transcript_id "STRG.16130.2"; gene_id "STRG.16130"
chr2B	StringTie	exon	762137011	762137614	1000	+	.	transcript_id "STRG.16130.2"; gene_id "STRG.16130";
chr2B	StringTie	exon	762138220	762139892	1000	+	.	transcript_id "STRG.16130.2"; gene_id "STRG.16130";
chr2B	StringTie	transcript	762137011	762139892	1000	+	.	transcript_id "STRG.16130.4"; gene_id "STRG.16130"
chr2B	StringTie	exon	762137011	762139066	1000	+	.	transcript_id "STRG.16130.4"; gene_id "STRG.16130";
chr2B	StringTie	exon	762139508	762139892	1000	+	.	transcript_id "STRG.16130.4"; gene_id "STRG.16130";
chr2B	StringTie	transcript	762137011	762139892	1000	+	.	transcript_id "STRG.16130.5"; gene_id "STRG.16130"
chr2B	StringTie	exon	762137011	762137614	1000	+	.	transcript_id "STRG.16130.5"; gene_id "STRG.16130";
chr2B	StringTie	exon	762138963	762139066	1000	+	.	transcript_id "STRG.16130.5"; gene_id "STRG.16130";
chr2B	StringTie	exon	762139508	762139892	1000	+	.	transcript_id "STRG.16130.5"; gene_id "STRG.16130";
chr2B	StringTie	transcript	762183335	762188396	1000	+	.	transcript_id "STRG.16132.1"; gene_id "STRG.16132"
chr2B	StringTie	exon	762183335	762183790	1000	+	.	transcript_id "STRG.16132.1"; gene_id "STRG.16132";
chr2B	StringTie	exon	762184463	762184722	1000	+	.	transcript_id "STRG.16132.1"; gene_id "STRG.16132";
chr2B	StringTie	exon	762185198	762185287	1000	+	.	transcript_id "STRG.16132.1"; gene_id "STRG.16132";
chr2B	StringTie	exon	762186412	762186774	1000	+	.	transcript_id "STRG.16132.1"; gene_id "STRG.16132";
chr2B	StringTie	exon	762186861	762188396	1000	+	.	transcript_id "STRG.16132.1"; gene_id "STRG.16132";
chr2B	StringTie	transcript	762183335	762188396	1000	+	.	transcript_id "STRG.16132.2"; gene_id "STRG.16132"
chr2B	StringTie	exon	762183335	762183790	1000	+	.	transcript_id "STRG.16132.2"; gene_id "STRG.16132";
chr2B	StringTie	exon	762185198	762185287	1000	+	.	transcript_id "STRG.16132.2"; gene_id "STRG.16132";
chr2B	StringTie	exon	762186412	762186774	1000	+	.	transcript_id "STRG.16132.2"; gene_id "STRG.16132";
chr2B	StringTie	exon	762186861	762188396	1000	+	.	transcript_id "STRG.16132.2"; gene_id "STRG.16132";
chr2B	StringTie	transcript	762183335	762188396	1000	+	.	transcript_id "STRG.16132.3"; gene_id "STRG.16132"
chr2B	StringTie	exon	762183335	762183790	1000	+	.	transcript_id "STRG.16132.3"; gene_id "STRG.16132";
chr2B	StringTie	exon	762184463	762184722	1000	+	.	transcript_id "STRG.16132.3"; gene_id "STRG.16132";
chr2B	StringTie	exon	762185034	762185095	1000	+	.	transcript_id "STRG.16132.3"; gene_id "STRG.16132";
chr2B	StringTie	exon	762185198	762185287	1000	+	.	transcript_id "STRG.16132.3"; gene_id "STRG.16132";
chr2B	StringTie	exon	762186412	762186774	1000	+	.	transcript_id "STRG.16132.3"; gene_id "STRG.16132";
chr2B	StringTie	exon	762186861	762188396	1000	+	.	transcript_id "STRG.16132.3"; gene_id "STRG.16132";
chr2B	StringTie	transcript	762183335	762188396	1000	+	.	transcript_id "STRG.16132.4"; gene_id "STRG.16132"
chr2B	StringTie	exon	762183335	762183790	1000	+	.	transcript_id "STRG.16132.4"; gene_id "STRG.16132";
chr2B	StringTie	exon	762184463	762184722	1000	+	.	transcript_id "STRG.16132.4"; gene_id "STRG.16132";
chr2B	StringTie	exon	762185034	762185095	1000	+	.	transcript_id "STRG.16132.4"; gene_id "STRG.16132";
chr2B	StringTie	exon	762185198	762185287	1000	+	.	transcript_id "STRG.16132.4"; gene_id "STRG.16132";
chr2B	StringTie	exon	762186412	762186774	1000	+	.	transcript_id "STRG.16132.4"; gene_id "STRG.16132";
chr2B	StringTie	exon	762186861	762187108	1000	+	.	transcript_id "STRG.16132.4"; gene_id "STRG.16132";
chr2B	StringTie	exon	762187269	762188396	1000	+	.	transcript_id "STRG.16132.4"; gene_id "STRG.16132";
chr2B	StringTie	transcript	762183335	762188396	1000	+	.	transcript_id "STRG.16132.5"; gene_id "STRG.16132"
chr2B	StringTie	exon	762183335	762183790	1000	+	.	transcript_id "STRG.16132.5"; gene_id "STRG.16132";
chr2B	StringTie	exon	762183880	762184015	1000	+	.	transcript_id "STRG.16132.5"; gene_id "STRG.16132";
chr2B	StringTie	exon	762184463	762184722	1000	+	.	transcript_id "STRG.16132.5"; gene_id "STRG.16132";
chr2B	StringTie	exon	762185198	762185287	1000	+	.	transcript_id "STRG.16132.5"; gene_id "STRG.16132";
chr2B	StringTie	exon	762186412	762186774	1000	+	.	transcript_id "STRG.16132.5"; gene_id "STRG.16132";
chr2B	StringTie	exon	762186861	762187108	1000	+	.	transcript_id "STRG.16132.5"; gene_id "STRG.16132";
chr2B	StringTie	exon	762187269	762188396	1000	+	.	transcript_id "STRG.16132.5"; gene_id "STRG.16132";
chr2B	StringTie	transcript	762183335	762188396	1000	+	.	transcript_id "STRG.16132.6"; gene_id "STRG.16132"
chr2B	StringTie	exon	762183335	762186774	1000	+	.	transcript_id "STRG.16132.6"; gene_id "STRG.16132";
chr2B	StringTie	exon	762186861	762188396	1000	+	.	transcript_id "STRG.16132.6"; gene_id "STRG.16132";
chr2B	StringTie	transcript	762223244	762226449	1000	+	.	transcript_id "STRG.16133.1"; gene_id "STRG.16133"
chr2B	StringTie	exon	762223244	762223758	1000	+	.	transcript_id "STRG.16133.1"; gene_id "STRG.16133";
chr2B	StringTie	exon	762223955	762224456	1000	+	.	transcript_id "STRG.16133.1"; gene_id "STRG.16133";
chr2B	StringTie	exon	762224585	762224698	1000	+	.	transcript_id "STRG.16133.1"; gene_id "STRG.16133";
chr2B	StringTie	exon	762224914	762224979	1000	+	.	transcript_id "STRG.16133.1"; gene_id "STRG.16133";
chr2B	StringTie	exon	762225228	762225293	1000	+	.	transcript_id "STRG.16133.1"; gene_id "STRG.16133";
chr2B	StringTie	exon	762225470	762225532	1000	+	.	transcript_id "STRG.16133.1"; gene_id "STRG.16133";
chr2B	StringTie	exon	762225695	762226449	1000	+	.	transcript_id "STRG.16133.1"; gene_id "STRG.16133";
chr2B	StringTie	transcript	762295402	762301127	1000	-	.	transcript_id "STRG.16136.1"; gene_id "STRG.16136"
chr2B	StringTie	exon	762295402	762296301	1000	-	.	transcript_id "STRG.16136.1"; gene_id "STRG.16136";
chr2B	StringTie	exon	762296375	762296525	1000	-	.	transcript_id "STRG.16136.1"; gene_id "STRG.16136";
chr2B	StringTie	exon	762296611	762296848	1000	-	.	transcript_id "STRG.16136.1"; gene_id "STRG.16136";
chr2B	StringTie	exon	762296948	762297158	1000	-	.	transcript_id "STRG.16136.1"; gene_id "STRG.16136";
chr2B	StringTie	exon	762297237	762297393	1000	-	.	transcript_id "STRG.16136.1"; gene_id "STRG.16136";
chr2B	StringTie	exon	762297713	762297806	1000	-	.	transcript_id "STRG.16136.1"; gene_id "STRG.16136";
chr2B	StringTie	exon	762298869	762298945	1000	-	.	transcript_id "STRG.16136.1"; gene_id "STRG.16136";
chr2B	StringTie	exon	762299028	762299076	1000	-	.	transcript_id "STRG.16136.1"; gene_id "STRG.16136";
chr2B	StringTie	exon	762299563	762299786	1000	-	.	transcript_id "STRG.16136.1"; gene_id "STRG.16136";
chr2B	StringTie	exon	762299975	762300086	1000	-	.	transcript_id "STRG.16136.1"; gene_id "STRG.16136";
chr2B	StringTie	exon	762300405	762300449	1000	-	.	transcript_id "STRG.16136.1"; gene_id "STRG.16136";
chr2B	StringTie	exon	762300776	762300907	1000	-	.	transcript_id "STRG.16136.1"; gene_id "STRG.16136";
chr2B	StringTie	exon	762300996	762301127	1000	-	.	transcript_id "STRG.16136.1"; gene_id "STRG.16136";
chr2B	StringTie	transcript	762295402	762301127	1000	-	.	transcript_id "STRG.16136.2"; gene_id "STRG.16136"
chr2B	StringTie	exon	762295402	762296301	1000	-	.	transcript_id "STRG.16136.2"; gene_id "STRG.16136";
chr2B	StringTie	exon	762296375	762296525	1000	-	.	transcript_id "STRG.16136.2"; gene_id "STRG.16136";
chr2B	StringTie	exon	762296611	762296848	1000	-	.	transcript_id "STRG.16136.2"; gene_id "STRG.16136";
chr2B	StringTie	exon	762296948	762297158	1000	-	.	transcript_id "STRG.16136.2"; gene_id "STRG.16136";
chr2B	StringTie	exon	762297237	762297393	1000	-	.	transcript_id "STRG.16136.2"; gene_id "STRG.16136";
chr2B	StringTie	exon	762297525	762297806	1000	-	.	transcript_id "STRG.16136.2"; gene_id "STRG.16136";
chr2B	StringTie	exon	762298869	762298945	1000	-	.	transcript_id "STRG.16136.2"; gene_id "STRG.16136";
chr2B	StringTie	exon	762299028	762299076	1000	-	.	transcript_id "STRG.16136.2"; gene_id "STRG.16136";
chr2B	StringTie	exon	762299563	762299786	1000	-	.	transcript_id "STRG.16136.2"; gene_id "STRG.16136";
chr2B	StringTie	exon	762299975	762300086	1000	-	.	transcript_id "STRG.16136.2"; gene_id "STRG.16136";
chr2B	StringTie	exon	762300405	762300449	1000	-	.	transcript_id "STRG.16136.2"; gene_id "STRG.16136";
chr2B	StringTie	exon	762300776	762300907	1000	-	.	transcript_id "STRG.16136.2"; gene_id "STRG.16136";
chr2B	StringTie	exon	762300996	762301127	1000	-	.	transcript_id "STRG.16136.2"; gene_id "STRG.16136";
chr2B	StringTie	transcript	762295402	762301127	1000	-	.	transcript_id "STRG.16136.3"; gene_id "STRG.16136"
chr2B	StringTie	exon	762295402	762296301	1000	-	.	transcript_id "STRG.16136.3"; gene_id "STRG.16136";
chr2B	StringTie	exon	762296375	762296525	1000	-	.	transcript_id "STRG.16136.3"; gene_id "STRG.16136";
chr2B	StringTie	exon	762296611	762296848	1000	-	.	transcript_id "STRG.16136.3"; gene_id "STRG.16136";
chr2B	StringTie	exon	762296948	762297158	1000	-	.	transcript_id "STRG.16136.3"; gene_id "STRG.16136";
chr2B	StringTie	exon	762297237	762297393	1000	-	.	transcript_id "STRG.16136.3"; gene_id "STRG.16136";
chr2B	StringTie	exon	762297610	762297806	1000	-	.	transcript_id "STRG.16136.3"; gene_id "STRG.16136";
chr2B	StringTie	exon	762298869	762298945	1000	-	.	transcript_id "STRG.16136.3"; gene_id "STRG.16136";
chr2B	StringTie	exon	762299028	762299076	1000	-	.	transcript_id "STRG.16136.3"; gene_id "STRG.16136";
chr2B	StringTie	exon	762299563	762299786	1000	-	.	transcript_id "STRG.16136.3"; gene_id "STRG.16136";
chr2B	StringTie	exon	762299975	762300086	1000	-	.	transcript_id "STRG.16136.3"; gene_id "STRG.16136";
chr2B	StringTie	exon	762300405	762300449	1000	-	.	transcript_id "STRG.16136.3"; gene_id "STRG.16136";
chr2B	StringTie	exon	762300776	762300907	1000	-	.	transcript_id "STRG.16136.3"; gene_id "STRG.16136";
chr2B	StringTie	exon	762300996	762301127	1000	-	.	transcript_id "STRG.16136.3"; gene_id "STRG.16136";
chr2B	StringTie	transcript	762295402	762301127	1000	-	.	transcript_id "STRG.16136.4"; gene_id "STRG.16136"
chr2B	StringTie	exon	762295402	762296301	1000	-	.	transcript_id "STRG.16136.4"; gene_id "STRG.16136";
chr2B	StringTie	exon	762296375	762296525	1000	-	.	transcript_id "STRG.16136.4"; gene_id "STRG.16136";
chr2B	StringTie	exon	762296611	762296848	1000	-	.	transcript_id "STRG.16136.4"; gene_id "STRG.16136";
chr2B	StringTie	exon	762296948	762297158	1000	-	.	transcript_id "STRG.16136.4"; gene_id "STRG.16136";
chr2B	StringTie	exon	762297237	762297393	1000	-	.	transcript_id "STRG.16136.4"; gene_id "STRG.16136";
chr2B	StringTie	exon	762297610	762297806	1000	-	.	transcript_id "STRG.16136.4"; gene_id "STRG.16136";
chr2B	StringTie	exon	762298869	762298945	1000	-	.	transcript_id "STRG.16136.4"; gene_id "STRG.16136";
chr2B	StringTie	exon	762299028	762299076	1000	-	.	transcript_id "STRG.16136.4"; gene_id "STRG.16136";
chr2B	StringTie	exon	762299563	762299637	1000	-	.	transcript_id "STRG.16136.4"; gene_id "STRG.16136";
chr2B	StringTie	exon	762299728	762299786	1000	-	.	transcript_id "STRG.16136.4"; gene_id "STRG.16136";
chr2B	StringTie	exon	762299975	762300086	1000	-	.	transcript_id "STRG.16136.4"; gene_id "STRG.16136";
chr2B	StringTie	exon	762300405	762300449	1000	-	.	transcript_id "STRG.16136.4"; gene_id "STRG.16136";
chr2B	StringTie	exon	762300776	762300907	1000	-	.	transcript_id "STRG.16136.4"; gene_id "STRG.16136";
chr2B	StringTie	exon	762300996	762301127	1000	-	.	transcript_id "STRG.16136.4"; gene_id "STRG.16136";
chr2B	StringTie	transcript	762295402	762301127	1000	-	.	transcript_id "STRG.16136.5"; gene_id "STRG.16136"
chr2B	StringTie	exon	762295402	762296301	1000	-	.	transcript_id "STRG.16136.5"; gene_id "STRG.16136";
chr2B	StringTie	exon	762296375	762296525	1000	-	.	transcript_id "STRG.16136.5"; gene_id "STRG.16136";
chr2B	StringTie	exon	762296611	762296848	1000	-	.	transcript_id "STRG.16136.5"; gene_id "STRG.16136";
chr2B	StringTie	exon	762296948	762297158	1000	-	.	transcript_id "STRG.16136.5"; gene_id "STRG.16136";
chr2B	StringTie	exon	762297237	762297393	1000	-	.	transcript_id "STRG.16136.5"; gene_id "STRG.16136";
chr2B	StringTie	exon	762297525	762297806	1000	-	.	transcript_id "STRG.16136.5"; gene_id "STRG.16136";
chr2B	StringTie	exon	762298869	762298945	1000	-	.	transcript_id "STRG.16136.5"; gene_id "STRG.16136";
chr2B	StringTie	exon	762299028	762299076	1000	-	.	transcript_id "STRG.16136.5"; gene_id "STRG.16136";
chr2B	StringTie	exon	762299563	762300086	1000	-	.	transcript_id "STRG.16136.5"; gene_id "STRG.16136";
chr2B	StringTie	exon	762300405	762300449	1000	-	.	transcript_id "STRG.16136.5"; gene_id "STRG.16136";
chr2B	StringTie	exon	762300776	762300907	1000	-	.	transcript_id "STRG.16136.5"; gene_id "STRG.16136";
chr2B	StringTie	exon	762300996	762301127	1000	-	.	transcript_id "STRG.16136.5"; gene_id "STRG.16136";
chr2B	StringTie	transcript	762352192	762353610	1000	+	.	transcript_id "STRG.16134.1"; gene_id "STRG.16134"
chr2B	StringTie	exon	762352192	762352378	1000	+	.	transcript_id "STRG.16134.1"; gene_id "STRG.16134";
chr2B	StringTie	exon	762352483	762353610	1000	+	.	transcript_id "STRG.16134.1"; gene_id "STRG.16134";
chr2B	StringTie	transcript	762352192	762353610	1000	+	.	transcript_id "STRG.16134.2"; gene_id "STRG.16134"
chr2B	StringTie	exon	762352192	762352378	1000	+	.	transcript_id "STRG.16134.2"; gene_id "STRG.16134";
chr2B	StringTie	exon	762352483	762352555	1000	+	.	transcript_id "STRG.16134.2"; gene_id "STRG.16134";
chr2B	StringTie	exon	762352837	762353610	1000	+	.	transcript_id "STRG.16134.2"; gene_id "STRG.16134";
chr2B	StringTie	transcript	762478985	762480231	1000	+	.	transcript_id "STRG.16135.1"; gene_id "STRG.16135"
chr2B	StringTie	exon	762478985	762479112	1000	+	.	transcript_id "STRG.16135.1"; gene_id "STRG.16135";
chr2B	StringTie	exon	762479222	762479294	1000	+	.	transcript_id "STRG.16135.1"; gene_id "STRG.16135";
chr2B	StringTie	exon	762479415	762480231	1000	+	.	transcript_id "STRG.16135.1"; gene_id "STRG.16135";
chr2B	StringTie	transcript	762520121	762521343	1000	+	.	transcript_id "STRG.16137.1"; gene_id "STRG.16137"
chr2B	StringTie	exon	762520121	762520355	1000	+	.	transcript_id "STRG.16137.1"; gene_id "STRG.16137";
chr2B	StringTie	exon	762520474	762521343	1000	+	.	transcript_id "STRG.16137.1"; gene_id "STRG.16137";
chr2B	StringTie	transcript	762543811	762545003	1000	+	.	transcript_id "STRG.16138.1"; gene_id "STRG.16138"
chr2B	StringTie	exon	762543811	762543952	1000	+	.	transcript_id "STRG.16138.1"; gene_id "STRG.16138";
chr2B	StringTie	exon	762544046	762544118	1000	+	.	transcript_id "STRG.16138.1"; gene_id "STRG.16138";
chr2B	StringTie	exon	762544222	762545003	1000	+	.	transcript_id "STRG.16138.1"; gene_id "STRG.16138";
chr2B	StringTie	transcript	762616518	762619500	1000	+	.	transcript_id "STRG.16139.1"; gene_id "STRG.16139"
chr2B	StringTie	exon	762616518	762616727	1000	+	.	transcript_id "STRG.16139.1"; gene_id "STRG.16139";
chr2B	StringTie	exon	762616819	762618867	1000	+	.	transcript_id "STRG.16139.1"; gene_id "STRG.16139";
chr2B	StringTie	exon	762618964	762619500	1000	+	.	transcript_id "STRG.16139.1"; gene_id "STRG.16139";
chr2B	StringTie	transcript	762616518	762619500	1000	+	.	transcript_id "STRG.16139.2"; gene_id "STRG.16139"
chr2B	StringTie	exon	762616518	762616727	1000	+	.	transcript_id "STRG.16139.2"; gene_id "STRG.16139";
chr2B	StringTie	exon	762616819	762617022	1000	+	.	transcript_id "STRG.16139.2"; gene_id "STRG.16139";
chr2B	StringTie	exon	762617508	762618192	1000	+	.	transcript_id "STRG.16139.2"; gene_id "STRG.16139";
chr2B	StringTie	exon	762618616	762618867	1000	+	.	transcript_id "STRG.16139.2"; gene_id "STRG.16139";
chr2B	StringTie	exon	762618964	762619500	1000	+	.	transcript_id "STRG.16139.2"; gene_id "STRG.16139";
chr2B	StringTie	transcript	762616518	762619500	1000	+	.	transcript_id "STRG.16139.3"; gene_id "STRG.16139"
chr2B	StringTie	exon	762616518	762616727	1000	+	.	transcript_id "STRG.16139.3"; gene_id "STRG.16139";
chr2B	StringTie	exon	762616819	762617022	1000	+	.	transcript_id "STRG.16139.3"; gene_id "STRG.16139";
chr2B	StringTie	exon	762617281	762618192	1000	+	.	transcript_id "STRG.16139.3"; gene_id "STRG.16139";
chr2B	StringTie	exon	762618616	762618867	1000	+	.	transcript_id "STRG.16139.3"; gene_id "STRG.16139";
chr2B	StringTie	exon	762618964	762619500	1000	+	.	transcript_id "STRG.16139.3"; gene_id "STRG.16139";
chr2B	StringTie	transcript	762623031	762624115	1000	+	.	transcript_id "STRG.16140.1"; gene_id "STRG.16140"
chr2B	StringTie	exon	762623031	762623248	1000	+	.	transcript_id "STRG.16140.1"; gene_id "STRG.16140";
chr2B	StringTie	exon	762623371	762623443	1000	+	.	transcript_id "STRG.16140.1"; gene_id "STRG.16140";
chr2B	StringTie	exon	762623572	762624115	1000	+	.	transcript_id "STRG.16140.1"; gene_id "STRG.16140";
chr2B	StringTie	transcript	762769250	762770887	1000	+	.	transcript_id "STRG.16141.1"; gene_id "STRG.16141"
chr2B	StringTie	exon	762769250	762769772	1000	+	.	transcript_id "STRG.16141.1"; gene_id "STRG.16141";
chr2B	StringTie	exon	762769865	762770887	1000	+	.	transcript_id "STRG.16141.1"; gene_id "STRG.16141";
chr2B	StringTie	transcript	762999882	763001206	1000	-	.	transcript_id "STRG.16142.1"; gene_id "STRG.16142"
chr2B	StringTie	exon	762999882	763000684	1000	-	.	transcript_id "STRG.16142.1"; gene_id "STRG.16142";
chr2B	StringTie	exon	763000795	763000870	1000	-	.	transcript_id "STRG.16142.1"; gene_id "STRG.16142";
chr2B	StringTie	exon	763000997	763001206	1000	-	.	transcript_id "STRG.16142.1"; gene_id "STRG.16142";
chr2B	StringTie	transcript	763150080	763153594	1000	+	.	transcript_id "STRG.16143.2"; gene_id "STRG.16143"
chr2B	StringTie	exon	763150080	763150335	1000	+	.	transcript_id "STRG.16143.2"; gene_id "STRG.16143";
chr2B	StringTie	exon	763150410	763150515	1000	+	.	transcript_id "STRG.16143.2"; gene_id "STRG.16143";
chr2B	StringTie	exon	763151677	763153594	1000	+	.	transcript_id "STRG.16143.2"; gene_id "STRG.16143";
chr2B	StringTie	transcript	763150080	763153594	1000	+	.	transcript_id "STRG.16143.5"; gene_id "STRG.16143"
chr2B	StringTie	exon	763150080	763150335	1000	+	.	transcript_id "STRG.16143.5"; gene_id "STRG.16143";
chr2B	StringTie	exon	763150410	763151774	1000	+	.	transcript_id "STRG.16143.5"; gene_id "STRG.16143";
chr2B	StringTie	exon	763152272	763153594	1000	+	.	transcript_id "STRG.16143.5"; gene_id "STRG.16143";
chr2B	StringTie	transcript	763150080	763154060	1000	+	.	transcript_id "STRG.16143.1"; gene_id "STRG.16143"
chr2B	StringTie	exon	763150080	763150335	1000	+	.	transcript_id "STRG.16143.1"; gene_id "STRG.16143";
chr2B	StringTie	exon	763150410	763150515	1000	+	.	transcript_id "STRG.16143.1"; gene_id "STRG.16143";
chr2B	StringTie	exon	763151677	763151774	1000	+	.	transcript_id "STRG.16143.1"; gene_id "STRG.16143";
chr2B	StringTie	exon	763152272	763154060	1000	+	.	transcript_id "STRG.16143.1"; gene_id "STRG.16143";
chr2B	StringTie	transcript	763150080	763154060	1000	+	.	transcript_id "STRG.16143.3"; gene_id "STRG.16143"
chr2B	StringTie	exon	763150080	763150335	1000	+	.	transcript_id "STRG.16143.3"; gene_id "STRG.16143";
chr2B	StringTie	exon	763150410	763150515	1000	+	.	transcript_id "STRG.16143.3"; gene_id "STRG.16143";
chr2B	StringTie	exon	763151677	763151774	1000	+	.	transcript_id "STRG.16143.3"; gene_id "STRG.16143";
chr2B	StringTie	exon	763152272	763153401	1000	+	.	transcript_id "STRG.16143.3"; gene_id "STRG.16143";
chr2B	StringTie	exon	763153595	763154060	1000	+	.	transcript_id "STRG.16143.3"; gene_id "STRG.16143";
chr2B	StringTie	transcript	763150080	763154060	1000	+	.	transcript_id "STRG.16143.4"; gene_id "STRG.16143"
chr2B	StringTie	exon	763150080	763150335	1000	+	.	transcript_id "STRG.16143.4"; gene_id "STRG.16143";
chr2B	StringTie	exon	763150410	763153401	1000	+	.	transcript_id "STRG.16143.4"; gene_id "STRG.16143";
chr2B	StringTie	exon	763153595	763154060	1000	+	.	transcript_id "STRG.16143.4"; gene_id "STRG.16143";
chr2B	StringTie	transcript	763164615	763166061	1000	+	.	transcript_id "STRG.16144.1"; gene_id "STRG.16144"
chr2B	StringTie	exon	763164615	763164839	1000	+	.	transcript_id "STRG.16144.1"; gene_id "STRG.16144";
chr2B	StringTie	exon	763164970	763165045	1000	+	.	transcript_id "STRG.16144.1"; gene_id "STRG.16144";
chr2B	StringTie	exon	763165170	763166061	1000	+	.	transcript_id "STRG.16144.1"; gene_id "STRG.16144";
chr2B	StringTie	transcript	763168162	763169428	1000	+	.	transcript_id "STRG.16145.1"; gene_id "STRG.16145"
chr2B	StringTie	exon	763168162	763169428	1000	+	.	transcript_id "STRG.16145.1"; gene_id "STRG.16145";
chr2B	StringTie	transcript	763216823	763218352	1000	+	.	transcript_id "STRG.16148.1"; gene_id "STRG.16148"
chr2B	StringTie	exon	763216823	763217042	1000	+	.	transcript_id "STRG.16148.1"; gene_id "STRG.16148";
chr2B	StringTie	exon	763217166	763217241	1000	+	.	transcript_id "STRG.16148.1"; gene_id "STRG.16148";
chr2B	StringTie	exon	763217363	763218352	1000	+	.	transcript_id "STRG.16148.1"; gene_id "STRG.16148";
chr2B	StringTie	transcript	763234520	763235740	1000	+	.	transcript_id "STRG.16146.1"; gene_id "STRG.16146"
chr2B	StringTie	exon	763234520	763234699	1000	+	.	transcript_id "STRG.16146.1"; gene_id "STRG.16146";
chr2B	StringTie	exon	763234803	763234878	1000	+	.	transcript_id "STRG.16146.1"; gene_id "STRG.16146";
chr2B	StringTie	exon	763235009	763235740	1000	+	.	transcript_id "STRG.16146.1"; gene_id "STRG.16146";
chr2B	StringTie	transcript	763306166	763307471	1000	+	.	transcript_id "STRG.16147.1"; gene_id "STRG.16147"
chr2B	StringTie	exon	763306166	763306351	1000	+	.	transcript_id "STRG.16147.1"; gene_id "STRG.16147";
chr2B	StringTie	exon	763306473	763306548	1000	+	.	transcript_id "STRG.16147.1"; gene_id "STRG.16147";
chr2B	StringTie	exon	763306707	763307471	1000	+	.	transcript_id "STRG.16147.1"; gene_id "STRG.16147";
chr2B	StringTie	transcript	763310795	763316258	1000	-	.	transcript_id "STRG.16149.1"; gene_id "STRG.16149"
chr2B	StringTie	exon	763310795	763312919	1000	-	.	transcript_id "STRG.16149.1"; gene_id "STRG.16149";
chr2B	StringTie	exon	763313952	763314467	1000	-	.	transcript_id "STRG.16149.1"; gene_id "STRG.16149";
chr2B	StringTie	exon	763314997	763316258	1000	-	.	transcript_id "STRG.16149.1"; gene_id "STRG.16149";
chr2B	StringTie	transcript	763358543	763363723	1000	+	.	transcript_id "STRG.16150.1"; gene_id "STRG.16150"
chr2B	StringTie	exon	763358543	763358954	1000	+	.	transcript_id "STRG.16150.1"; gene_id "STRG.16150";
chr2B	StringTie	exon	763359059	763359106	1000	+	.	transcript_id "STRG.16150.1"; gene_id "STRG.16150";
chr2B	StringTie	exon	763359806	763359895	1000	+	.	transcript_id "STRG.16150.1"; gene_id "STRG.16150";
chr2B	StringTie	exon	763360221	763360304	1000	+	.	transcript_id "STRG.16150.1"; gene_id "STRG.16150";
chr2B	StringTie	exon	763360439	763360501	1000	+	.	transcript_id "STRG.16150.1"; gene_id "STRG.16150";
chr2B	StringTie	exon	763360586	763360738	1000	+	.	transcript_id "STRG.16150.1"; gene_id "STRG.16150";
chr2B	StringTie	exon	763360829	763363723	1000	+	.	transcript_id "STRG.16150.1"; gene_id "STRG.16150";
chr2B	StringTie	transcript	763358543	763363723	1000	+	.	transcript_id "STRG.16150.2"; gene_id "STRG.16150"
chr2B	StringTie	exon	763358543	763358954	1000	+	.	transcript_id "STRG.16150.2"; gene_id "STRG.16150";
chr2B	StringTie	exon	763359059	763359106	1000	+	.	transcript_id "STRG.16150.2"; gene_id "STRG.16150";
chr2B	StringTie	exon	763359806	763359895	1000	+	.	transcript_id "STRG.16150.2"; gene_id "STRG.16150";
chr2B	StringTie	exon	763360221	763360304	1000	+	.	transcript_id "STRG.16150.2"; gene_id "STRG.16150";
chr2B	StringTie	exon	763360439	763360501	1000	+	.	transcript_id "STRG.16150.2"; gene_id "STRG.16150";
chr2B	StringTie	exon	763360586	763363723	1000	+	.	transcript_id "STRG.16150.2"; gene_id "STRG.16150";
chr2B	StringTie	transcript	763539110	763544341	1000	+	.	transcript_id "STRG.16152.1"; gene_id "STRG.16152"
chr2B	StringTie	exon	763539110	763539620	1000	+	.	transcript_id "STRG.16152.1"; gene_id "STRG.16152";
chr2B	StringTie	exon	763539754	763539848	1000	+	.	transcript_id "STRG.16152.1"; gene_id "STRG.16152";
chr2B	StringTie	exon	763540323	763540393	1000	+	.	transcript_id "STRG.16152.1"; gene_id "STRG.16152";
chr2B	StringTie	exon	763540579	763540646	1000	+	.	transcript_id "STRG.16152.1"; gene_id "STRG.16152";
chr2B	StringTie	exon	763540983	763541044	1000	+	.	transcript_id "STRG.16152.1"; gene_id "STRG.16152";
chr2B	StringTie	exon	763541913	763542010	1000	+	.	transcript_id "STRG.16152.1"; gene_id "STRG.16152";
chr2B	StringTie	exon	763542405	763542486	1000	+	.	transcript_id "STRG.16152.1"; gene_id "STRG.16152";
chr2B	StringTie	exon	763542800	763542942	1000	+	.	transcript_id "STRG.16152.1"; gene_id "STRG.16152";
chr2B	StringTie	exon	763543232	763543380	1000	+	.	transcript_id "STRG.16152.1"; gene_id "STRG.16152";
chr2B	StringTie	exon	763543469	763543602	1000	+	.	transcript_id "STRG.16152.1"; gene_id "STRG.16152";
chr2B	StringTie	exon	763543712	763543830	1000	+	.	transcript_id "STRG.16152.1"; gene_id "STRG.16152";
chr2B	StringTie	exon	763543905	763544341	1000	+	.	transcript_id "STRG.16152.1"; gene_id "STRG.16152";
chr2B	StringTie	transcript	763545100	763548004	1000	-	.	transcript_id "STRG.16151.1"; gene_id "STRG.16151"
chr2B	StringTie	exon	763545100	763545841	1000	-	.	transcript_id "STRG.16151.1"; gene_id "STRG.16151";
chr2B	StringTie	exon	763545924	763546028	1000	-	.	transcript_id "STRG.16151.1"; gene_id "STRG.16151";
chr2B	StringTie	exon	763546199	763546326	1000	-	.	transcript_id "STRG.16151.1"; gene_id "STRG.16151";
chr2B	StringTie	exon	763547719	763547799	1000	-	.	transcript_id "STRG.16151.1"; gene_id "STRG.16151";
chr2B	StringTie	exon	763547884	763548004	1000	-	.	transcript_id "STRG.16151.1"; gene_id "STRG.16151";
chr2B	StringTie	transcript	763552856	763554106	1000	+	.	transcript_id "STRG.16154.3"; gene_id "STRG.16154"
chr2B	StringTie	exon	763552856	763553080	1000	+	.	transcript_id "STRG.16154.3"; gene_id "STRG.16154";
chr2B	StringTie	exon	763553158	763553243	1000	+	.	transcript_id "STRG.16154.3"; gene_id "STRG.16154";
chr2B	StringTie	exon	763553345	763554106	1000	+	.	transcript_id "STRG.16154.3"; gene_id "STRG.16154";
chr2B	StringTie	transcript	763552856	763555268	1000	+	.	transcript_id "STRG.16154.1"; gene_id "STRG.16154"
chr2B	StringTie	exon	763552856	763553080	1000	+	.	transcript_id "STRG.16154.1"; gene_id "STRG.16154";
chr2B	StringTie	exon	763553158	763553243	1000	+	.	transcript_id "STRG.16154.1"; gene_id "STRG.16154";
chr2B	StringTie	exon	763553345	763553480	1000	+	.	transcript_id "STRG.16154.1"; gene_id "STRG.16154";
chr2B	StringTie	exon	763554014	763555268	1000	+	.	transcript_id "STRG.16154.1"; gene_id "STRG.16154";
chr2B	StringTie	transcript	763552856	763555268	1000	+	.	transcript_id "STRG.16154.2"; gene_id "STRG.16154"
chr2B	StringTie	exon	763552856	763553080	1000	+	.	transcript_id "STRG.16154.2"; gene_id "STRG.16154";
chr2B	StringTie	exon	763553158	763553243	1000	+	.	transcript_id "STRG.16154.2"; gene_id "STRG.16154";
chr2B	StringTie	exon	763553345	763553480	1000	+	.	transcript_id "STRG.16154.2"; gene_id "STRG.16154";
chr2B	StringTie	exon	763554014	763554106	1000	+	.	transcript_id "STRG.16154.2"; gene_id "STRG.16154";
chr2B	StringTie	exon	763554374	763555268	1000	+	.	transcript_id "STRG.16154.2"; gene_id "STRG.16154";
chr2B	StringTie	transcript	763555822	763559970	1000	-	.	transcript_id "STRG.16155.1"; gene_id "STRG.16155"
chr2B	StringTie	exon	763555822	763556256	1000	-	.	transcript_id "STRG.16155.1"; gene_id "STRG.16155";
chr2B	StringTie	exon	763556357	763556472	1000	-	.	transcript_id "STRG.16155.1"; gene_id "STRG.16155";
chr2B	StringTie	exon	763558040	763558240	1000	-	.	transcript_id "STRG.16155.1"; gene_id "STRG.16155";
chr2B	StringTie	exon	763558720	763558867	1000	-	.	transcript_id "STRG.16155.1"; gene_id "STRG.16155";
chr2B	StringTie	exon	763559413	763559576	1000	-	.	transcript_id "STRG.16155.1"; gene_id "STRG.16155";
chr2B	StringTie	exon	763559671	763559970	1000	-	.	transcript_id "STRG.16155.1"; gene_id "STRG.16155";
chr2B	StringTie	transcript	763632461	763634130	1000	+	.	transcript_id "STRG.16153.1"; gene_id "STRG.16153"
chr2B	StringTie	exon	763632461	763632520	1000	+	.	transcript_id "STRG.16153.1"; gene_id "STRG.16153";
chr2B	StringTie	exon	763632693	763634130	1000	+	.	transcript_id "STRG.16153.1"; gene_id "STRG.16153";
chr2B	StringTie	transcript	763641153	763644040	1000	-	.	transcript_id "STRG.16156.1"; gene_id "STRG.16156"
chr2B	StringTie	exon	763641153	763643602	1000	-	.	transcript_id "STRG.16156.1"; gene_id "STRG.16156";
chr2B	StringTie	exon	763643808	763644040	1000	-	.	transcript_id "STRG.16156.1"; gene_id "STRG.16156";
chr2B	StringTie	transcript	763641153	763644040	1000	-	.	transcript_id "STRG.16156.2"; gene_id "STRG.16156"
chr2B	StringTie	exon	763641153	763643602	1000	-	.	transcript_id "STRG.16156.2"; gene_id "STRG.16156";
chr2B	StringTie	exon	763643757	763644040	1000	-	.	transcript_id "STRG.16156.2"; gene_id "STRG.16156";
chr2B	StringTie	transcript	763647587	763651535	1000	+	.	transcript_id "STRG.16157.1"; gene_id "STRG.16157"
chr2B	StringTie	exon	763647587	763647871	1000	+	.	transcript_id "STRG.16157.1"; gene_id "STRG.16157";
chr2B	StringTie	exon	763647952	763648085	1000	+	.	transcript_id "STRG.16157.1"; gene_id "STRG.16157";
chr2B	StringTie	exon	763649029	763649136	1000	+	.	transcript_id "STRG.16157.1"; gene_id "STRG.16157";
chr2B	StringTie	exon	763649641	763649697	1000	+	.	transcript_id "STRG.16157.1"; gene_id "STRG.16157";
chr2B	StringTie	exon	763650416	763650481	1000	+	.	transcript_id "STRG.16157.1"; gene_id "STRG.16157";
chr2B	StringTie	exon	763650727	763650787	1000	+	.	transcript_id "STRG.16157.1"; gene_id "STRG.16157";
chr2B	StringTie	exon	763650943	763651535	1000	+	.	transcript_id "STRG.16157.1"; gene_id "STRG.16157";
chr2B	StringTie	transcript	763793856	763795948	1000	+	.	transcript_id "STRG.16158.1"; gene_id "STRG.16158"
chr2B	StringTie	exon	763793856	763795948	1000	+	.	transcript_id "STRG.16158.1"; gene_id "STRG.16158";
chr2B	StringTie	transcript	764164586	764165871	1000	-	.	transcript_id "STRG.16159.1"; gene_id "STRG.16159"
chr2B	StringTie	exon	764164586	764165871	1000	-	.	transcript_id "STRG.16159.1"; gene_id "STRG.16159";
chr2B	StringTie	transcript	764173044	764176370	1000	+	.	transcript_id "STRG.16160.1"; gene_id "STRG.16160"
chr2B	StringTie	exon	764173044	764175880	1000	+	.	transcript_id "STRG.16160.1"; gene_id "STRG.16160";
chr2B	StringTie	exon	764176007	764176370	1000	+	.	transcript_id "STRG.16160.1"; gene_id "STRG.16160";
chr2B	StringTie	transcript	764428752	764432072	1000	-	.	transcript_id "STRG.16162.1"; gene_id "STRG.16162"
chr2B	StringTie	exon	764428752	764429551	1000	-	.	transcript_id "STRG.16162.1"; gene_id "STRG.16162";
chr2B	StringTie	exon	764429937	764429984	1000	-	.	transcript_id "STRG.16162.1"; gene_id "STRG.16162";
chr2B	StringTie	exon	764430100	764430171	1000	-	.	transcript_id "STRG.16162.1"; gene_id "STRG.16162";
chr2B	StringTie	exon	764430655	764430723	1000	-	.	transcript_id "STRG.16162.1"; gene_id "STRG.16162";
chr2B	StringTie	exon	764430827	764430935	1000	-	.	transcript_id "STRG.16162.1"; gene_id "STRG.16162";
chr2B	StringTie	exon	764431099	764431214	1000	-	.	transcript_id "STRG.16162.1"; gene_id "STRG.16162";
chr2B	StringTie	exon	764431343	764431436	1000	-	.	transcript_id "STRG.16162.1"; gene_id "STRG.16162";
chr2B	StringTie	exon	764431527	764431746	1000	-	.	transcript_id "STRG.16162.1"; gene_id "STRG.16162";
chr2B	StringTie	exon	764431829	764432072	1000	-	.	transcript_id "STRG.16162.1"; gene_id "STRG.16162";
chr2B	StringTie	transcript	764450584	764454845	1000	+	.	transcript_id "STRG.16161.1"; gene_id "STRG.16161"
chr2B	StringTie	exon	764450584	764450992	1000	+	.	transcript_id "STRG.16161.1"; gene_id "STRG.16161";
chr2B	StringTie	exon	764451089	764451209	1000	+	.	transcript_id "STRG.16161.1"; gene_id "STRG.16161";
chr2B	StringTie	exon	764451286	764451364	1000	+	.	transcript_id "STRG.16161.1"; gene_id "STRG.16161";
chr2B	StringTie	exon	764451529	764451664	1000	+	.	transcript_id "STRG.16161.1"; gene_id "STRG.16161";
chr2B	StringTie	exon	764452589	764452655	1000	+	.	transcript_id "STRG.16161.1"; gene_id "STRG.16161";
chr2B	StringTie	exon	764452747	764452877	1000	+	.	transcript_id "STRG.16161.1"; gene_id "STRG.16161";
chr2B	StringTie	exon	764453315	764453470	1000	+	.	transcript_id "STRG.16161.1"; gene_id "STRG.16161";
chr2B	StringTie	exon	764454177	764454845	1000	+	.	transcript_id "STRG.16161.1"; gene_id "STRG.16161";
chr2B	StringTie	transcript	764450584	764454845	1000	+	.	transcript_id "STRG.16161.2"; gene_id "STRG.16161"
chr2B	StringTie	exon	764450584	764450992	1000	+	.	transcript_id "STRG.16161.2"; gene_id "STRG.16161";
chr2B	StringTie	exon	764451089	764451364	1000	+	.	transcript_id "STRG.16161.2"; gene_id "STRG.16161";
chr2B	StringTie	exon	764451529	764451664	1000	+	.	transcript_id "STRG.16161.2"; gene_id "STRG.16161";
chr2B	StringTie	exon	764452589	764452655	1000	+	.	transcript_id "STRG.16161.2"; gene_id "STRG.16161";
chr2B	StringTie	exon	764452747	764452877	1000	+	.	transcript_id "STRG.16161.2"; gene_id "STRG.16161";
chr2B	StringTie	exon	764453315	764453470	1000	+	.	transcript_id "STRG.16161.2"; gene_id "STRG.16161";
chr2B	StringTie	exon	764454177	764454845	1000	+	.	transcript_id "STRG.16161.2"; gene_id "STRG.16161";
chr2B	StringTie	transcript	765555302	765558654	1000	-	.	transcript_id "STRG.16166.1"; gene_id "STRG.16166"
chr2B	StringTie	exon	765555302	765556120	1000	-	.	transcript_id "STRG.16166.1"; gene_id "STRG.16166";
chr2B	StringTie	exon	765556237	765556344	1000	-	.	transcript_id "STRG.16166.1"; gene_id "STRG.16166";
chr2B	StringTie	exon	765557735	765557856	1000	-	.	transcript_id "STRG.16166.1"; gene_id "STRG.16166";
chr2B	StringTie	exon	765557949	765558072	1000	-	.	transcript_id "STRG.16166.1"; gene_id "STRG.16166";
chr2B	StringTie	exon	765558176	765558228	1000	-	.	transcript_id "STRG.16166.1"; gene_id "STRG.16166";
chr2B	StringTie	exon	765558348	765558654	1000	-	.	transcript_id "STRG.16166.1"; gene_id "STRG.16166";
chr2B	StringTie	transcript	765558976	765561238	1000	-	.	transcript_id "STRG.16164.1"; gene_id "STRG.16164"
chr2B	StringTie	exon	765558976	765559305	1000	-	.	transcript_id "STRG.16164.1"; gene_id "STRG.16164";
chr2B	StringTie	exon	765559410	765559517	1000	-	.	transcript_id "STRG.16164.1"; gene_id "STRG.16164";
chr2B	StringTie	exon	765559634	765559755	1000	-	.	transcript_id "STRG.16164.1"; gene_id "STRG.16164";
chr2B	StringTie	exon	765559843	765559966	1000	-	.	transcript_id "STRG.16164.1"; gene_id "STRG.16164";
chr2B	StringTie	exon	765560605	765560657	1000	-	.	transcript_id "STRG.16164.1"; gene_id "STRG.16164";
chr2B	StringTie	exon	765560764	765561238	1000	-	.	transcript_id "STRG.16164.1"; gene_id "STRG.16164";
chr2B	StringTie	transcript	765569389	765572909	1000	-	.	transcript_id "STRG.16163.1"; gene_id "STRG.16163"
chr2B	StringTie	exon	765569389	765569800	1000	-	.	transcript_id "STRG.16163.1"; gene_id "STRG.16163";
chr2B	StringTie	exon	765570599	765571867	1000	-	.	transcript_id "STRG.16163.1"; gene_id "STRG.16163";
chr2B	StringTie	exon	765572220	765572909	1000	-	.	transcript_id "STRG.16163.1"; gene_id "STRG.16163";
chr2B	StringTie	transcript	765824590	765831073	1000	+	.	transcript_id "STRG.16165.1"; gene_id "STRG.16165"
chr2B	StringTie	exon	765824590	765825045	1000	+	.	transcript_id "STRG.16165.1"; gene_id "STRG.16165";
chr2B	StringTie	exon	765830413	765830564	1000	+	.	transcript_id "STRG.16165.1"; gene_id "STRG.16165";
chr2B	StringTie	exon	765830644	765831073	1000	+	.	transcript_id "STRG.16165.1"; gene_id "STRG.16165";
chr2B	StringTie	transcript	765824590	765831073	1000	+	.	transcript_id "STRG.16165.2"; gene_id "STRG.16165"
chr2B	StringTie	exon	765824590	765826617	1000	+	.	transcript_id "STRG.16165.2"; gene_id "STRG.16165";
chr2B	StringTie	exon	765830413	765830564	1000	+	.	transcript_id "STRG.16165.2"; gene_id "STRG.16165";
chr2B	StringTie	exon	765830644	765831073	1000	+	.	transcript_id "STRG.16165.2"; gene_id "STRG.16165";
chr2B	StringTie	transcript	765884831	765886470	1000	-	.	transcript_id "STRG.16167.1"; gene_id "STRG.16167"
chr2B	StringTie	exon	765884831	765886470	1000	-	.	transcript_id "STRG.16167.1"; gene_id "STRG.16167";
chr2B	StringTie	transcript	765924040	765926987	1000	-	.	transcript_id "STRG.16171.1"; gene_id "STRG.16171"
chr2B	StringTie	exon	765924040	765924555	1000	-	.	transcript_id "STRG.16171.1"; gene_id "STRG.16171";
chr2B	StringTie	exon	765925036	765925250	1000	-	.	transcript_id "STRG.16171.1"; gene_id "STRG.16171";
chr2B	StringTie	exon	765925793	765925994	1000	-	.	transcript_id "STRG.16171.1"; gene_id "STRG.16171";
chr2B	StringTie	exon	765926074	765926248	1000	-	.	transcript_id "STRG.16171.1"; gene_id "STRG.16171";
chr2B	StringTie	exon	765926330	765926639	1000	-	.	transcript_id "STRG.16171.1"; gene_id "STRG.16171";
chr2B	StringTie	exon	765926705	765926987	1000	-	.	transcript_id "STRG.16171.1"; gene_id "STRG.16171";
chr2B	StringTie	transcript	766172600	766176484	1000	+	.	transcript_id "STRG.16170.1"; gene_id "STRG.16170"
chr2B	StringTie	exon	766172600	766172829	1000	+	.	transcript_id "STRG.16170.1"; gene_id "STRG.16170";
chr2B	StringTie	exon	766172935	766173115	1000	+	.	transcript_id "STRG.16170.1"; gene_id "STRG.16170";
chr2B	StringTie	exon	766173997	766174138	1000	+	.	transcript_id "STRG.16170.1"; gene_id "STRG.16170";
chr2B	StringTie	exon	766174269	766174338	1000	+	.	transcript_id "STRG.16170.1"; gene_id "STRG.16170";
chr2B	StringTie	exon	766174440	766174616	1000	+	.	transcript_id "STRG.16170.1"; gene_id "STRG.16170";
chr2B	StringTie	exon	766176019	766176484	1000	+	.	transcript_id "STRG.16170.1"; gene_id "STRG.16170";
chr2B	StringTie	transcript	766251081	766252599	1000	+	.	transcript_id "STRG.16168.1"; gene_id "STRG.16168"
chr2B	StringTie	exon	766251081	766251478	1000	+	.	transcript_id "STRG.16168.1"; gene_id "STRG.16168";
chr2B	StringTie	exon	766251672	766252599	1000	+	.	transcript_id "STRG.16168.1"; gene_id "STRG.16168";
chr2B	StringTie	transcript	766467573	766468739	1000	-	.	transcript_id "STRG.16169.1"; gene_id "STRG.16169"
chr2B	StringTie	exon	766467573	766468313	1000	-	.	transcript_id "STRG.16169.1"; gene_id "STRG.16169";
chr2B	StringTie	exon	766468448	766468739	1000	-	.	transcript_id "STRG.16169.1"; gene_id "STRG.16169";
chr2B	StringTie	transcript	766574368	766577596	1000	+	.	transcript_id "STRG.16172.1"; gene_id "STRG.16172"
chr2B	StringTie	exon	766574368	766576084	1000	+	.	transcript_id "STRG.16172.1"; gene_id "STRG.16172";
chr2B	StringTie	exon	766576161	766576250	1000	+	.	transcript_id "STRG.16172.1"; gene_id "STRG.16172";
chr2B	StringTie	exon	766577247	766577596	1000	+	.	transcript_id "STRG.16172.1"; gene_id "STRG.16172";
chr2B	StringTie	transcript	766574368	766577596	1000	+	.	transcript_id "STRG.16172.2"; gene_id "STRG.16172"
chr2B	StringTie	exon	766574368	766575798	1000	+	.	transcript_id "STRG.16172.2"; gene_id "STRG.16172";
chr2B	StringTie	exon	766575895	766576084	1000	+	.	transcript_id "STRG.16172.2"; gene_id "STRG.16172";
chr2B	StringTie	exon	766576161	766576250	1000	+	.	transcript_id "STRG.16172.2"; gene_id "STRG.16172";
chr2B	StringTie	exon	766577247	766577596	1000	+	.	transcript_id "STRG.16172.2"; gene_id "STRG.16172";
chr2B	StringTie	transcript	766574368	766577596	1000	+	.	transcript_id "STRG.16172.3"; gene_id "STRG.16172"
chr2B	StringTie	exon	766574368	766576250	1000	+	.	transcript_id "STRG.16172.3"; gene_id "STRG.16172";
chr2B	StringTie	exon	766577247	766577596	1000	+	.	transcript_id "STRG.16172.3"; gene_id "STRG.16172";
chr2B	StringTie	transcript	766724873	766729196	1000	-	.	transcript_id "STRG.16173.1"; gene_id "STRG.16173"
chr2B	StringTie	exon	766724873	766729196	1000	-	.	transcript_id "STRG.16173.1"; gene_id "STRG.16173";
chr2B	StringTie	transcript	766724873	766729196	1000	-	.	transcript_id "STRG.16173.2"; gene_id "STRG.16173"
chr2B	StringTie	exon	766724873	766727426	1000	-	.	transcript_id "STRG.16173.2"; gene_id "STRG.16173";
chr2B	StringTie	exon	766727513	766729196	1000	-	.	transcript_id "STRG.16173.2"; gene_id "STRG.16173";
chr2B	StringTie	transcript	766931221	766932910	1000	+	.	transcript_id "STRG.16174.1"; gene_id "STRG.16174"
chr2B	StringTie	exon	766931221	766931371	1000	+	.	transcript_id "STRG.16174.1"; gene_id "STRG.16174";
chr2B	StringTie	exon	766932030	766932910	1000	+	.	transcript_id "STRG.16174.1"; gene_id "STRG.16174";
chr2B	StringTie	transcript	766931221	766932910	1000	+	.	transcript_id "STRG.16174.2"; gene_id "STRG.16174"
chr2B	StringTie	exon	766931221	766931371	1000	+	.	transcript_id "STRG.16174.2"; gene_id "STRG.16174";
chr2B	StringTie	exon	766932030	766932139	1000	+	.	transcript_id "STRG.16174.2"; gene_id "STRG.16174";
chr2B	StringTie	exon	766932238	766932910	1000	+	.	transcript_id "STRG.16174.2"; gene_id "STRG.16174";
chr2B	StringTie	transcript	766948267	766952678	1000	+	.	transcript_id "STRG.16175.1"; gene_id "STRG.16175"
chr2B	StringTie	exon	766948267	766948558	1000	+	.	transcript_id "STRG.16175.1"; gene_id "STRG.16175";
chr2B	StringTie	exon	766949656	766952678	1000	+	.	transcript_id "STRG.16175.1"; gene_id "STRG.16175";
chr2B	StringTie	transcript	766961888	766964137	1000	-	.	transcript_id "STRG.16176.1"; gene_id "STRG.16176"
chr2B	StringTie	exon	766961888	766962559	1000	-	.	transcript_id "STRG.16176.1"; gene_id "STRG.16176";
chr2B	StringTie	exon	766963065	766963168	1000	-	.	transcript_id "STRG.16176.1"; gene_id "STRG.16176";
chr2B	StringTie	exon	766963766	766963830	1000	-	.	transcript_id "STRG.16176.1"; gene_id "STRG.16176";
chr2B	StringTie	exon	766963974	766964137	1000	-	.	transcript_id "STRG.16176.1"; gene_id "STRG.16176";
chr2B	StringTie	transcript	766964268	766968808	1000	+	.	transcript_id "STRG.16177.1"; gene_id "STRG.16177"
chr2B	StringTie	exon	766964268	766964476	1000	+	.	transcript_id "STRG.16177.1"; gene_id "STRG.16177";
chr2B	StringTie	exon	766964571	766964677	1000	+	.	transcript_id "STRG.16177.1"; gene_id "STRG.16177";
chr2B	StringTie	exon	766964772	766964847	1000	+	.	transcript_id "STRG.16177.1"; gene_id "STRG.16177";
chr2B	StringTie	exon	766965020	766965169	1000	+	.	transcript_id "STRG.16177.1"; gene_id "STRG.16177";
chr2B	StringTie	exon	766965357	766965421	1000	+	.	transcript_id "STRG.16177.1"; gene_id "STRG.16177";
chr2B	StringTie	exon	766965583	766965667	1000	+	.	transcript_id "STRG.16177.1"; gene_id "STRG.16177";
chr2B	StringTie	exon	766965811	766965960	1000	+	.	transcript_id "STRG.16177.1"; gene_id "STRG.16177";
chr2B	StringTie	exon	766966069	766966209	1000	+	.	transcript_id "STRG.16177.1"; gene_id "STRG.16177";
chr2B	StringTie	exon	766966317	766966434	1000	+	.	transcript_id "STRG.16177.1"; gene_id "STRG.16177";
chr2B	StringTie	exon	766967512	766967636	1000	+	.	transcript_id "STRG.16177.1"; gene_id "STRG.16177";
chr2B	StringTie	exon	766967757	766967854	1000	+	.	transcript_id "STRG.16177.1"; gene_id "STRG.16177";
chr2B	StringTie	exon	766968237	766968808	1000	+	.	transcript_id "STRG.16177.1"; gene_id "STRG.16177";
chr2B	StringTie	transcript	766969776	766973554	1000	-	.	transcript_id "STRG.16181.1"; gene_id "STRG.16181"
chr2B	StringTie	exon	766969776	766969990	1000	-	.	transcript_id "STRG.16181.1"; gene_id "STRG.16181";
chr2B	StringTie	exon	766970092	766970163	1000	-	.	transcript_id "STRG.16181.1"; gene_id "STRG.16181";
chr2B	StringTie	exon	766970254	766970292	1000	-	.	transcript_id "STRG.16181.1"; gene_id "STRG.16181";
chr2B	StringTie	exon	766970726	766970773	1000	-	.	transcript_id "STRG.16181.1"; gene_id "STRG.16181";
chr2B	StringTie	exon	766970866	766970961	1000	-	.	transcript_id "STRG.16181.1"; gene_id "STRG.16181";
chr2B	StringTie	exon	766971043	766971110	1000	-	.	transcript_id "STRG.16181.1"; gene_id "STRG.16181";
chr2B	StringTie	exon	766971225	766971282	1000	-	.	transcript_id "STRG.16181.1"; gene_id "STRG.16181";
chr2B	StringTie	exon	766971369	766971455	1000	-	.	transcript_id "STRG.16181.1"; gene_id "STRG.16181";
chr2B	StringTie	exon	766971539	766971586	1000	-	.	transcript_id "STRG.16181.1"; gene_id "STRG.16181";
chr2B	StringTie	exon	766971821	766971877	1000	-	.	transcript_id "STRG.16181.1"; gene_id "STRG.16181";
chr2B	StringTie	exon	766971956	766972214	1000	-	.	transcript_id "STRG.16181.1"; gene_id "STRG.16181";
chr2B	StringTie	exon	766972292	766972484	1000	-	.	transcript_id "STRG.16181.1"; gene_id "STRG.16181";
chr2B	StringTie	exon	766972590	766972697	1000	-	.	transcript_id "STRG.16181.1"; gene_id "STRG.16181";
chr2B	StringTie	exon	766973368	766973554	1000	-	.	transcript_id "STRG.16181.1"; gene_id "STRG.16181";
chr2B	StringTie	transcript	766981160	766985442	1000	-	.	transcript_id "STRG.16178.1"; gene_id "STRG.16178"
chr2B	StringTie	exon	766981160	766981605	1000	-	.	transcript_id "STRG.16178.1"; gene_id "STRG.16178";
chr2B	StringTie	exon	766982143	766982402	1000	-	.	transcript_id "STRG.16178.1"; gene_id "STRG.16178";
chr2B	StringTie	exon	766983210	766983282	1000	-	.	transcript_id "STRG.16178.1"; gene_id "STRG.16178";
chr2B	StringTie	exon	766983349	766983515	1000	-	.	transcript_id "STRG.16178.1"; gene_id "STRG.16178";
chr2B	StringTie	exon	766983898	766984635	1000	-	.	transcript_id "STRG.16178.1"; gene_id "STRG.16178";
chr2B	StringTie	exon	766984714	766984769	1000	-	.	transcript_id "STRG.16178.1"; gene_id "STRG.16178";
chr2B	StringTie	exon	766984974	766985442	1000	-	.	transcript_id "STRG.16178.1"; gene_id "STRG.16178";
chr2B	StringTie	transcript	767183008	767186636	1000	+	.	transcript_id "STRG.16179.1"; gene_id "STRG.16179"
chr2B	StringTie	exon	767183008	767183620	1000	+	.	transcript_id "STRG.16179.1"; gene_id "STRG.16179";
chr2B	StringTie	exon	767185006	767185244	1000	+	.	transcript_id "STRG.16179.1"; gene_id "STRG.16179";
chr2B	StringTie	exon	767185343	767185483	1000	+	.	transcript_id "STRG.16179.1"; gene_id "STRG.16179";
chr2B	StringTie	exon	767185579	767186046	1000	+	.	transcript_id "STRG.16179.1"; gene_id "STRG.16179";
chr2B	StringTie	exon	767186221	767186636	1000	+	.	transcript_id "STRG.16179.1"; gene_id "STRG.16179";
chr2B	StringTie	transcript	767464442	767466200	1000	+	.	transcript_id "STRG.16180.1"; gene_id "STRG.16180"
chr2B	StringTie	exon	767464442	767465647	1000	+	.	transcript_id "STRG.16180.1"; gene_id "STRG.16180";
chr2B	StringTie	exon	767465780	767466200	1000	+	.	transcript_id "STRG.16180.1"; gene_id "STRG.16180";
chr2B	StringTie	transcript	767475187	767477345	1000	+	.	transcript_id "STRG.16182.1"; gene_id "STRG.16182"
chr2B	StringTie	exon	767475187	767476144	1000	+	.	transcript_id "STRG.16182.1"; gene_id "STRG.16182";
chr2B	StringTie	exon	767476583	767477345	1000	+	.	transcript_id "STRG.16182.1"; gene_id "STRG.16182";
chr2B	StringTie	transcript	767482907	767485950	1000	+	.	transcript_id "STRG.16183.1"; gene_id "STRG.16183"
chr2B	StringTie	exon	767482907	767483875	1000	+	.	transcript_id "STRG.16183.1"; gene_id "STRG.16183";
chr2B	StringTie	exon	767485215	767485950	1000	+	.	transcript_id "STRG.16183.1"; gene_id "STRG.16183";
chr2B	StringTie	transcript	767493926	767497339	1000	-	.	transcript_id "STRG.16184.1"; gene_id "STRG.16184"
chr2B	StringTie	exon	767493926	767494748	1000	-	.	transcript_id "STRG.16184.1"; gene_id "STRG.16184";
chr2B	StringTie	exon	767496414	767497339	1000	-	.	transcript_id "STRG.16184.1"; gene_id "STRG.16184";
chr2B	StringTie	transcript	767631801	767635324	1000	+	.	transcript_id "STRG.16185.1"; gene_id "STRG.16185"
chr2B	StringTie	exon	767631801	767632309	1000	+	.	transcript_id "STRG.16185.1"; gene_id "STRG.16185";
chr2B	StringTie	exon	767632424	767633130	1000	+	.	transcript_id "STRG.16185.1"; gene_id "STRG.16185";
chr2B	StringTie	exon	767633221	767633277	1000	+	.	transcript_id "STRG.16185.1"; gene_id "STRG.16185";
chr2B	StringTie	exon	767633871	767634077	1000	+	.	transcript_id "STRG.16185.1"; gene_id "STRG.16185";
chr2B	StringTie	exon	767634166	767634351	1000	+	.	transcript_id "STRG.16185.1"; gene_id "STRG.16185";
chr2B	StringTie	exon	767634517	767634574	1000	+	.	transcript_id "STRG.16185.1"; gene_id "STRG.16185";
chr2B	StringTie	exon	767634947	767635324	1000	+	.	transcript_id "STRG.16185.1"; gene_id "STRG.16185";
chr2B	StringTie	transcript	767631801	767635324	1000	+	.	transcript_id "STRG.16185.2"; gene_id "STRG.16185"
chr2B	StringTie	exon	767631801	767632309	1000	+	.	transcript_id "STRG.16185.2"; gene_id "STRG.16185";
chr2B	StringTie	exon	767632424	767633130	1000	+	.	transcript_id "STRG.16185.2"; gene_id "STRG.16185";
chr2B	StringTie	exon	767633871	767634077	1000	+	.	transcript_id "STRG.16185.2"; gene_id "STRG.16185";
chr2B	StringTie	exon	767634166	767634351	1000	+	.	transcript_id "STRG.16185.2"; gene_id "STRG.16185";
chr2B	StringTie	exon	767634517	767634574	1000	+	.	transcript_id "STRG.16185.2"; gene_id "STRG.16185";
chr2B	StringTie	exon	767634947	767635324	1000	+	.	transcript_id "STRG.16185.2"; gene_id "STRG.16185";
chr2B	StringTie	transcript	767631801	767635324	1000	+	.	transcript_id "STRG.16185.3"; gene_id "STRG.16185"
chr2B	StringTie	exon	767631801	767632309	1000	+	.	transcript_id "STRG.16185.3"; gene_id "STRG.16185";
chr2B	StringTie	exon	767632424	767633130	1000	+	.	transcript_id "STRG.16185.3"; gene_id "STRG.16185";
chr2B	StringTie	exon	767633221	767633731	1000	+	.	transcript_id "STRG.16185.3"; gene_id "STRG.16185";
chr2B	StringTie	exon	767633871	767634077	1000	+	.	transcript_id "STRG.16185.3"; gene_id "STRG.16185";
chr2B	StringTie	exon	767634166	767634351	1000	+	.	transcript_id "STRG.16185.3"; gene_id "STRG.16185";
chr2B	StringTie	exon	767634517	767634574	1000	+	.	transcript_id "STRG.16185.3"; gene_id "STRG.16185";
chr2B	StringTie	exon	767634947	767635324	1000	+	.	transcript_id "STRG.16185.3"; gene_id "STRG.16185";
chr2B	StringTie	transcript	767631801	767635324	1000	+	.	transcript_id "STRG.16185.4"; gene_id "STRG.16185"
chr2B	StringTie	exon	767631801	767632309	1000	+	.	transcript_id "STRG.16185.4"; gene_id "STRG.16185";
chr2B	StringTie	exon	767632424	767633130	1000	+	.	transcript_id "STRG.16185.4"; gene_id "STRG.16185";
chr2B	StringTie	exon	767633221	767634077	1000	+	.	transcript_id "STRG.16185.4"; gene_id "STRG.16185";
chr2B	StringTie	exon	767634166	767635324	1000	+	.	transcript_id "STRG.16185.4"; gene_id "STRG.16185";
chr2B	StringTie	transcript	767631801	767635324	1000	+	.	transcript_id "STRG.16185.5"; gene_id "STRG.16185"
chr2B	StringTie	exon	767631801	767632309	1000	+	.	transcript_id "STRG.16185.5"; gene_id "STRG.16185";
chr2B	StringTie	exon	767632424	767633130	1000	+	.	transcript_id "STRG.16185.5"; gene_id "STRG.16185";
chr2B	StringTie	exon	767633221	767634077	1000	+	.	transcript_id "STRG.16185.5"; gene_id "STRG.16185";
chr2B	StringTie	exon	767634166	767634574	1000	+	.	transcript_id "STRG.16185.5"; gene_id "STRG.16185";
chr2B	StringTie	exon	767634947	767635324	1000	+	.	transcript_id "STRG.16185.5"; gene_id "STRG.16185";
chr2B	StringTie	transcript	767815021	767816898	1000	+	.	transcript_id "STRG.16186.1"; gene_id "STRG.16186"
chr2B	StringTie	exon	767815021	767815396	1000	+	.	transcript_id "STRG.16186.1"; gene_id "STRG.16186";
chr2B	StringTie	exon	767815859	767815926	1000	+	.	transcript_id "STRG.16186.1"; gene_id "STRG.16186";
chr2B	StringTie	exon	767816013	767816144	1000	+	.	transcript_id "STRG.16186.1"; gene_id "STRG.16186";
chr2B	StringTie	exon	767816245	767816360	1000	+	.	transcript_id "STRG.16186.1"; gene_id "STRG.16186";
chr2B	StringTie	exon	767816462	767816576	1000	+	.	transcript_id "STRG.16186.1"; gene_id "STRG.16186";
chr2B	StringTie	exon	767816662	767816898	1000	+	.	transcript_id "STRG.16186.1"; gene_id "STRG.16186";
chr2B	StringTie	transcript	768072770	768074278	1000	-	.	transcript_id "STRG.16187.1"; gene_id "STRG.16187"
chr2B	StringTie	exon	768072770	768074278	1000	-	.	transcript_id "STRG.16187.1"; gene_id "STRG.16187";
chr2B	StringTie	transcript	768184436	768187748	1000	+	.	transcript_id "STRG.16188.1"; gene_id "STRG.16188"
chr2B	StringTie	exon	768184436	768185791	1000	+	.	transcript_id "STRG.16188.1"; gene_id "STRG.16188";
chr2B	StringTie	exon	768185879	768186204	1000	+	.	transcript_id "STRG.16188.1"; gene_id "STRG.16188";
chr2B	StringTie	exon	768186290	768186503	1000	+	.	transcript_id "STRG.16188.1"; gene_id "STRG.16188";
chr2B	StringTie	exon	768186672	768186909	1000	+	.	transcript_id "STRG.16188.1"; gene_id "STRG.16188";
chr2B	StringTie	exon	768187013	768187163	1000	+	.	transcript_id "STRG.16188.1"; gene_id "STRG.16188";
chr2B	StringTie	exon	768187253	768187748	1000	+	.	transcript_id "STRG.16188.1"; gene_id "STRG.16188";
chr2B	StringTie	transcript	768465479	768467041	1000	-	.	transcript_id "STRG.16189.1"; gene_id "STRG.16189"
chr2B	StringTie	exon	768465479	768467041	1000	-	.	transcript_id "STRG.16189.1"; gene_id "STRG.16189";
chr2B	StringTie	transcript	768470996	768474507	1000	+	.	transcript_id "STRG.16192.1"; gene_id "STRG.16192"
chr2B	StringTie	exon	768470996	768471236	1000	+	.	transcript_id "STRG.16192.1"; gene_id "STRG.16192";
chr2B	StringTie	exon	768471679	768471890	1000	+	.	transcript_id "STRG.16192.1"; gene_id "STRG.16192";
chr2B	StringTie	exon	768471975	768472059	1000	+	.	transcript_id "STRG.16192.1"; gene_id "STRG.16192";
chr2B	StringTie	exon	768472177	768472244	1000	+	.	transcript_id "STRG.16192.1"; gene_id "STRG.16192";
chr2B	StringTie	exon	768472398	768472448	1000	+	.	transcript_id "STRG.16192.1"; gene_id "STRG.16192";
chr2B	StringTie	exon	768472524	768472597	1000	+	.	transcript_id "STRG.16192.1"; gene_id "STRG.16192";
chr2B	StringTie	exon	768473254	768473312	1000	+	.	transcript_id "STRG.16192.1"; gene_id "STRG.16192";
chr2B	StringTie	exon	768473393	768473469	1000	+	.	transcript_id "STRG.16192.1"; gene_id "STRG.16192";
chr2B	StringTie	exon	768474069	768474507	1000	+	.	transcript_id "STRG.16192.1"; gene_id "STRG.16192";
chr2B	StringTie	transcript	768503488	768508930	1000	+	.	transcript_id "STRG.16191.1"; gene_id "STRG.16191"
chr2B	StringTie	exon	768503488	768503652	1000	+	.	transcript_id "STRG.16191.1"; gene_id "STRG.16191";
chr2B	StringTie	exon	768503735	768503857	1000	+	.	transcript_id "STRG.16191.1"; gene_id "STRG.16191";
chr2B	StringTie	exon	768504030	768504105	1000	+	.	transcript_id "STRG.16191.1"; gene_id "STRG.16191";
chr2B	StringTie	exon	768504494	768504641	1000	+	.	transcript_id "STRG.16191.1"; gene_id "STRG.16191";
chr2B	StringTie	exon	768505599	768506629	1000	+	.	transcript_id "STRG.16191.1"; gene_id "STRG.16191";
chr2B	StringTie	exon	768506703	768506893	1000	+	.	transcript_id "STRG.16191.1"; gene_id "STRG.16191";
chr2B	StringTie	exon	768507479	768507600	1000	+	.	transcript_id "STRG.16191.1"; gene_id "STRG.16191";
chr2B	StringTie	exon	768508513	768508930	1000	+	.	transcript_id "STRG.16191.1"; gene_id "STRG.16191";
chr2B	StringTie	transcript	768555450	768559019	1000	-	.	transcript_id "STRG.16190.1"; gene_id "STRG.16190"
chr2B	StringTie	exon	768555450	768555732	1000	-	.	transcript_id "STRG.16190.1"; gene_id "STRG.16190";
chr2B	StringTie	exon	768556437	768556596	1000	-	.	transcript_id "STRG.16190.1"; gene_id "STRG.16190";
chr2B	StringTie	exon	768556684	768556761	1000	-	.	transcript_id "STRG.16190.1"; gene_id "STRG.16190";
chr2B	StringTie	exon	768558044	768558104	1000	-	.	transcript_id "STRG.16190.1"; gene_id "STRG.16190";
chr2B	StringTie	exon	768558195	768559019	1000	-	.	transcript_id "STRG.16190.1"; gene_id "STRG.16190";
chr2B	StringTie	transcript	768594180	768601795	1000	+	.	transcript_id "STRG.16193.1"; gene_id "STRG.16193"
chr2B	StringTie	exon	768594180	768594554	1000	+	.	transcript_id "STRG.16193.1"; gene_id "STRG.16193";
chr2B	StringTie	exon	768594640	768594818	1000	+	.	transcript_id "STRG.16193.1"; gene_id "STRG.16193";
chr2B	StringTie	exon	768601391	768601795	1000	+	.	transcript_id "STRG.16193.1"; gene_id "STRG.16193";
chr2B	StringTie	transcript	768594180	768601795	1000	+	.	transcript_id "STRG.16193.2"; gene_id "STRG.16193"
chr2B	StringTie	exon	768594180	768594554	1000	+	.	transcript_id "STRG.16193.2"; gene_id "STRG.16193";
chr2B	StringTie	exon	768594640	768594818	1000	+	.	transcript_id "STRG.16193.2"; gene_id "STRG.16193";
chr2B	StringTie	exon	768600261	768600323	1000	+	.	transcript_id "STRG.16193.2"; gene_id "STRG.16193";
chr2B	StringTie	exon	768601391	768601795	1000	+	.	transcript_id "STRG.16193.2"; gene_id "STRG.16193";
chr2B	StringTie	transcript	768951665	768955888	1000	+	.	transcript_id "STRG.16194.1"; gene_id "STRG.16194"
chr2B	StringTie	exon	768951665	768952007	1000	+	.	transcript_id "STRG.16194.1"; gene_id "STRG.16194";
chr2B	StringTie	exon	768953230	768953340	1000	+	.	transcript_id "STRG.16194.1"; gene_id "STRG.16194";
chr2B	StringTie	exon	768953571	768955888	1000	+	.	transcript_id "STRG.16194.1"; gene_id "STRG.16194";
chr2B	StringTie	transcript	768956666	768960089	1000	+	.	transcript_id "STRG.16195.1"; gene_id "STRG.16195"
chr2B	StringTie	exon	768956666	768956901	1000	+	.	transcript_id "STRG.16195.1"; gene_id "STRG.16195";
chr2B	StringTie	exon	768957042	768957158	1000	+	.	transcript_id "STRG.16195.1"; gene_id "STRG.16195";
chr2B	StringTie	exon	768958561	768959001	1000	+	.	transcript_id "STRG.16195.1"; gene_id "STRG.16195";
chr2B	StringTie	exon	768959107	768959469	1000	+	.	transcript_id "STRG.16195.1"; gene_id "STRG.16195";
chr2B	StringTie	exon	768959718	768960089	1000	+	.	transcript_id "STRG.16195.1"; gene_id "STRG.16195";
chr2B	StringTie	transcript	768962725	768963819	1000	+	.	transcript_id "STRG.16196.1"; gene_id "STRG.16196"
chr2B	StringTie	exon	768962725	768963819	1000	+	.	transcript_id "STRG.16196.1"; gene_id "STRG.16196";
chr2B	StringTie	transcript	769063666	769068523	1000	+	.	transcript_id "STRG.16197.1"; gene_id "STRG.16197"
chr2B	StringTie	exon	769063666	769064200	1000	+	.	transcript_id "STRG.16197.1"; gene_id "STRG.16197";
chr2B	StringTie	exon	769066030	769066145	1000	+	.	transcript_id "STRG.16197.1"; gene_id "STRG.16197";
chr2B	StringTie	exon	769066273	769066361	1000	+	.	transcript_id "STRG.16197.1"; gene_id "STRG.16197";
chr2B	StringTie	exon	769066458	769066571	1000	+	.	transcript_id "STRG.16197.1"; gene_id "STRG.16197";
chr2B	StringTie	exon	769066658	769066745	1000	+	.	transcript_id "STRG.16197.1"; gene_id "STRG.16197";
chr2B	StringTie	exon	769066826	769066911	1000	+	.	transcript_id "STRG.16197.1"; gene_id "STRG.16197";
chr2B	StringTie	exon	769067007	769067109	1000	+	.	transcript_id "STRG.16197.1"; gene_id "STRG.16197";
chr2B	StringTie	exon	769067243	769067340	1000	+	.	transcript_id "STRG.16197.1"; gene_id "STRG.16197";
chr2B	StringTie	exon	769067450	769067879	1000	+	.	transcript_id "STRG.16197.1"; gene_id "STRG.16197";
chr2B	StringTie	exon	769068004	769068523	1000	+	.	transcript_id "STRG.16197.1"; gene_id "STRG.16197";
chr2B	StringTie	transcript	769063666	769068523	1000	+	.	transcript_id "STRG.16197.2"; gene_id "STRG.16197"
chr2B	StringTie	exon	769063666	769064200	1000	+	.	transcript_id "STRG.16197.2"; gene_id "STRG.16197";
chr2B	StringTie	exon	769066030	769066145	1000	+	.	transcript_id "STRG.16197.2"; gene_id "STRG.16197";
chr2B	StringTie	exon	769066658	769066745	1000	+	.	transcript_id "STRG.16197.2"; gene_id "STRG.16197";
chr2B	StringTie	exon	769066826	769066911	1000	+	.	transcript_id "STRG.16197.2"; gene_id "STRG.16197";
chr2B	StringTie	exon	769067007	769067109	1000	+	.	transcript_id "STRG.16197.2"; gene_id "STRG.16197";
chr2B	StringTie	exon	769067243	769067340	1000	+	.	transcript_id "STRG.16197.2"; gene_id "STRG.16197";
chr2B	StringTie	exon	769067450	769067879	1000	+	.	transcript_id "STRG.16197.2"; gene_id "STRG.16197";
chr2B	StringTie	exon	769068004	769068523	1000	+	.	transcript_id "STRG.16197.2"; gene_id "STRG.16197";
chr2B	StringTie	transcript	769100614	769103835	1000	+	.	transcript_id "STRG.16202.1"; gene_id "STRG.16202"
chr2B	StringTie	exon	769100614	769101095	1000	+	.	transcript_id "STRG.16202.1"; gene_id "STRG.16202";
chr2B	StringTie	exon	769101328	769101443	1000	+	.	transcript_id "STRG.16202.1"; gene_id "STRG.16202";
chr2B	StringTie	exon	769101541	769101629	1000	+	.	transcript_id "STRG.16202.1"; gene_id "STRG.16202";
chr2B	StringTie	exon	769101729	769101842	1000	+	.	transcript_id "STRG.16202.1"; gene_id "STRG.16202";
chr2B	StringTie	exon	769101947	769102120	1000	+	.	transcript_id "STRG.16202.1"; gene_id "STRG.16202";
chr2B	StringTie	exon	769102233	769102433	1000	+	.	transcript_id "STRG.16202.1"; gene_id "STRG.16202";
chr2B	StringTie	exon	769102716	769103145	1000	+	.	transcript_id "STRG.16202.1"; gene_id "STRG.16202";
chr2B	StringTie	exon	769103230	769103835	1000	+	.	transcript_id "STRG.16202.1"; gene_id "STRG.16202";
chr2B	StringTie	transcript	769105671	769108944	1000	+	.	transcript_id "STRG.16198.1"; gene_id "STRG.16198"
chr2B	StringTie	exon	769105671	769106077	1000	+	.	transcript_id "STRG.16198.1"; gene_id "STRG.16198";
chr2B	StringTie	exon	769107139	769107279	1000	+	.	transcript_id "STRG.16198.1"; gene_id "STRG.16198";
chr2B	StringTie	exon	769107554	769107826	1000	+	.	transcript_id "STRG.16198.1"; gene_id "STRG.16198";
chr2B	StringTie	exon	769108338	769108944	1000	+	.	transcript_id "STRG.16198.1"; gene_id "STRG.16198";
chr2B	StringTie	transcript	769594112	769600418	1000	-	.	transcript_id "STRG.16199.1"; gene_id "STRG.16199"
chr2B	StringTie	exon	769594112	769594605	1000	-	.	transcript_id "STRG.16199.1"; gene_id "STRG.16199";
chr2B	StringTie	exon	769594697	769594965	1000	-	.	transcript_id "STRG.16199.1"; gene_id "STRG.16199";
chr2B	StringTie	exon	769595981	769596083	1000	-	.	transcript_id "STRG.16199.1"; gene_id "STRG.16199";
chr2B	StringTie	exon	769596233	769596376	1000	-	.	transcript_id "STRG.16199.1"; gene_id "STRG.16199";
chr2B	StringTie	exon	769597377	769597445	1000	-	.	transcript_id "STRG.16199.1"; gene_id "STRG.16199";
chr2B	StringTie	exon	769597546	769597623	1000	-	.	transcript_id "STRG.16199.1"; gene_id "STRG.16199";
chr2B	StringTie	exon	769598071	769598230	1000	-	.	transcript_id "STRG.16199.1"; gene_id "STRG.16199";
chr2B	StringTie	exon	769599609	769599734	1000	-	.	transcript_id "STRG.16199.1"; gene_id "STRG.16199";
chr2B	StringTie	exon	769599850	769599998	1000	-	.	transcript_id "STRG.16199.1"; gene_id "STRG.16199";
chr2B	StringTie	exon	769600112	769600418	1000	-	.	transcript_id "STRG.16199.1"; gene_id "STRG.16199";
chr2B	StringTie	transcript	769636654	769640819	1000	-	.	transcript_id "STRG.16200.1"; gene_id "STRG.16200"
chr2B	StringTie	exon	769636654	769637225	1000	-	.	transcript_id "STRG.16200.1"; gene_id "STRG.16200";
chr2B	StringTie	exon	769637889	769637965	1000	-	.	transcript_id "STRG.16200.1"; gene_id "STRG.16200";
chr2B	StringTie	exon	769638040	769638098	1000	-	.	transcript_id "STRG.16200.1"; gene_id "STRG.16200";
chr2B	StringTie	exon	769639010	769639083	1000	-	.	transcript_id "STRG.16200.1"; gene_id "STRG.16200";
chr2B	StringTie	exon	769639160	769639210	1000	-	.	transcript_id "STRG.16200.1"; gene_id "STRG.16200";
chr2B	StringTie	exon	769639370	769639437	1000	-	.	transcript_id "STRG.16200.1"; gene_id "STRG.16200";
chr2B	StringTie	exon	769639562	769639646	1000	-	.	transcript_id "STRG.16200.1"; gene_id "STRG.16200";
chr2B	StringTie	exon	769639732	769639940	1000	-	.	transcript_id "STRG.16200.1"; gene_id "STRG.16200";
chr2B	StringTie	exon	769640451	769640819	1000	-	.	transcript_id "STRG.16200.1"; gene_id "STRG.16200";
chr2B	StringTie	transcript	769793754	769804066	1000	-	.	transcript_id "STRG.16201.1"; gene_id "STRG.16201"
chr2B	StringTie	exon	769793754	769795448	1000	-	.	transcript_id "STRG.16201.1"; gene_id "STRG.16201";
chr2B	StringTie	exon	769795528	769795635	1000	-	.	transcript_id "STRG.16201.1"; gene_id "STRG.16201";
chr2B	StringTie	exon	769798475	769798551	1000	-	.	transcript_id "STRG.16201.1"; gene_id "STRG.16201";
chr2B	StringTie	exon	769800493	769800624	1000	-	.	transcript_id "STRG.16201.1"; gene_id "STRG.16201";
chr2B	StringTie	exon	769803408	769803529	1000	-	.	transcript_id "STRG.16201.1"; gene_id "STRG.16201";
chr2B	StringTie	exon	769803687	769804066	1000	-	.	transcript_id "STRG.16201.1"; gene_id "STRG.16201";
chr2B	StringTie	transcript	769796392	769804066	1000	-	.	transcript_id "STRG.16201.2"; gene_id "STRG.16201"
chr2B	StringTie	exon	769796392	769797517	1000	-	.	transcript_id "STRG.16201.2"; gene_id "STRG.16201";
chr2B	StringTie	exon	769798475	769798551	1000	-	.	transcript_id "STRG.16201.2"; gene_id "STRG.16201";
chr2B	StringTie	exon	769800493	769800624	1000	-	.	transcript_id "STRG.16201.2"; gene_id "STRG.16201";
chr2B	StringTie	exon	769803408	769803529	1000	-	.	transcript_id "STRG.16201.2"; gene_id "STRG.16201";
chr2B	StringTie	exon	769803687	769804066	1000	-	.	transcript_id "STRG.16201.2"; gene_id "STRG.16201";
chr2B	StringTie	transcript	770797965	770801975	1000	+	.	transcript_id "STRG.16203.1"; gene_id "STRG.16203"
chr2B	StringTie	exon	770797965	770801975	1000	+	.	transcript_id "STRG.16203.1"; gene_id "STRG.16203";
chr2B	StringTie	transcript	771127622	771132421	1000	-	.	transcript_id "STRG.16204.1"; gene_id "STRG.16204"
chr2B	StringTie	exon	771127622	771130319	1000	-	.	transcript_id "STRG.16204.1"; gene_id "STRG.16204";
chr2B	StringTie	exon	771130411	771130488	1000	-	.	transcript_id "STRG.16204.1"; gene_id "STRG.16204";
chr2B	StringTie	exon	771132006	771132421	1000	-	.	transcript_id "STRG.16204.1"; gene_id "STRG.16204";
chr2B	StringTie	transcript	771584172	771587897	1000	-	.	transcript_id "STRG.16205.1"; gene_id "STRG.16205"
chr2B	StringTie	exon	771584172	771584480	1000	-	.	transcript_id "STRG.16205.1"; gene_id "STRG.16205";
chr2B	StringTie	exon	771584670	771587897	1000	-	.	transcript_id "STRG.16205.1"; gene_id "STRG.16205";
chr2B	StringTie	transcript	771584172	771587897	1000	-	.	transcript_id "STRG.16205.2"; gene_id "STRG.16205"
chr2B	StringTie	exon	771584172	771584480	1000	-	.	transcript_id "STRG.16205.2"; gene_id "STRG.16205";
chr2B	StringTie	exon	771584670	771584845	1000	-	.	transcript_id "STRG.16205.2"; gene_id "STRG.16205";
chr2B	StringTie	exon	771585134	771587897	1000	-	.	transcript_id "STRG.16205.2"; gene_id "STRG.16205";
chr2B	StringTie	transcript	771590954	771594646	1000	+	.	transcript_id "STRG.16206.1"; gene_id "STRG.16206"
chr2B	StringTie	exon	771590954	771591307	1000	+	.	transcript_id "STRG.16206.1"; gene_id "STRG.16206";
chr2B	StringTie	exon	771591398	771591580	1000	+	.	transcript_id "STRG.16206.1"; gene_id "STRG.16206";
chr2B	StringTie	exon	771591674	771591721	1000	+	.	transcript_id "STRG.16206.1"; gene_id "STRG.16206";
chr2B	StringTie	exon	771592932	771592988	1000	+	.	transcript_id "STRG.16206.1"; gene_id "STRG.16206";
chr2B	StringTie	exon	771593107	771593208	1000	+	.	transcript_id "STRG.16206.1"; gene_id "STRG.16206";
chr2B	StringTie	exon	771593350	771593415	1000	+	.	transcript_id "STRG.16206.1"; gene_id "STRG.16206";
chr2B	StringTie	exon	771593820	771593921	1000	+	.	transcript_id "STRG.16206.1"; gene_id "STRG.16206";
chr2B	StringTie	exon	771594017	771594646	1000	+	.	transcript_id "STRG.16206.1"; gene_id "STRG.16206";
chr2B	StringTie	transcript	771605036	771608377	1000	+	.	transcript_id "STRG.16207.1"; gene_id "STRG.16207"
chr2B	StringTie	exon	771605036	771605494	1000	+	.	transcript_id "STRG.16207.1"; gene_id "STRG.16207";
chr2B	StringTie	exon	771606234	771606378	1000	+	.	transcript_id "STRG.16207.1"; gene_id "STRG.16207";
chr2B	StringTie	exon	771606763	771606872	1000	+	.	transcript_id "STRG.16207.1"; gene_id "STRG.16207";
chr2B	StringTie	exon	771607152	771607545	1000	+	.	transcript_id "STRG.16207.1"; gene_id "STRG.16207";
chr2B	StringTie	exon	771607631	771608377	1000	+	.	transcript_id "STRG.16207.1"; gene_id "STRG.16207";
chr2B	StringTie	transcript	771611566	771618088	1000	-	.	transcript_id "STRG.16208.2"; gene_id "STRG.16208"
chr2B	StringTie	exon	771611566	771612807	1000	-	.	transcript_id "STRG.16208.2"; gene_id "STRG.16208";
chr2B	StringTie	exon	771613077	771613173	1000	-	.	transcript_id "STRG.16208.2"; gene_id "STRG.16208";
chr2B	StringTie	exon	771613898	771613959	1000	-	.	transcript_id "STRG.16208.2"; gene_id "STRG.16208";
chr2B	StringTie	exon	771614628	771614716	1000	-	.	transcript_id "STRG.16208.2"; gene_id "STRG.16208";
chr2B	StringTie	exon	771615698	771615827	1000	-	.	transcript_id "STRG.16208.2"; gene_id "STRG.16208";
chr2B	StringTie	exon	771615961	771616023	1000	-	.	transcript_id "STRG.16208.2"; gene_id "STRG.16208";
chr2B	StringTie	exon	771616734	771616833	1000	-	.	transcript_id "STRG.16208.2"; gene_id "STRG.16208";
chr2B	StringTie	exon	771617319	771617807	1000	-	.	transcript_id "STRG.16208.2"; gene_id "STRG.16208";
chr2B	StringTie	exon	771617919	771618088	1000	-	.	transcript_id "STRG.16208.2"; gene_id "STRG.16208";
chr2B	StringTie	transcript	771611566	771618545	1000	-	.	transcript_id "STRG.16208.1"; gene_id "STRG.16208"
chr2B	StringTie	exon	771611566	771612807	1000	-	.	transcript_id "STRG.16208.1"; gene_id "STRG.16208";
chr2B	StringTie	exon	771613077	771613173	1000	-	.	transcript_id "STRG.16208.1"; gene_id "STRG.16208";
chr2B	StringTie	exon	771613898	771613959	1000	-	.	transcript_id "STRG.16208.1"; gene_id "STRG.16208";
chr2B	StringTie	exon	771614628	771614716	1000	-	.	transcript_id "STRG.16208.1"; gene_id "STRG.16208";
chr2B	StringTie	exon	771615698	771615827	1000	-	.	transcript_id "STRG.16208.1"; gene_id "STRG.16208";
chr2B	StringTie	exon	771615961	771616023	1000	-	.	transcript_id "STRG.16208.1"; gene_id "STRG.16208";
chr2B	StringTie	exon	771616734	771616833	1000	-	.	transcript_id "STRG.16208.1"; gene_id "STRG.16208";
chr2B	StringTie	exon	771617319	771617807	1000	-	.	transcript_id "STRG.16208.1"; gene_id "STRG.16208";
chr2B	StringTie	exon	771618156	771618545	1000	-	.	transcript_id "STRG.16208.1"; gene_id "STRG.16208";
chr2B	StringTie	transcript	771611566	771618545	1000	-	.	transcript_id "STRG.16208.3"; gene_id "STRG.16208"
chr2B	StringTie	exon	771611566	771612807	1000	-	.	transcript_id "STRG.16208.3"; gene_id "STRG.16208";
chr2B	StringTie	exon	771613077	771613173	1000	-	.	transcript_id "STRG.16208.3"; gene_id "STRG.16208";
chr2B	StringTie	exon	771613898	771613959	1000	-	.	transcript_id "STRG.16208.3"; gene_id "STRG.16208";
chr2B	StringTie	exon	771614628	771614716	1000	-	.	transcript_id "STRG.16208.3"; gene_id "STRG.16208";
chr2B	StringTie	exon	771615295	771615340	1000	-	.	transcript_id "STRG.16208.3"; gene_id "STRG.16208";
chr2B	StringTie	exon	771615698	771615827	1000	-	.	transcript_id "STRG.16208.3"; gene_id "STRG.16208";
chr2B	StringTie	exon	771615961	771616023	1000	-	.	transcript_id "STRG.16208.3"; gene_id "STRG.16208";
chr2B	StringTie	exon	771616734	771616833	1000	-	.	transcript_id "STRG.16208.3"; gene_id "STRG.16208";
chr2B	StringTie	exon	771617319	771617807	1000	-	.	transcript_id "STRG.16208.3"; gene_id "STRG.16208";
chr2B	StringTie	exon	771618156	771618545	1000	-	.	transcript_id "STRG.16208.3"; gene_id "STRG.16208";
chr2B	StringTie	transcript	772477228	772478365	1000	+	.	transcript_id "STRG.16209.1"; gene_id "STRG.16209"
chr2B	StringTie	exon	772477228	772477551	1000	+	.	transcript_id "STRG.16209.1"; gene_id "STRG.16209";
chr2B	StringTie	exon	772477675	772478365	1000	+	.	transcript_id "STRG.16209.1"; gene_id "STRG.16209";
chr2B	StringTie	transcript	772561520	772566519	1000	-	.	transcript_id "STRG.16210.1"; gene_id "STRG.16210"
chr2B	StringTie	exon	772561520	772562079	1000	-	.	transcript_id "STRG.16210.1"; gene_id "STRG.16210";
chr2B	StringTie	exon	772563318	772563401	1000	-	.	transcript_id "STRG.16210.1"; gene_id "STRG.16210";
chr2B	StringTie	exon	772563543	772563678	1000	-	.	transcript_id "STRG.16210.1"; gene_id "STRG.16210";
chr2B	StringTie	exon	772564219	772564249	1000	-	.	transcript_id "STRG.16210.1"; gene_id "STRG.16210";
chr2B	StringTie	exon	772564903	772565061	1000	-	.	transcript_id "STRG.16210.1"; gene_id "STRG.16210";
chr2B	StringTie	exon	772565821	772566041	1000	-	.	transcript_id "STRG.16210.1"; gene_id "STRG.16210";
chr2B	StringTie	exon	772566128	772566519	1000	-	.	transcript_id "STRG.16210.1"; gene_id "STRG.16210";
chr2B	StringTie	transcript	772710618	772711976	1000	-	.	transcript_id "STRG.16211.1"; gene_id "STRG.16211"
chr2B	StringTie	exon	772710618	772711976	1000	-	.	transcript_id "STRG.16211.1"; gene_id "STRG.16211";
chr2B	StringTie	transcript	773201855	773204001	1000	-	.	transcript_id "STRG.16213.1"; gene_id "STRG.16213"
chr2B	StringTie	exon	773201855	773202217	1000	-	.	transcript_id "STRG.16213.1"; gene_id "STRG.16213";
chr2B	StringTie	exon	773202329	773202445	1000	-	.	transcript_id "STRG.16213.1"; gene_id "STRG.16213";
chr2B	StringTie	exon	773203137	773203224	1000	-	.	transcript_id "STRG.16213.1"; gene_id "STRG.16213";
chr2B	StringTie	exon	773203332	773203381	1000	-	.	transcript_id "STRG.16213.1"; gene_id "STRG.16213";
chr2B	StringTie	exon	773203502	773203766	1000	-	.	transcript_id "STRG.16213.1"; gene_id "STRG.16213";
chr2B	StringTie	exon	773203878	773204001	1000	-	.	transcript_id "STRG.16213.1"; gene_id "STRG.16213";
chr2B	StringTie	transcript	773201855	773204001	1000	-	.	transcript_id "STRG.16213.2"; gene_id "STRG.16213"
chr2B	StringTie	exon	773201855	773202217	1000	-	.	transcript_id "STRG.16213.2"; gene_id "STRG.16213";
chr2B	StringTie	exon	773202329	773202445	1000	-	.	transcript_id "STRG.16213.2"; gene_id "STRG.16213";
chr2B	StringTie	exon	773203137	773203224	1000	-	.	transcript_id "STRG.16213.2"; gene_id "STRG.16213";
chr2B	StringTie	exon	773203332	773203381	1000	-	.	transcript_id "STRG.16213.2"; gene_id "STRG.16213";
chr2B	StringTie	exon	773203502	773204001	1000	-	.	transcript_id "STRG.16213.2"; gene_id "STRG.16213";
chr2B	StringTie	transcript	773204083	773206399	1000	+	.	transcript_id "STRG.16214.1"; gene_id "STRG.16214"
chr2B	StringTie	exon	773204083	773204244	1000	+	.	transcript_id "STRG.16214.1"; gene_id "STRG.16214";
chr2B	StringTie	exon	773204592	773204775	1000	+	.	transcript_id "STRG.16214.1"; gene_id "STRG.16214";
chr2B	StringTie	exon	773205677	773206399	1000	+	.	transcript_id "STRG.16214.1"; gene_id "STRG.16214";
chr2B	StringTie	transcript	773206567	773213956	1000	-	.	transcript_id "STRG.16215.1"; gene_id "STRG.16215"
chr2B	StringTie	exon	773206567	773207438	1000	-	.	transcript_id "STRG.16215.1"; gene_id "STRG.16215";
chr2B	StringTie	exon	773207514	773207595	1000	-	.	transcript_id "STRG.16215.1"; gene_id "STRG.16215";
chr2B	StringTie	exon	773207789	773207874	1000	-	.	transcript_id "STRG.16215.1"; gene_id "STRG.16215";
chr2B	StringTie	exon	773207959	773208039	1000	-	.	transcript_id "STRG.16215.1"; gene_id "STRG.16215";
chr2B	StringTie	exon	773208146	773208265	1000	-	.	transcript_id "STRG.16215.1"; gene_id "STRG.16215";
chr2B	StringTie	exon	773208337	773208414	1000	-	.	transcript_id "STRG.16215.1"; gene_id "STRG.16215";
chr2B	StringTie	exon	773208548	773208748	1000	-	.	transcript_id "STRG.16215.1"; gene_id "STRG.16215";
chr2B	StringTie	exon	773208966	773209031	1000	-	.	transcript_id "STRG.16215.1"; gene_id "STRG.16215";
chr2B	StringTie	exon	773209154	773209216	1000	-	.	transcript_id "STRG.16215.1"; gene_id "STRG.16215";
chr2B	StringTie	exon	773209308	773209463	1000	-	.	transcript_id "STRG.16215.1"; gene_id "STRG.16215";
chr2B	StringTie	exon	773210131	773210224	1000	-	.	transcript_id "STRG.16215.1"; gene_id "STRG.16215";
chr2B	StringTie	exon	773210339	773210442	1000	-	.	transcript_id "STRG.16215.1"; gene_id "STRG.16215";
chr2B	StringTie	exon	773210939	773211041	1000	-	.	transcript_id "STRG.16215.1"; gene_id "STRG.16215";
chr2B	StringTie	exon	773211200	773211290	1000	-	.	transcript_id "STRG.16215.1"; gene_id "STRG.16215";
chr2B	StringTie	exon	773211379	773211511	1000	-	.	transcript_id "STRG.16215.1"; gene_id "STRG.16215";
chr2B	StringTie	exon	773211587	773211850	1000	-	.	transcript_id "STRG.16215.1"; gene_id "STRG.16215";
chr2B	StringTie	exon	773212259	773212438	1000	-	.	transcript_id "STRG.16215.1"; gene_id "STRG.16215";
chr2B	StringTie	exon	773212538	773212807	1000	-	.	transcript_id "STRG.16215.1"; gene_id "STRG.16215";
chr2B	StringTie	exon	773213526	773213956	1000	-	.	transcript_id "STRG.16215.1"; gene_id "STRG.16215";
chr2B	StringTie	transcript	773238439	773242966	1000	-	.	transcript_id "STRG.16216.5"; gene_id "STRG.16216"
chr2B	StringTie	exon	773238439	773238977	1000	-	.	transcript_id "STRG.16216.5"; gene_id "STRG.16216";
chr2B	StringTie	exon	773239203	773239295	1000	-	.	transcript_id "STRG.16216.5"; gene_id "STRG.16216";
chr2B	StringTie	exon	773239529	773239623	1000	-	.	transcript_id "STRG.16216.5"; gene_id "STRG.16216";
chr2B	StringTie	exon	773239704	773239783	1000	-	.	transcript_id "STRG.16216.5"; gene_id "STRG.16216";
chr2B	StringTie	exon	773239881	773241072	1000	-	.	transcript_id "STRG.16216.5"; gene_id "STRG.16216";
chr2B	StringTie	exon	773241156	773242966	1000	-	.	transcript_id "STRG.16216.5"; gene_id "STRG.16216";
chr2B	StringTie	transcript	773238439	773244677	1000	-	.	transcript_id "STRG.16216.1"; gene_id "STRG.16216"
chr2B	StringTie	exon	773238439	773238977	1000	-	.	transcript_id "STRG.16216.1"; gene_id "STRG.16216";
chr2B	StringTie	exon	773239203	773239295	1000	-	.	transcript_id "STRG.16216.1"; gene_id "STRG.16216";
chr2B	StringTie	exon	773239529	773239623	1000	-	.	transcript_id "STRG.16216.1"; gene_id "STRG.16216";
chr2B	StringTie	exon	773239704	773239783	1000	-	.	transcript_id "STRG.16216.1"; gene_id "STRG.16216";
chr2B	StringTie	exon	773239881	773240024	1000	-	.	transcript_id "STRG.16216.1"; gene_id "STRG.16216";
chr2B	StringTie	exon	773240124	773241072	1000	-	.	transcript_id "STRG.16216.1"; gene_id "STRG.16216";
chr2B	StringTie	exon	773241156	773241217	1000	-	.	transcript_id "STRG.16216.1"; gene_id "STRG.16216";
chr2B	StringTie	exon	773241290	773242966	1000	-	.	transcript_id "STRG.16216.1"; gene_id "STRG.16216";
chr2B	StringTie	exon	773243550	773243593	1000	-	.	transcript_id "STRG.16216.1"; gene_id "STRG.16216";
chr2B	StringTie	exon	773243804	773243847	1000	-	.	transcript_id "STRG.16216.1"; gene_id "STRG.16216";
chr2B	StringTie	exon	773243936	773244677	1000	-	.	transcript_id "STRG.16216.1"; gene_id "STRG.16216";
chr2B	StringTie	transcript	773238439	773244677	1000	-	.	transcript_id "STRG.16216.2"; gene_id "STRG.16216"
chr2B	StringTie	exon	773238439	773238977	1000	-	.	transcript_id "STRG.16216.2"; gene_id "STRG.16216";
chr2B	StringTie	exon	773239203	773239295	1000	-	.	transcript_id "STRG.16216.2"; gene_id "STRG.16216";
chr2B	StringTie	exon	773239529	773239623	1000	-	.	transcript_id "STRG.16216.2"; gene_id "STRG.16216";
chr2B	StringTie	exon	773239704	773239783	1000	-	.	transcript_id "STRG.16216.2"; gene_id "STRG.16216";
chr2B	StringTie	exon	773239881	773241072	1000	-	.	transcript_id "STRG.16216.2"; gene_id "STRG.16216";
chr2B	StringTie	exon	773241156	773241217	1000	-	.	transcript_id "STRG.16216.2"; gene_id "STRG.16216";
chr2B	StringTie	exon	773241290	773242966	1000	-	.	transcript_id "STRG.16216.2"; gene_id "STRG.16216";
chr2B	StringTie	exon	773243550	773243593	1000	-	.	transcript_id "STRG.16216.2"; gene_id "STRG.16216";
chr2B	StringTie	exon	773243804	773243847	1000	-	.	transcript_id "STRG.16216.2"; gene_id "STRG.16216";
chr2B	StringTie	exon	773243936	773244677	1000	-	.	transcript_id "STRG.16216.2"; gene_id "STRG.16216";
chr2B	StringTie	transcript	773238439	773244677	1000	-	.	transcript_id "STRG.16216.3"; gene_id "STRG.16216"
chr2B	StringTie	exon	773238439	773238977	1000	-	.	transcript_id "STRG.16216.3"; gene_id "STRG.16216";
chr2B	StringTie	exon	773239203	773239295	1000	-	.	transcript_id "STRG.16216.3"; gene_id "STRG.16216";
chr2B	StringTie	exon	773239529	773239623	1000	-	.	transcript_id "STRG.16216.3"; gene_id "STRG.16216";
chr2B	StringTie	exon	773239704	773239783	1000	-	.	transcript_id "STRG.16216.3"; gene_id "STRG.16216";
chr2B	StringTie	exon	773239881	773241072	1000	-	.	transcript_id "STRG.16216.3"; gene_id "STRG.16216";
chr2B	StringTie	exon	773241156	773241217	1000	-	.	transcript_id "STRG.16216.3"; gene_id "STRG.16216";
chr2B	StringTie	exon	773241290	773242966	1000	-	.	transcript_id "STRG.16216.3"; gene_id "STRG.16216";
chr2B	StringTie	exon	773243550	773243593	1000	-	.	transcript_id "STRG.16216.3"; gene_id "STRG.16216";
chr2B	StringTie	exon	773243804	773243847	1000	-	.	transcript_id "STRG.16216.3"; gene_id "STRG.16216";
chr2B	StringTie	exon	773243936	773243984	1000	-	.	transcript_id "STRG.16216.3"; gene_id "STRG.16216";
chr2B	StringTie	exon	773244075	773244677	1000	-	.	transcript_id "STRG.16216.3"; gene_id "STRG.16216";
chr2B	StringTie	transcript	773238439	773244677	1000	-	.	transcript_id "STRG.16216.4"; gene_id "STRG.16216"
chr2B	StringTie	exon	773238439	773238977	1000	-	.	transcript_id "STRG.16216.4"; gene_id "STRG.16216";
chr2B	StringTie	exon	773239203	773239295	1000	-	.	transcript_id "STRG.16216.4"; gene_id "STRG.16216";
chr2B	StringTie	exon	773239529	773239623	1000	-	.	transcript_id "STRG.16216.4"; gene_id "STRG.16216";
chr2B	StringTie	exon	773239704	773239783	1000	-	.	transcript_id "STRG.16216.4"; gene_id "STRG.16216";
chr2B	StringTie	exon	773239881	773240024	1000	-	.	transcript_id "STRG.16216.4"; gene_id "STRG.16216";
chr2B	StringTie	exon	773240124	773241072	1000	-	.	transcript_id "STRG.16216.4"; gene_id "STRG.16216";
chr2B	StringTie	exon	773241156	773241217	1000	-	.	transcript_id "STRG.16216.4"; gene_id "STRG.16216";
chr2B	StringTie	exon	773241290	773242966	1000	-	.	transcript_id "STRG.16216.4"; gene_id "STRG.16216";
chr2B	StringTie	exon	773243550	773243593	1000	-	.	transcript_id "STRG.16216.4"; gene_id "STRG.16216";
chr2B	StringTie	exon	773243804	773243847	1000	-	.	transcript_id "STRG.16216.4"; gene_id "STRG.16216";
chr2B	StringTie	exon	773243936	773243984	1000	-	.	transcript_id "STRG.16216.4"; gene_id "STRG.16216";
chr2B	StringTie	exon	773244075	773244677	1000	-	.	transcript_id "STRG.16216.4"; gene_id "STRG.16216";
chr2B	StringTie	transcript	773271806	773274645	1000	+	.	transcript_id "STRG.16212.1"; gene_id "STRG.16212"
chr2B	StringTie	exon	773271806	773273013	1000	+	.	transcript_id "STRG.16212.1"; gene_id "STRG.16212";
chr2B	StringTie	exon	773274024	773274645	1000	+	.	transcript_id "STRG.16212.1"; gene_id "STRG.16212";
chr2B	StringTie	transcript	773282209	773286695	1000	+	.	transcript_id "STRG.16218.1"; gene_id "STRG.16218"
chr2B	StringTie	exon	773282209	773282759	1000	+	.	transcript_id "STRG.16218.1"; gene_id "STRG.16218";
chr2B	StringTie	exon	773285214	773286695	1000	+	.	transcript_id "STRG.16218.1"; gene_id "STRG.16218";
chr2B	StringTie	transcript	773291111	773293375	1000	-	.	transcript_id "STRG.16217.1"; gene_id "STRG.16217"
chr2B	StringTie	exon	773291111	773291548	1000	-	.	transcript_id "STRG.16217.1"; gene_id "STRG.16217";
chr2B	StringTie	exon	773291645	773291951	1000	-	.	transcript_id "STRG.16217.1"; gene_id "STRG.16217";
chr2B	StringTie	exon	773292042	773293375	1000	-	.	transcript_id "STRG.16217.1"; gene_id "STRG.16217";
chr2B	StringTie	transcript	773563126	773564448	1000	+	.	transcript_id "STRG.16219.1"; gene_id "STRG.16219"
chr2B	StringTie	exon	773563126	773564448	1000	+	.	transcript_id "STRG.16219.1"; gene_id "STRG.16219";
chr2B	StringTie	transcript	773565091	773569275	1000	+	.	transcript_id "STRG.16220.1"; gene_id "STRG.16220"
```
