## Supplementary_Data_S3 for "Interaction-specific early wheat responses to *Zymoseptoria tritici* share enhanced defense-related transcription during incompatibility": Data_S3_FLD_DTU_anno.gtf (part 21 of 87)

```
chr2B	StringTie	exon	773565091	773567583	1000	+	.	transcript_id "STRG.16220.1"; gene_id "STRG.16220";
chr2B	StringTie	exon	773567672	773567801	1000	+	.	transcript_id "STRG.16220.1"; gene_id "STRG.16220";
chr2B	StringTie	exon	773568224	773569275	1000	+	.	transcript_id "STRG.16220.1"; gene_id "STRG.16220";
chr2B	StringTie	transcript	773569722	773573441	1000	-	.	transcript_id "STRG.16221.1"; gene_id "STRG.16221"
chr2B	StringTie	exon	773569722	773570930	1000	-	.	transcript_id "STRG.16221.1"; gene_id "STRG.16221";
chr2B	StringTie	exon	773572098	773573441	1000	-	.	transcript_id "STRG.16221.1"; gene_id "STRG.16221";
chr2B	StringTie	transcript	773708324	773711509	1000	+	.	transcript_id "STRG.16222.1"; gene_id "STRG.16222"
chr2B	StringTie	exon	773708324	773708835	1000	+	.	transcript_id "STRG.16222.1"; gene_id "STRG.16222";
chr2B	StringTie	exon	773709871	773711509	1000	+	.	transcript_id "STRG.16222.1"; gene_id "STRG.16222";
chr2B	StringTie	transcript	773708324	773711509	1000	+	.	transcript_id "STRG.16222.2"; gene_id "STRG.16222"
chr2B	StringTie	exon	773708324	773708418	1000	+	.	transcript_id "STRG.16222.2"; gene_id "STRG.16222";
chr2B	StringTie	exon	773708650	773708835	1000	+	.	transcript_id "STRG.16222.2"; gene_id "STRG.16222";
chr2B	StringTie	exon	773709871	773711509	1000	+	.	transcript_id "STRG.16222.2"; gene_id "STRG.16222";
chr2B	StringTie	transcript	773714065	773717511	1000	+	.	transcript_id "STRG.16223.1"; gene_id "STRG.16223"
chr2B	StringTie	exon	773714065	773714880	1000	+	.	transcript_id "STRG.16223.1"; gene_id "STRG.16223";
chr2B	StringTie	exon	773715226	773715466	1000	+	.	transcript_id "STRG.16223.1"; gene_id "STRG.16223";
chr2B	StringTie	exon	773715548	773715628	1000	+	.	transcript_id "STRG.16223.1"; gene_id "STRG.16223";
chr2B	StringTie	exon	773716071	773716178	1000	+	.	transcript_id "STRG.16223.1"; gene_id "STRG.16223";
chr2B	StringTie	exon	773716255	773716374	1000	+	.	transcript_id "STRG.16223.1"; gene_id "STRG.16223";
chr2B	StringTie	exon	773716541	773716708	1000	+	.	transcript_id "STRG.16223.1"; gene_id "STRG.16223";
chr2B	StringTie	exon	773716788	773716874	1000	+	.	transcript_id "STRG.16223.1"; gene_id "STRG.16223";
chr2B	StringTie	exon	773717083	773717511	1000	+	.	transcript_id "STRG.16223.1"; gene_id "STRG.16223";
chr2B	StringTie	transcript	773719188	773725395	1000	-	.	transcript_id "STRG.16224.1"; gene_id "STRG.16224"
chr2B	StringTie	exon	773719188	773720271	1000	-	.	transcript_id "STRG.16224.1"; gene_id "STRG.16224";
chr2B	StringTie	exon	773723871	773725395	1000	-	.	transcript_id "STRG.16224.1"; gene_id "STRG.16224";
chr2B	StringTie	transcript	773754423	773759060	1000	-	.	transcript_id "STRG.16225.1"; gene_id "STRG.16225"
chr2B	StringTie	exon	773754423	773755181	1000	-	.	transcript_id "STRG.16225.1"; gene_id "STRG.16225";
chr2B	StringTie	exon	773755390	773755476	1000	-	.	transcript_id "STRG.16225.1"; gene_id "STRG.16225";
chr2B	StringTie	exon	773755556	773755723	1000	-	.	transcript_id "STRG.16225.1"; gene_id "STRG.16225";
chr2B	StringTie	exon	773755890	773756009	1000	-	.	transcript_id "STRG.16225.1"; gene_id "STRG.16225";
chr2B	StringTie	exon	773756086	773756193	1000	-	.	transcript_id "STRG.16225.1"; gene_id "STRG.16225";
chr2B	StringTie	exon	773756636	773756716	1000	-	.	transcript_id "STRG.16225.1"; gene_id "STRG.16225";
chr2B	StringTie	exon	773756798	773757038	1000	-	.	transcript_id "STRG.16225.1"; gene_id "STRG.16225";
chr2B	StringTie	exon	773758680	773759060	1000	-	.	transcript_id "STRG.16225.1"; gene_id "STRG.16225";
chr2B	StringTie	transcript	773754423	773759060	1000	-	.	transcript_id "STRG.16225.2"; gene_id "STRG.16225"
chr2B	StringTie	exon	773754423	773755181	1000	-	.	transcript_id "STRG.16225.2"; gene_id "STRG.16225";
chr2B	StringTie	exon	773755390	773755476	1000	-	.	transcript_id "STRG.16225.2"; gene_id "STRG.16225";
chr2B	StringTie	exon	773755556	773755723	1000	-	.	transcript_id "STRG.16225.2"; gene_id "STRG.16225";
chr2B	StringTie	exon	773755890	773756009	1000	-	.	transcript_id "STRG.16225.2"; gene_id "STRG.16225";
chr2B	StringTie	exon	773756086	773756193	1000	-	.	transcript_id "STRG.16225.2"; gene_id "STRG.16225";
chr2B	StringTie	exon	773756636	773756716	1000	-	.	transcript_id "STRG.16225.2"; gene_id "STRG.16225";
chr2B	StringTie	exon	773756798	773757038	1000	-	.	transcript_id "STRG.16225.2"; gene_id "STRG.16225";
chr2B	StringTie	exon	773757384	773759060	1000	-	.	transcript_id "STRG.16225.2"; gene_id "STRG.16225";
chr2B	StringTie	transcript	773754423	773759060	1000	-	.	transcript_id "STRG.16225.3"; gene_id "STRG.16225"
chr2B	StringTie	exon	773754423	773755181	1000	-	.	transcript_id "STRG.16225.3"; gene_id "STRG.16225";
chr2B	StringTie	exon	773755390	773755476	1000	-	.	transcript_id "STRG.16225.3"; gene_id "STRG.16225";
chr2B	StringTie	exon	773755556	773755723	1000	-	.	transcript_id "STRG.16225.3"; gene_id "STRG.16225";
chr2B	StringTie	exon	773755890	773756009	1000	-	.	transcript_id "STRG.16225.3"; gene_id "STRG.16225";
chr2B	StringTie	exon	773756086	773756193	1000	-	.	transcript_id "STRG.16225.3"; gene_id "STRG.16225";
chr2B	StringTie	exon	773756636	773756716	1000	-	.	transcript_id "STRG.16225.3"; gene_id "STRG.16225";
chr2B	StringTie	exon	773756798	773757038	1000	-	.	transcript_id "STRG.16225.3"; gene_id "STRG.16225";
chr2B	StringTie	exon	773757384	773757475	1000	-	.	transcript_id "STRG.16225.3"; gene_id "STRG.16225";
chr2B	StringTie	exon	773758680	773759060	1000	-	.	transcript_id "STRG.16225.3"; gene_id "STRG.16225";
chr2B	StringTie	transcript	773805853	773810894	1000	+	.	transcript_id "STRG.16226.1"; gene_id "STRG.16226"
chr2B	StringTie	exon	773805853	773807159	1000	+	.	transcript_id "STRG.16226.1"; gene_id "STRG.16226";
chr2B	StringTie	exon	773809831	773810894	1000	+	.	transcript_id "STRG.16226.1"; gene_id "STRG.16226";
chr2B	StringTie	transcript	773805853	773810894	1000	+	.	transcript_id "STRG.16226.2"; gene_id "STRG.16226"
chr2B	StringTie	exon	773805853	773807159	1000	+	.	transcript_id "STRG.16226.2"; gene_id "STRG.16226";
chr2B	StringTie	exon	773809831	773810313	1000	+	.	transcript_id "STRG.16226.2"; gene_id "STRG.16226";
chr2B	StringTie	exon	773810404	773810894	1000	+	.	transcript_id "STRG.16226.2"; gene_id "STRG.16226";
chr2B	StringTie	transcript	774012689	774017316	1000	-	.	transcript_id "STRG.16228.4"; gene_id "STRG.16228"
chr2B	StringTie	exon	774012689	774012932	1000	-	.	transcript_id "STRG.16228.4"; gene_id "STRG.16228";
chr2B	StringTie	exon	774015220	774015304	1000	-	.	transcript_id "STRG.16228.4"; gene_id "STRG.16228";
chr2B	StringTie	exon	774016358	774017316	1000	-	.	transcript_id "STRG.16228.4"; gene_id "STRG.16228";
chr2B	StringTie	transcript	774012689	774017903	1000	-	.	transcript_id "STRG.16228.1"; gene_id "STRG.16228"
chr2B	StringTie	exon	774012689	774015144	1000	-	.	transcript_id "STRG.16228.1"; gene_id "STRG.16228";
chr2B	StringTie	exon	774015220	774015304	1000	-	.	transcript_id "STRG.16228.1"; gene_id "STRG.16228";
chr2B	StringTie	exon	774016358	774017903	1000	-	.	transcript_id "STRG.16228.1"; gene_id "STRG.16228";
chr2B	StringTie	transcript	774012689	774017903	1000	-	.	transcript_id "STRG.16228.2"; gene_id "STRG.16228"
chr2B	StringTie	exon	774012689	774012932	1000	-	.	transcript_id "STRG.16228.2"; gene_id "STRG.16228";
chr2B	StringTie	exon	774015050	774015144	1000	-	.	transcript_id "STRG.16228.2"; gene_id "STRG.16228";
chr2B	StringTie	exon	774015220	774015304	1000	-	.	transcript_id "STRG.16228.2"; gene_id "STRG.16228";
chr2B	StringTie	exon	774016358	774016518	1000	-	.	transcript_id "STRG.16228.2"; gene_id "STRG.16228";
chr2B	StringTie	exon	774017535	774017903	1000	-	.	transcript_id "STRG.16228.2"; gene_id "STRG.16228";
chr2B	StringTie	transcript	774012689	774017903	1000	-	.	transcript_id "STRG.16228.3"; gene_id "STRG.16228"
chr2B	StringTie	exon	774012689	774015144	1000	-	.	transcript_id "STRG.16228.3"; gene_id "STRG.16228";
chr2B	StringTie	exon	774015220	774017903	1000	-	.	transcript_id "STRG.16228.3"; gene_id "STRG.16228";
chr2B	StringTie	transcript	774012689	774017903	1000	-	.	transcript_id "STRG.16228.5"; gene_id "STRG.16228"
chr2B	StringTie	exon	774012689	774015304	1000	-	.	transcript_id "STRG.16228.5"; gene_id "STRG.16228";
chr2B	StringTie	exon	774016358	774017903	1000	-	.	transcript_id "STRG.16228.5"; gene_id "STRG.16228";
chr2B	StringTie	transcript	774012689	774017903	1000	-	.	transcript_id "STRG.16228.6"; gene_id "STRG.16228"
chr2B	StringTie	exon	774012689	774012932	1000	-	.	transcript_id "STRG.16228.6"; gene_id "STRG.16228";
chr2B	StringTie	exon	774015050	774015144	1000	-	.	transcript_id "STRG.16228.6"; gene_id "STRG.16228";
chr2B	StringTie	exon	774015220	774015304	1000	-	.	transcript_id "STRG.16228.6"; gene_id "STRG.16228";
chr2B	StringTie	exon	774016358	774017903	1000	-	.	transcript_id "STRG.16228.6"; gene_id "STRG.16228";
chr2B	StringTie	transcript	774012689	774017903	1000	-	.	transcript_id "STRG.16228.7"; gene_id "STRG.16228"
chr2B	StringTie	exon	774012689	774012932	1000	-	.	transcript_id "STRG.16228.7"; gene_id "STRG.16228";
chr2B	StringTie	exon	774015050	774015144	1000	-	.	transcript_id "STRG.16228.7"; gene_id "STRG.16228";
chr2B	StringTie	exon	774015220	774015304	1000	-	.	transcript_id "STRG.16228.7"; gene_id "STRG.16228";
chr2B	StringTie	exon	774016358	774016756	1000	-	.	transcript_id "STRG.16228.7"; gene_id "STRG.16228";
chr2B	StringTie	exon	774017535	774017903	1000	-	.	transcript_id "STRG.16228.7"; gene_id "STRG.16228";
chr2B	StringTie	transcript	774012689	774017903	1000	-	.	transcript_id "STRG.16228.8"; gene_id "STRG.16228"
chr2B	StringTie	exon	774012689	774012932	1000	-	.	transcript_id "STRG.16228.8"; gene_id "STRG.16228";
chr2B	StringTie	exon	774015050	774015144	1000	-	.	transcript_id "STRG.16228.8"; gene_id "STRG.16228";
chr2B	StringTie	exon	774015220	774015304	1000	-	.	transcript_id "STRG.16228.8"; gene_id "STRG.16228";
chr2B	StringTie	exon	774016358	774017316	1000	-	.	transcript_id "STRG.16228.8"; gene_id "STRG.16228";
chr2B	StringTie	exon	774017535	774017903	1000	-	.	transcript_id "STRG.16228.8"; gene_id "STRG.16228";
chr2B	StringTie	transcript	774396970	774401868	1000	-	.	transcript_id "STRG.16227.1"; gene_id "STRG.16227"
chr2B	StringTie	exon	774396970	774397436	1000	-	.	transcript_id "STRG.16227.1"; gene_id "STRG.16227";
chr2B	StringTie	exon	774397776	774397913	1000	-	.	transcript_id "STRG.16227.1"; gene_id "STRG.16227";
chr2B	StringTie	exon	774398077	774398202	1000	-	.	transcript_id "STRG.16227.1"; gene_id "STRG.16227";
chr2B	StringTie	exon	774398357	774398494	1000	-	.	transcript_id "STRG.16227.1"; gene_id "STRG.16227";
chr2B	StringTie	exon	774398669	774398794	1000	-	.	transcript_id "STRG.16227.1"; gene_id "STRG.16227";
chr2B	StringTie	exon	774399691	774399870	1000	-	.	transcript_id "STRG.16227.1"; gene_id "STRG.16227";
chr2B	StringTie	exon	774400533	774401868	1000	-	.	transcript_id "STRG.16227.1"; gene_id "STRG.16227";
chr2B	StringTie	transcript	774520768	774532498	1000	-	.	transcript_id "STRG.16230.1"; gene_id "STRG.16230"
chr2B	StringTie	exon	774520768	774521156	1000	-	.	transcript_id "STRG.16230.1"; gene_id "STRG.16230";
chr2B	StringTie	exon	774529970	774530027	1000	-	.	transcript_id "STRG.16230.1"; gene_id "STRG.16230";
chr2B	StringTie	exon	774530107	774530313	1000	-	.	transcript_id "STRG.16230.1"; gene_id "STRG.16230";
chr2B	StringTie	exon	774531056	774531174	1000	-	.	transcript_id "STRG.16230.1"; gene_id "STRG.16230";
chr2B	StringTie	exon	774531876	774532498	1000	-	.	transcript_id "STRG.16230.1"; gene_id "STRG.16230";
chr2B	StringTie	transcript	774529071	774532498	1000	-	.	transcript_id "STRG.16230.2"; gene_id "STRG.16230"
chr2B	StringTie	exon	774529071	774530027	1000	-	.	transcript_id "STRG.16230.2"; gene_id "STRG.16230";
chr2B	StringTie	exon	774530107	774530313	1000	-	.	transcript_id "STRG.16230.2"; gene_id "STRG.16230";
chr2B	StringTie	exon	774531056	774531174	1000	-	.	transcript_id "STRG.16230.2"; gene_id "STRG.16230";
chr2B	StringTie	exon	774531876	774532498	1000	-	.	transcript_id "STRG.16230.2"; gene_id "STRG.16230";
chr2B	StringTie	transcript	774529071	774532498	1000	-	.	transcript_id "STRG.16230.3"; gene_id "STRG.16230"
chr2B	StringTie	exon	774529071	774530313	1000	-	.	transcript_id "STRG.16230.3"; gene_id "STRG.16230";
chr2B	StringTie	exon	774531056	774531174	1000	-	.	transcript_id "STRG.16230.3"; gene_id "STRG.16230";
chr2B	StringTie	exon	774531876	774532498	1000	-	.	transcript_id "STRG.16230.3"; gene_id "STRG.16230";
chr2B	StringTie	transcript	774529071	774532498	1000	-	.	transcript_id "STRG.16230.4"; gene_id "STRG.16230"
chr2B	StringTie	exon	774529071	774530027	1000	-	.	transcript_id "STRG.16230.4"; gene_id "STRG.16230";
chr2B	StringTie	exon	774530107	774531174	1000	-	.	transcript_id "STRG.16230.4"; gene_id "STRG.16230";
chr2B	StringTie	exon	774531876	774532498	1000	-	.	transcript_id "STRG.16230.4"; gene_id "STRG.16230";
chr2B	StringTie	transcript	774562963	774565544	1000	+	.	transcript_id "STRG.16229.1"; gene_id "STRG.16229"
chr2B	StringTie	exon	774562963	774563279	1000	+	.	transcript_id "STRG.16229.1"; gene_id "STRG.16229";
chr2B	StringTie	exon	774563710	774563841	1000	+	.	transcript_id "STRG.16229.1"; gene_id "STRG.16229";
chr2B	StringTie	exon	774564284	774564605	1000	+	.	transcript_id "STRG.16229.1"; gene_id "STRG.16229";
chr2B	StringTie	exon	774565179	774565544	1000	+	.	transcript_id "STRG.16229.1"; gene_id "STRG.16229";
chr2B	StringTie	transcript	774562963	774565544	1000	+	.	transcript_id "STRG.16229.2"; gene_id "STRG.16229"
chr2B	StringTie	exon	774562963	774563279	1000	+	.	transcript_id "STRG.16229.2"; gene_id "STRG.16229";
chr2B	StringTie	exon	774563710	774565544	1000	+	.	transcript_id "STRG.16229.2"; gene_id "STRG.16229";
chr2B	StringTie	transcript	774562963	774565544	1000	+	.	transcript_id "STRG.16229.3"; gene_id "STRG.16229"
chr2B	StringTie	exon	774562963	774563279	1000	+	.	transcript_id "STRG.16229.3"; gene_id "STRG.16229";
chr2B	StringTie	exon	774563710	774564605	1000	+	.	transcript_id "STRG.16229.3"; gene_id "STRG.16229";
chr2B	StringTie	exon	774565179	774565544	1000	+	.	transcript_id "STRG.16229.3"; gene_id "STRG.16229";
chr2B	StringTie	transcript	774789955	774794499	1000	+	.	transcript_id "STRG.16233.1"; gene_id "STRG.16233"
chr2B	StringTie	exon	774789955	774790236	1000	+	.	transcript_id "STRG.16233.1"; gene_id "STRG.16233";
chr2B	StringTie	exon	774790307	774790472	1000	+	.	transcript_id "STRG.16233.1"; gene_id "STRG.16233";
chr2B	StringTie	exon	774792960	774793120	1000	+	.	transcript_id "STRG.16233.1"; gene_id "STRG.16233";
chr2B	StringTie	exon	774793208	774793303	1000	+	.	transcript_id "STRG.16233.1"; gene_id "STRG.16233";
chr2B	StringTie	exon	774793381	774793540	1000	+	.	transcript_id "STRG.16233.1"; gene_id "STRG.16233";
chr2B	StringTie	exon	774793633	774793769	1000	+	.	transcript_id "STRG.16233.1"; gene_id "STRG.16233";
chr2B	StringTie	exon	774793886	774793960	1000	+	.	transcript_id "STRG.16233.1"; gene_id "STRG.16233";
chr2B	StringTie	exon	774794078	774794499	1000	+	.	transcript_id "STRG.16233.1"; gene_id "STRG.16233";
chr2B	StringTie	transcript	774789955	774794499	1000	+	.	transcript_id "STRG.16233.2"; gene_id "STRG.16233"
chr2B	StringTie	exon	774789955	774790472	1000	+	.	transcript_id "STRG.16233.2"; gene_id "STRG.16233";
chr2B	StringTie	exon	774792960	774793120	1000	+	.	transcript_id "STRG.16233.2"; gene_id "STRG.16233";
chr2B	StringTie	exon	774793208	774793303	1000	+	.	transcript_id "STRG.16233.2"; gene_id "STRG.16233";
chr2B	StringTie	exon	774793381	774793540	1000	+	.	transcript_id "STRG.16233.2"; gene_id "STRG.16233";
chr2B	StringTie	exon	774793633	774793769	1000	+	.	transcript_id "STRG.16233.2"; gene_id "STRG.16233";
chr2B	StringTie	exon	774793886	774793960	1000	+	.	transcript_id "STRG.16233.2"; gene_id "STRG.16233";
chr2B	StringTie	exon	774794078	774794499	1000	+	.	transcript_id "STRG.16233.2"; gene_id "STRG.16233";
chr2B	StringTie	transcript	774815738	774820229	1000	+	.	transcript_id "STRG.16232.1"; gene_id "STRG.16232"
chr2B	StringTie	exon	774815738	774816108	1000	+	.	transcript_id "STRG.16232.1"; gene_id "STRG.16232";
chr2B	StringTie	exon	774817315	774817549	1000	+	.	transcript_id "STRG.16232.1"; gene_id "STRG.16232";
chr2B	StringTie	exon	774817695	774817993	1000	+	.	transcript_id "STRG.16232.1"; gene_id "STRG.16232";
chr2B	StringTie	exon	774818115	774818605	1000	+	.	transcript_id "STRG.16232.1"; gene_id "STRG.16232";
chr2B	StringTie	exon	774819409	774820229	1000	+	.	transcript_id "STRG.16232.1"; gene_id "STRG.16232";
chr2B	StringTie	transcript	774815738	774820229	1000	+	.	transcript_id "STRG.16232.2"; gene_id "STRG.16232"
chr2B	StringTie	exon	774815738	774816108	1000	+	.	transcript_id "STRG.16232.2"; gene_id "STRG.16232";
chr2B	StringTie	exon	774817315	774817549	1000	+	.	transcript_id "STRG.16232.2"; gene_id "STRG.16232";
chr2B	StringTie	exon	774817695	774817913	1000	+	.	transcript_id "STRG.16232.2"; gene_id "STRG.16232";
chr2B	StringTie	exon	774819584	774820229	1000	+	.	transcript_id "STRG.16232.2"; gene_id "STRG.16232";
chr2B	StringTie	transcript	774961726	774965494	1000	+	.	transcript_id "STRG.16231.1"; gene_id "STRG.16231"
chr2B	StringTie	exon	774961726	774962235	1000	+	.	transcript_id "STRG.16231.1"; gene_id "STRG.16231";
chr2B	StringTie	exon	774962324	774963520	1000	+	.	transcript_id "STRG.16231.1"; gene_id "STRG.16231";
chr2B	StringTie	exon	774964912	774965494	1000	+	.	transcript_id "STRG.16231.1"; gene_id "STRG.16231";
chr2B	StringTie	transcript	775070718	775080048	1000	-	.	transcript_id "STRG.16234.1"; gene_id "STRG.16234"
chr2B	StringTie	exon	775070718	775071728	1000	-	.	transcript_id "STRG.16234.1"; gene_id "STRG.16234";
chr2B	StringTie	exon	775072180	775073761	1000	-	.	transcript_id "STRG.16234.1"; gene_id "STRG.16234";
chr2B	StringTie	exon	775079643	775080048	1000	-	.	transcript_id "STRG.16234.1"; gene_id "STRG.16234";
chr2B	StringTie	transcript	775076458	775080048	1000	-	.	transcript_id "STRG.16234.2"; gene_id "STRG.16234"
chr2B	StringTie	exon	775076458	775077942	1000	-	.	transcript_id "STRG.16234.2"; gene_id "STRG.16234";
chr2B	StringTie	exon	775078023	775078476	1000	-	.	transcript_id "STRG.16234.2"; gene_id "STRG.16234";
chr2B	StringTie	exon	775078566	775080048	1000	-	.	transcript_id "STRG.16234.2"; gene_id "STRG.16234";
chr2B	StringTie	transcript	775570232	775572032	1000	-	.	transcript_id "STRG.16235.1"; gene_id "STRG.16235"
chr2B	StringTie	exon	775570232	775571064	1000	-	.	transcript_id "STRG.16235.1"; gene_id "STRG.16235";
chr2B	StringTie	exon	775571148	775572032	1000	-	.	transcript_id "STRG.16235.1"; gene_id "STRG.16235";
chr2B	StringTie	transcript	775621658	775628545	1000	-	.	transcript_id "STRG.16237.1"; gene_id "STRG.16237"
chr2B	StringTie	exon	775621658	775622239	1000	-	.	transcript_id "STRG.16237.1"; gene_id "STRG.16237";
chr2B	StringTie	exon	775622694	775622867	1000	-	.	transcript_id "STRG.16237.1"; gene_id "STRG.16237";
chr2B	StringTie	exon	775622955	775623866	1000	-	.	transcript_id "STRG.16237.1"; gene_id "STRG.16237";
chr2B	StringTie	exon	775623973	775624493	1000	-	.	transcript_id "STRG.16237.1"; gene_id "STRG.16237";
chr2B	StringTie	exon	775625327	775625459	1000	-	.	transcript_id "STRG.16237.1"; gene_id "STRG.16237";
chr2B	StringTie	exon	775625533	775628545	1000	-	.	transcript_id "STRG.16237.1"; gene_id "STRG.16237";
chr2B	StringTie	transcript	775631279	775637455	1000	-	.	transcript_id "STRG.16238.1"; gene_id "STRG.16238"
chr2B	StringTie	exon	775631279	775632765	1000	-	.	transcript_id "STRG.16238.1"; gene_id "STRG.16238";
chr2B	StringTie	exon	775633001	775637455	1000	-	.	transcript_id "STRG.16238.1"; gene_id "STRG.16238";
chr2B	StringTie	transcript	775639283	775641352	1000	-	.	transcript_id "STRG.16236.1"; gene_id "STRG.16236"
chr2B	StringTie	exon	775639283	775641352	1000	-	.	transcript_id "STRG.16236.1"; gene_id "STRG.16236";
chr2B	StringTie	transcript	775639283	775641352	1000	-	.	transcript_id "STRG.16236.2"; gene_id "STRG.16236"
chr2B	StringTie	exon	775639283	775640427	1000	-	.	transcript_id "STRG.16236.2"; gene_id "STRG.16236";
chr2B	StringTie	exon	775640815	775641352	1000	-	.	transcript_id "STRG.16236.2"; gene_id "STRG.16236";
chr2B	StringTie	transcript	775823121	775829432	1000	+	.	transcript_id "STRG.16240.1"; gene_id "STRG.16240"
chr2B	StringTie	exon	775823121	775823354	1000	+	.	transcript_id "STRG.16240.1"; gene_id "STRG.16240";
chr2B	StringTie	exon	775823441	775823986	1000	+	.	transcript_id "STRG.16240.1"; gene_id "STRG.16240";
chr2B	StringTie	exon	775824071	775824148	1000	+	.	transcript_id "STRG.16240.1"; gene_id "STRG.16240";
chr2B	StringTie	exon	775824258	775824350	1000	+	.	transcript_id "STRG.16240.1"; gene_id "STRG.16240";
chr2B	StringTie	exon	775824531	775824626	1000	+	.	transcript_id "STRG.16240.1"; gene_id "STRG.16240";
chr2B	StringTie	exon	775825130	775825183	1000	+	.	transcript_id "STRG.16240.1"; gene_id "STRG.16240";
chr2B	StringTie	exon	775825267	775825470	1000	+	.	transcript_id "STRG.16240.1"; gene_id "STRG.16240";
chr2B	StringTie	exon	775826850	775826981	1000	+	.	transcript_id "STRG.16240.1"; gene_id "STRG.16240";
chr2B	StringTie	exon	775827387	775827452	1000	+	.	transcript_id "STRG.16240.1"; gene_id "STRG.16240";
chr2B	StringTie	exon	775828077	775828376	1000	+	.	transcript_id "STRG.16240.1"; gene_id "STRG.16240";
chr2B	StringTie	exon	775828470	775829432	1000	+	.	transcript_id "STRG.16240.1"; gene_id "STRG.16240";
chr2B	StringTie	transcript	775823121	775829432	1000	+	.	transcript_id "STRG.16240.2"; gene_id "STRG.16240"
chr2B	StringTie	exon	775823121	775823354	1000	+	.	transcript_id "STRG.16240.2"; gene_id "STRG.16240";
chr2B	StringTie	exon	775823441	775823986	1000	+	.	transcript_id "STRG.16240.2"; gene_id "STRG.16240";
chr2B	StringTie	exon	775824071	775824148	1000	+	.	transcript_id "STRG.16240.2"; gene_id "STRG.16240";
chr2B	StringTie	exon	775824258	775824350	1000	+	.	transcript_id "STRG.16240.2"; gene_id "STRG.16240";
chr2B	StringTie	exon	775824531	775824626	1000	+	.	transcript_id "STRG.16240.2"; gene_id "STRG.16240";
chr2B	StringTie	exon	775825102	775825183	1000	+	.	transcript_id "STRG.16240.2"; gene_id "STRG.16240";
chr2B	StringTie	exon	775825267	775825470	1000	+	.	transcript_id "STRG.16240.2"; gene_id "STRG.16240";
chr2B	StringTie	exon	775826850	775826981	1000	+	.	transcript_id "STRG.16240.2"; gene_id "STRG.16240";
chr2B	StringTie	exon	775827387	775827452	1000	+	.	transcript_id "STRG.16240.2"; gene_id "STRG.16240";
chr2B	StringTie	exon	775828077	775828376	1000	+	.	transcript_id "STRG.16240.2"; gene_id "STRG.16240";
chr2B	StringTie	exon	775828470	775829432	1000	+	.	transcript_id "STRG.16240.2"; gene_id "STRG.16240";
chr2B	StringTie	transcript	776176489	776178738	1000	-	.	transcript_id "STRG.16239.1"; gene_id "STRG.16239"
chr2B	StringTie	exon	776176489	776177533	1000	-	.	transcript_id "STRG.16239.1"; gene_id "STRG.16239";
chr2B	StringTie	exon	776177664	776178738	1000	-	.	transcript_id "STRG.16239.1"; gene_id "STRG.16239";
chr2B	StringTie	transcript	776176489	776178738	1000	-	.	transcript_id "STRG.16239.2"; gene_id "STRG.16239"
chr2B	StringTie	exon	776176489	776177337	1000	-	.	transcript_id "STRG.16239.2"; gene_id "STRG.16239";
chr2B	StringTie	exon	776177408	776177533	1000	-	.	transcript_id "STRG.16239.2"; gene_id "STRG.16239";
chr2B	StringTie	exon	776177664	776178738	1000	-	.	transcript_id "STRG.16239.2"; gene_id "STRG.16239";
chr2B	StringTie	transcript	776188670	776191070	1000	+	.	transcript_id "STRG.16241.1"; gene_id "STRG.16241"
chr2B	StringTie	exon	776188670	776188963	1000	+	.	transcript_id "STRG.16241.1"; gene_id "STRG.16241";
chr2B	StringTie	exon	776189106	776191070	1000	+	.	transcript_id "STRG.16241.1"; gene_id "STRG.16241";
chr2B	StringTie	transcript	777409206	777415113	1000	-	.	transcript_id "STRG.16243.1"; gene_id "STRG.16243"
chr2B	StringTie	exon	777409206	777409631	1000	-	.	transcript_id "STRG.16243.1"; gene_id "STRG.16243";
chr2B	StringTie	exon	777409940	777409999	1000	-	.	transcript_id "STRG.16243.1"; gene_id "STRG.16243";
chr2B	StringTie	exon	777410411	777410533	1000	-	.	transcript_id "STRG.16243.1"; gene_id "STRG.16243";
chr2B	StringTie	exon	777410662	777411116	1000	-	.	transcript_id "STRG.16243.1"; gene_id "STRG.16243";
chr2B	StringTie	exon	777412719	777413249	1000	-	.	transcript_id "STRG.16243.1"; gene_id "STRG.16243";
chr2B	StringTie	exon	777414080	777415113	1000	-	.	transcript_id "STRG.16243.1"; gene_id "STRG.16243";
chr2B	StringTie	transcript	777540744	777542641	1000	+	.	transcript_id "STRG.16242.1"; gene_id "STRG.16242"
chr2B	StringTie	exon	777540744	777542641	1000	+	.	transcript_id "STRG.16242.1"; gene_id "STRG.16242";
chr2B	StringTie	transcript	777540744	777542641	1000	+	.	transcript_id "STRG.16242.2"; gene_id "STRG.16242"
chr2B	StringTie	exon	777540744	777541754	1000	+	.	transcript_id "STRG.16242.2"; gene_id "STRG.16242";
chr2B	StringTie	exon	777541839	777542641	1000	+	.	transcript_id "STRG.16242.2"; gene_id "STRG.16242";
chr2B	StringTie	transcript	777577585	777578713	1000	+	.	transcript_id "STRG.16244.1"; gene_id "STRG.16244"
chr2B	StringTie	exon	777577585	777578713	1000	+	.	transcript_id "STRG.16244.1"; gene_id "STRG.16244";
chr2B	StringTie	transcript	777580896	777582299	1000	+	.	transcript_id "STRG.16246.1"; gene_id "STRG.16246"
chr2B	StringTie	exon	777580896	777582299	1000	+	.	transcript_id "STRG.16246.1"; gene_id "STRG.16246";
chr2B	StringTie	transcript	777582972	777588530	1000	-	.	transcript_id "STRG.16247.1"; gene_id "STRG.16247"
chr2B	StringTie	exon	777582972	777583461	1000	-	.	transcript_id "STRG.16247.1"; gene_id "STRG.16247";
chr2B	StringTie	exon	777586357	777586508	1000	-	.	transcript_id "STRG.16247.1"; gene_id "STRG.16247";
chr2B	StringTie	exon	777586594	777588530	1000	-	.	transcript_id "STRG.16247.1"; gene_id "STRG.16247";
chr2B	StringTie	transcript	777582972	777588530	1000	-	.	transcript_id "STRG.16247.2"; gene_id "STRG.16247"
chr2B	StringTie	exon	777582972	777583857	1000	-	.	transcript_id "STRG.16247.2"; gene_id "STRG.16247";
chr2B	StringTie	exon	777586357	777586508	1000	-	.	transcript_id "STRG.16247.2"; gene_id "STRG.16247";
chr2B	StringTie	exon	777586594	777588530	1000	-	.	transcript_id "STRG.16247.2"; gene_id "STRG.16247";
chr2B	StringTie	transcript	777583938	777585599	1000	+	.	transcript_id "STRG.16248.1"; gene_id "STRG.16248"
chr2B	StringTie	exon	777583938	777585599	1000	+	.	transcript_id "STRG.16248.1"; gene_id "STRG.16248";
chr2B	StringTie	transcript	777588970	777593634	1000	-	.	transcript_id "STRG.16245.1"; gene_id "STRG.16245"
chr2B	StringTie	exon	777588970	777589485	1000	-	.	transcript_id "STRG.16245.1"; gene_id "STRG.16245";
chr2B	StringTie	exon	777589576	777589769	1000	-	.	transcript_id "STRG.16245.1"; gene_id "STRG.16245";
chr2B	StringTie	exon	777589866	777590612	1000	-	.	transcript_id "STRG.16245.1"; gene_id "STRG.16245";
chr2B	StringTie	exon	777590698	777590763	1000	-	.	transcript_id "STRG.16245.1"; gene_id "STRG.16245";
chr2B	StringTie	exon	777590999	777591124	1000	-	.	transcript_id "STRG.16245.1"; gene_id "STRG.16245";
chr2B	StringTie	exon	777591202	777591297	1000	-	.	transcript_id "STRG.16245.1"; gene_id "STRG.16245";
chr2B	StringTie	exon	777591394	777591762	1000	-	.	transcript_id "STRG.16245.1"; gene_id "STRG.16245";
chr2B	StringTie	exon	777591842	777591964	1000	-	.	transcript_id "STRG.16245.1"; gene_id "STRG.16245";
chr2B	StringTie	exon	777592065	777592169	1000	-	.	transcript_id "STRG.16245.1"; gene_id "STRG.16245";
chr2B	StringTie	exon	777593275	777593412	1000	-	.	transcript_id "STRG.16245.1"; gene_id "STRG.16245";
chr2B	StringTie	exon	777593521	777593634	1000	-	.	transcript_id "STRG.16245.1"; gene_id "STRG.16245";
chr2B	StringTie	transcript	777809464	777811409	1000	+	.	transcript_id "STRG.16249.1"; gene_id "STRG.16249"
chr2B	StringTie	exon	777809464	777809975	1000	+	.	transcript_id "STRG.16249.1"; gene_id "STRG.16249";
chr2B	StringTie	exon	777810890	777811409	1000	+	.	transcript_id "STRG.16249.1"; gene_id "STRG.16249";
chr2B	StringTie	transcript	777841825	777846229	1000	+	.	transcript_id "STRG.16251.1"; gene_id "STRG.16251"
chr2B	StringTie	exon	777841825	777842154	1000	+	.	transcript_id "STRG.16251.1"; gene_id "STRG.16251";
chr2B	StringTie	exon	777842746	777842828	1000	+	.	transcript_id "STRG.16251.1"; gene_id "STRG.16251";
chr2B	StringTie	exon	777843023	777843346	1000	+	.	transcript_id "STRG.16251.1"; gene_id "STRG.16251";
chr2B	StringTie	exon	777843452	777843692	1000	+	.	transcript_id "STRG.16251.1"; gene_id "STRG.16251";
chr2B	StringTie	exon	777844104	777844184	1000	+	.	transcript_id "STRG.16251.1"; gene_id "STRG.16251";
chr2B	StringTie	exon	777844262	777844369	1000	+	.	transcript_id "STRG.16251.1"; gene_id "STRG.16251";
chr2B	StringTie	exon	777844718	777844747	1000	+	.	transcript_id "STRG.16251.1"; gene_id "STRG.16251";
chr2B	StringTie	exon	777844899	777845036	1000	+	.	transcript_id "STRG.16251.1"; gene_id "STRG.16251";
chr2B	StringTie	exon	777845190	777845227	1000	+	.	transcript_id "STRG.16251.1"; gene_id "STRG.16251";
chr2B	StringTie	exon	777845312	777845411	1000	+	.	transcript_id "STRG.16251.1"; gene_id "STRG.16251";
chr2B	StringTie	exon	777845585	777846229	1000	+	.	transcript_id "STRG.16251.1"; gene_id "STRG.16251";
chr2B	StringTie	transcript	777848839	777850048	1000	-	.	transcript_id "STRG.16250.1"; gene_id "STRG.16250"
chr2B	StringTie	exon	777848839	777849285	1000	-	.	transcript_id "STRG.16250.1"; gene_id "STRG.16250";
chr2B	StringTie	exon	777849359	777849496	1000	-	.	transcript_id "STRG.16250.1"; gene_id "STRG.16250";
chr2B	StringTie	exon	777849579	777850048	1000	-	.	transcript_id "STRG.16250.1"; gene_id "STRG.16250";
chr2B	StringTie	transcript	777976590	777978586	1000	-	.	transcript_id "STRG.16252.1"; gene_id "STRG.16252"
chr2B	StringTie	exon	777976590	777978586	1000	-	.	transcript_id "STRG.16252.1"; gene_id "STRG.16252";
chr2B	StringTie	transcript	777976590	777978586	1000	-	.	transcript_id "STRG.16252.2"; gene_id "STRG.16252"
chr2B	StringTie	exon	777976590	777978105	1000	-	.	transcript_id "STRG.16252.2"; gene_id "STRG.16252";
chr2B	StringTie	exon	777978462	777978586	1000	-	.	transcript_id "STRG.16252.2"; gene_id "STRG.16252";
chr2B	StringTie	transcript	778425148	778426547	1000	+	.	transcript_id "STRG.16253.1"; gene_id "STRG.16253"
chr2B	StringTie	exon	778425148	778425390	1000	+	.	transcript_id "STRG.16253.1"; gene_id "STRG.16253";
chr2B	StringTie	exon	778425694	778426073	1000	+	.	transcript_id "STRG.16253.1"; gene_id "STRG.16253";
chr2B	StringTie	exon	778426210	778426547	1000	+	.	transcript_id "STRG.16253.1"; gene_id "STRG.16253";
chr2B	StringTie	transcript	778425148	778426547	1000	+	.	transcript_id "STRG.16253.2"; gene_id "STRG.16253"
chr2B	StringTie	exon	778425148	778425510	1000	+	.	transcript_id "STRG.16253.2"; gene_id "STRG.16253";
chr2B	StringTie	exon	778425694	778426073	1000	+	.	transcript_id "STRG.16253.2"; gene_id "STRG.16253";
chr2B	StringTie	exon	778426210	778426547	1000	+	.	transcript_id "STRG.16253.2"; gene_id "STRG.16253";
chr2B	StringTie	transcript	778439330	778445927	1000	+	.	transcript_id "STRG.16254.1"; gene_id "STRG.16254"
chr2B	StringTie	exon	778439330	778439407	1000	+	.	transcript_id "STRG.16254.1"; gene_id "STRG.16254";
chr2B	StringTie	exon	778440103	778440800	1000	+	.	transcript_id "STRG.16254.1"; gene_id "STRG.16254";
chr2B	StringTie	exon	778445451	778445927	1000	+	.	transcript_id "STRG.16254.1"; gene_id "STRG.16254";
chr2B	StringTie	transcript	778802414	778807242	1000	+	.	transcript_id "STRG.16255.1"; gene_id "STRG.16255"
chr2B	StringTie	exon	778802414	778802861	1000	+	.	transcript_id "STRG.16255.1"; gene_id "STRG.16255";
chr2B	StringTie	exon	778806370	778807242	1000	+	.	transcript_id "STRG.16255.1"; gene_id "STRG.16255";
chr2B	StringTie	transcript	778803737	778807242	1000	+	.	transcript_id "STRG.16255.2"; gene_id "STRG.16255"
chr2B	StringTie	exon	778803737	778804911	1000	+	.	transcript_id "STRG.16255.2"; gene_id "STRG.16255";
chr2B	StringTie	exon	778806370	778807242	1000	+	.	transcript_id "STRG.16255.2"; gene_id "STRG.16255";
chr2B	StringTie	transcript	778845130	778847834	1000	+	.	transcript_id "STRG.16256.1"; gene_id "STRG.16256"
chr2B	StringTie	exon	778845130	778845494	1000	+	.	transcript_id "STRG.16256.1"; gene_id "STRG.16256";
chr2B	StringTie	exon	778845589	778847834	1000	+	.	transcript_id "STRG.16256.1"; gene_id "STRG.16256";
chr2B	StringTie	transcript	778973156	778978382	1000	+	.	transcript_id "STRG.16257.1"; gene_id "STRG.16257"
chr2B	StringTie	exon	778973156	778973244	1000	+	.	transcript_id "STRG.16257.1"; gene_id "STRG.16257";
chr2B	StringTie	exon	778973436	778973501	1000	+	.	transcript_id "STRG.16257.1"; gene_id "STRG.16257";
chr2B	StringTie	exon	778973584	778973652	1000	+	.	transcript_id "STRG.16257.1"; gene_id "STRG.16257";
chr2B	StringTie	exon	778974317	778974352	1000	+	.	transcript_id "STRG.16257.1"; gene_id "STRG.16257";
chr2B	StringTie	exon	778974651	778974716	1000	+	.	transcript_id "STRG.16257.1"; gene_id "STRG.16257";
chr2B	StringTie	exon	778975065	778975133	1000	+	.	transcript_id "STRG.16257.1"; gene_id "STRG.16257";
chr2B	StringTie	exon	778975229	778975306	1000	+	.	transcript_id "STRG.16257.1"; gene_id "STRG.16257";
chr2B	StringTie	exon	778975632	778975710	1000	+	.	transcript_id "STRG.16257.1"; gene_id "STRG.16257";
chr2B	StringTie	exon	778975821	778975915	1000	+	.	transcript_id "STRG.16257.1"; gene_id "STRG.16257";
chr2B	StringTie	exon	778976022	778976106	1000	+	.	transcript_id "STRG.16257.1"; gene_id "STRG.16257";
chr2B	StringTie	exon	778976864	778977045	1000	+	.	transcript_id "STRG.16257.1"; gene_id "STRG.16257";
chr2B	StringTie	exon	778977148	778977266	1000	+	.	transcript_id "STRG.16257.1"; gene_id "STRG.16257";
chr2B	StringTie	exon	778977648	778978382	1000	+	.	transcript_id "STRG.16257.1"; gene_id "STRG.16257";
chr2B	StringTie	transcript	778986137	778987785	1000	+	.	transcript_id "STRG.16258.1"; gene_id "STRG.16258"
chr2B	StringTie	exon	778986137	778986444	1000	+	.	transcript_id "STRG.16258.1"; gene_id "STRG.16258";
chr2B	StringTie	exon	778986915	778987785	1000	+	.	transcript_id "STRG.16258.1"; gene_id "STRG.16258";
chr2B	StringTie	transcript	779267625	779273875	1000	+	.	transcript_id "STRG.16259.1"; gene_id "STRG.16259"
chr2B	StringTie	exon	779267625	779267955	1000	+	.	transcript_id "STRG.16259.1"; gene_id "STRG.16259";
chr2B	StringTie	exon	779268324	779268454	1000	+	.	transcript_id "STRG.16259.1"; gene_id "STRG.16259";
chr2B	StringTie	exon	779268736	779268823	1000	+	.	transcript_id "STRG.16259.1"; gene_id "STRG.16259";
chr2B	StringTie	exon	779270024	779270276	1000	+	.	transcript_id "STRG.16259.1"; gene_id "STRG.16259";
chr2B	StringTie	exon	779270395	779270637	1000	+	.	transcript_id "STRG.16259.1"; gene_id "STRG.16259";
chr2B	StringTie	exon	779271127	779271174	1000	+	.	transcript_id "STRG.16259.1"; gene_id "STRG.16259";
chr2B	StringTie	exon	779272247	779272344	1000	+	.	transcript_id "STRG.16259.1"; gene_id "STRG.16259";
chr2B	StringTie	exon	779272482	779272601	1000	+	.	transcript_id "STRG.16259.1"; gene_id "STRG.16259";
chr2B	StringTie	exon	779272946	779273035	1000	+	.	transcript_id "STRG.16259.1"; gene_id "STRG.16259";
chr2B	StringTie	exon	779273115	779273875	1000	+	.	transcript_id "STRG.16259.1"; gene_id "STRG.16259";
chr2B	StringTie	transcript	779267625	779273875	1000	+	.	transcript_id "STRG.16259.2"; gene_id "STRG.16259"
chr2B	StringTie	exon	779267625	779268177	1000	+	.	transcript_id "STRG.16259.2"; gene_id "STRG.16259";
chr2B	StringTie	exon	779268324	779268454	1000	+	.	transcript_id "STRG.16259.2"; gene_id "STRG.16259";
chr2B	StringTie	exon	779268736	779268823	1000	+	.	transcript_id "STRG.16259.2"; gene_id "STRG.16259";
chr2B	StringTie	exon	779270024	779270276	1000	+	.	transcript_id "STRG.16259.2"; gene_id "STRG.16259";
chr2B	StringTie	exon	779270395	779270637	1000	+	.	transcript_id "STRG.16259.2"; gene_id "STRG.16259";
chr2B	StringTie	exon	779271127	779271174	1000	+	.	transcript_id "STRG.16259.2"; gene_id "STRG.16259";
chr2B	StringTie	exon	779272247	779272344	1000	+	.	transcript_id "STRG.16259.2"; gene_id "STRG.16259";
chr2B	StringTie	exon	779272482	779272601	1000	+	.	transcript_id "STRG.16259.2"; gene_id "STRG.16259";
chr2B	StringTie	exon	779272946	779273035	1000	+	.	transcript_id "STRG.16259.2"; gene_id "STRG.16259";
chr2B	StringTie	exon	779273115	779273875	1000	+	.	transcript_id "STRG.16259.2"; gene_id "STRG.16259";
chr2B	StringTie	transcript	779383125	779387554	1000	+	.	transcript_id "STRG.16260.1"; gene_id "STRG.16260"
chr2B	StringTie	exon	779383125	779383525	1000	+	.	transcript_id "STRG.16260.1"; gene_id "STRG.16260";
chr2B	StringTie	exon	779385054	779385515	1000	+	.	transcript_id "STRG.16260.1"; gene_id "STRG.16260";
chr2B	StringTie	exon	779386375	779387554	1000	+	.	transcript_id "STRG.16260.1"; gene_id "STRG.16260";
chr2B	StringTie	transcript	779548092	779573389	1000	-	.	transcript_id "STRG.16261.1"; gene_id "STRG.16261"
chr2B	StringTie	exon	779548092	779549538	1000	-	.	transcript_id "STRG.16261.1"; gene_id "STRG.16261";
chr2B	StringTie	exon	779550276	779550668	1000	-	.	transcript_id "STRG.16261.1"; gene_id "STRG.16261";
chr2B	StringTie	exon	779550805	779550855	1000	-	.	transcript_id "STRG.16261.1"; gene_id "STRG.16261";
chr2B	StringTie	exon	779551035	779551223	1000	-	.	transcript_id "STRG.16261.1"; gene_id "STRG.16261";
chr2B	StringTie	exon	779551318	779551468	1000	-	.	transcript_id "STRG.16261.1"; gene_id "STRG.16261";
chr2B	StringTie	exon	779551557	779551785	1000	-	.	transcript_id "STRG.16261.1"; gene_id "STRG.16261";
chr2B	StringTie	exon	779551866	779552127	1000	-	.	transcript_id "STRG.16261.1"; gene_id "STRG.16261";
chr2B	StringTie	exon	779552251	779552428	1000	-	.	transcript_id "STRG.16261.1"; gene_id "STRG.16261";
chr2B	StringTie	exon	779556868	779557082	1000	-	.	transcript_id "STRG.16261.1"; gene_id "STRG.16261";
chr2B	StringTie	exon	779557160	779557310	1000	-	.	transcript_id "STRG.16261.1"; gene_id "STRG.16261";
chr2B	StringTie	exon	779557400	779557631	1000	-	.	transcript_id "STRG.16261.1"; gene_id "STRG.16261";
chr2B	StringTie	exon	779557739	779558000	1000	-	.	transcript_id "STRG.16261.1"; gene_id "STRG.16261";
chr2B	StringTie	exon	779558127	779558256	1000	-	.	transcript_id "STRG.16261.1"; gene_id "STRG.16261";
chr2B	StringTie	exon	779573015	779573389	1000	-	.	transcript_id "STRG.16261.1"; gene_id "STRG.16261";
chr2B	StringTie	transcript	779548092	779573389	1000	-	.	transcript_id "STRG.16261.2"; gene_id "STRG.16261"
chr2B	StringTie	exon	779548092	779549538	1000	-	.	transcript_id "STRG.16261.2"; gene_id "STRG.16261";
chr2B	StringTie	exon	779550276	779550668	1000	-	.	transcript_id "STRG.16261.2"; gene_id "STRG.16261";
chr2B	StringTie	exon	779550805	779550855	1000	-	.	transcript_id "STRG.16261.2"; gene_id "STRG.16261";
chr2B	StringTie	exon	779551035	779551223	1000	-	.	transcript_id "STRG.16261.2"; gene_id "STRG.16261";
chr2B	StringTie	exon	779551318	779551468	1000	-	.	transcript_id "STRG.16261.2"; gene_id "STRG.16261";
chr2B	StringTie	exon	779551557	779551785	1000	-	.	transcript_id "STRG.16261.2"; gene_id "STRG.16261";
chr2B	StringTie	exon	779551866	779552127	1000	-	.	transcript_id "STRG.16261.2"; gene_id "STRG.16261";
chr2B	StringTie	exon	779556868	779557082	1000	-	.	transcript_id "STRG.16261.2"; gene_id "STRG.16261";
chr2B	StringTie	exon	779557160	779557310	1000	-	.	transcript_id "STRG.16261.2"; gene_id "STRG.16261";
chr2B	StringTie	exon	779557400	779557631	1000	-	.	transcript_id "STRG.16261.2"; gene_id "STRG.16261";
chr2B	StringTie	exon	779557739	779558000	1000	-	.	transcript_id "STRG.16261.2"; gene_id "STRG.16261";
chr2B	StringTie	exon	779558127	779558256	1000	-	.	transcript_id "STRG.16261.2"; gene_id "STRG.16261";
chr2B	StringTie	exon	779573015	779573389	1000	-	.	transcript_id "STRG.16261.2"; gene_id "STRG.16261";
chr2B	StringTie	transcript	779619854	779625691	1000	+	.	transcript_id "STRG.16262.1"; gene_id "STRG.16262"
chr2B	StringTie	exon	779619854	779619999	1000	+	.	transcript_id "STRG.16262.1"; gene_id "STRG.16262";
chr2B	StringTie	exon	779620484	779620613	1000	+	.	transcript_id "STRG.16262.1"; gene_id "STRG.16262";
chr2B	StringTie	exon	779621531	779621586	1000	+	.	transcript_id "STRG.16262.1"; gene_id "STRG.16262";
chr2B	StringTie	exon	779621668	779621882	1000	+	.	transcript_id "STRG.16262.1"; gene_id "STRG.16262";
chr2B	StringTie	exon	779623144	779623629	1000	+	.	transcript_id "STRG.16262.1"; gene_id "STRG.16262";
chr2B	StringTie	exon	779623731	779623818	1000	+	.	transcript_id "STRG.16262.1"; gene_id "STRG.16262";
chr2B	StringTie	exon	779623910	779624011	1000	+	.	transcript_id "STRG.16262.1"; gene_id "STRG.16262";
chr2B	StringTie	exon	779624283	779624443	1000	+	.	transcript_id "STRG.16262.1"; gene_id "STRG.16262";
chr2B	StringTie	exon	779624548	779624627	1000	+	.	transcript_id "STRG.16262.1"; gene_id "STRG.16262";
chr2B	StringTie	exon	779624710	779624769	1000	+	.	transcript_id "STRG.16262.1"; gene_id "STRG.16262";
chr2B	StringTie	exon	779625006	779625113	1000	+	.	transcript_id "STRG.16262.1"; gene_id "STRG.16262";
chr2B	StringTie	exon	779625197	779625691	1000	+	.	transcript_id "STRG.16262.1"; gene_id "STRG.16262";
chr2B	StringTie	transcript	779619854	779625691	1000	+	.	transcript_id "STRG.16262.14"; gene_id "STRG.16262"
chr2B	StringTie	exon	779619854	779619999	1000	+	.	transcript_id "STRG.16262.14"; gene_id "STRG.16262";
chr2B	StringTie	exon	779620484	779621586	1000	+	.	transcript_id "STRG.16262.14"; gene_id "STRG.16262";
chr2B	StringTie	exon	779621668	779621882	1000	+	.	transcript_id "STRG.16262.14"; gene_id "STRG.16262";
chr2B	StringTie	exon	779623144	779623629	1000	+	.	transcript_id "STRG.16262.14"; gene_id "STRG.16262";
chr2B	StringTie	exon	779623731	779623818	1000	+	.	transcript_id "STRG.16262.14"; gene_id "STRG.16262";
chr2B	StringTie	exon	779623910	779624011	1000	+	.	transcript_id "STRG.16262.14"; gene_id "STRG.16262";
chr2B	StringTie	exon	779624283	779624443	1000	+	.	transcript_id "STRG.16262.14"; gene_id "STRG.16262";
chr2B	StringTie	exon	779624548	779624627	1000	+	.	transcript_id "STRG.16262.14"; gene_id "STRG.16262";
chr2B	StringTie	exon	779624710	779624769	1000	+	.	transcript_id "STRG.16262.14"; gene_id "STRG.16262";
chr2B	StringTie	exon	779625006	779625113	1000	+	.	transcript_id "STRG.16262.14"; gene_id "STRG.16262";
chr2B	StringTie	exon	779625197	779625691	1000	+	.	transcript_id "STRG.16262.14"; gene_id "STRG.16262";
chr2B	StringTie	transcript	779619854	779625691	1000	+	.	transcript_id "STRG.16262.15"; gene_id "STRG.16262"
chr2B	StringTie	exon	779619854	779619999	1000	+	.	transcript_id "STRG.16262.15"; gene_id "STRG.16262";
chr2B	StringTie	exon	779620484	779620613	1000	+	.	transcript_id "STRG.16262.15"; gene_id "STRG.16262";
chr2B	StringTie	exon	779620728	779620989	1000	+	.	transcript_id "STRG.16262.15"; gene_id "STRG.16262";
chr2B	StringTie	exon	779621094	779621586	1000	+	.	transcript_id "STRG.16262.15"; gene_id "STRG.16262";
chr2B	StringTie	exon	779621668	779621882	1000	+	.	transcript_id "STRG.16262.15"; gene_id "STRG.16262";
chr2B	StringTie	exon	779623144	779623629	1000	+	.	transcript_id "STRG.16262.15"; gene_id "STRG.16262";
chr2B	StringTie	exon	779623731	779623818	1000	+	.	transcript_id "STRG.16262.15"; gene_id "STRG.16262";
chr2B	StringTie	exon	779623910	779624011	1000	+	.	transcript_id "STRG.16262.15"; gene_id "STRG.16262";
chr2B	StringTie	exon	779624283	779624443	1000	+	.	transcript_id "STRG.16262.15"; gene_id "STRG.16262";
chr2B	StringTie	exon	779624548	779624627	1000	+	.	transcript_id "STRG.16262.15"; gene_id "STRG.16262";
chr2B	StringTie	exon	779624710	779624769	1000	+	.	transcript_id "STRG.16262.15"; gene_id "STRG.16262";
chr2B	StringTie	exon	779625006	779625113	1000	+	.	transcript_id "STRG.16262.15"; gene_id "STRG.16262";
chr2B	StringTie	exon	779625197	779625691	1000	+	.	transcript_id "STRG.16262.15"; gene_id "STRG.16262";
chr2B	StringTie	transcript	779619854	779625691	1000	+	.	transcript_id "STRG.16262.2"; gene_id "STRG.16262"
chr2B	StringTie	exon	779619854	779619999	1000	+	.	transcript_id "STRG.16262.2"; gene_id "STRG.16262";
chr2B	StringTie	exon	779620484	779620613	1000	+	.	transcript_id "STRG.16262.2"; gene_id "STRG.16262";
chr2B	StringTie	exon	779620728	779621586	1000	+	.	transcript_id "STRG.16262.2"; gene_id "STRG.16262";
chr2B	StringTie	exon	779621668	779621882	1000	+	.	transcript_id "STRG.16262.2"; gene_id "STRG.16262";
chr2B	StringTie	exon	779623144	779623629	1000	+	.	transcript_id "STRG.16262.2"; gene_id "STRG.16262";
chr2B	StringTie	exon	779623731	779623818	1000	+	.	transcript_id "STRG.16262.2"; gene_id "STRG.16262";
chr2B	StringTie	exon	779623910	779624011	1000	+	.	transcript_id "STRG.16262.2"; gene_id "STRG.16262";
chr2B	StringTie	exon	779624283	779624443	1000	+	.	transcript_id "STRG.16262.2"; gene_id "STRG.16262";
chr2B	StringTie	exon	779624548	779624627	1000	+	.	transcript_id "STRG.16262.2"; gene_id "STRG.16262";
chr2B	StringTie	exon	779624710	779624769	1000	+	.	transcript_id "STRG.16262.2"; gene_id "STRG.16262";
chr2B	StringTie	exon	779625006	779625113	1000	+	.	transcript_id "STRG.16262.2"; gene_id "STRG.16262";
chr2B	StringTie	exon	779625197	779625691	1000	+	.	transcript_id "STRG.16262.2"; gene_id "STRG.16262";
chr2B	StringTie	transcript	779619854	779625691	1000	+	.	transcript_id "STRG.16262.3"; gene_id "STRG.16262"
chr2B	StringTie	exon	779619854	779619999	1000	+	.	transcript_id "STRG.16262.3"; gene_id "STRG.16262";
chr2B	StringTie	exon	779620484	779621586	1000	+	.	transcript_id "STRG.16262.3"; gene_id "STRG.16262";
chr2B	StringTie	exon	779621668	779621882	1000	+	.	transcript_id "STRG.16262.3"; gene_id "STRG.16262";
chr2B	StringTie	exon	779623144	779623629	1000	+	.	transcript_id "STRG.16262.3"; gene_id "STRG.16262";
chr2B	StringTie	exon	779623731	779623818	1000	+	.	transcript_id "STRG.16262.3"; gene_id "STRG.16262";
chr2B	StringTie	exon	779623910	779624011	1000	+	.	transcript_id "STRG.16262.3"; gene_id "STRG.16262";
chr2B	StringTie	exon	779624283	779624443	1000	+	.	transcript_id "STRG.16262.3"; gene_id "STRG.16262";
chr2B	StringTie	exon	779624548	779624769	1000	+	.	transcript_id "STRG.16262.3"; gene_id "STRG.16262";
chr2B	StringTie	exon	779625006	779625113	1000	+	.	transcript_id "STRG.16262.3"; gene_id "STRG.16262";
chr2B	StringTie	exon	779625197	779625691	1000	+	.	transcript_id "STRG.16262.3"; gene_id "STRG.16262";
chr2B	StringTie	transcript	779619854	779625691	1000	+	.	transcript_id "STRG.16262.4"; gene_id "STRG.16262"
chr2B	StringTie	exon	779619854	779619999	1000	+	.	transcript_id "STRG.16262.4"; gene_id "STRG.16262";
chr2B	StringTie	exon	779620484	779620613	1000	+	.	transcript_id "STRG.16262.4"; gene_id "STRG.16262";
chr2B	StringTie	exon	779621531	779621586	1000	+	.	transcript_id "STRG.16262.4"; gene_id "STRG.16262";
chr2B	StringTie	exon	779621668	779621882	1000	+	.	transcript_id "STRG.16262.4"; gene_id "STRG.16262";
chr2B	StringTie	exon	779623144	779623629	1000	+	.	transcript_id "STRG.16262.4"; gene_id "STRG.16262";
chr2B	StringTie	exon	779623731	779623818	1000	+	.	transcript_id "STRG.16262.4"; gene_id "STRG.16262";
chr2B	StringTie	exon	779623910	779623972	1000	+	.	transcript_id "STRG.16262.4"; gene_id "STRG.16262";
chr2B	StringTie	exon	779624283	779624443	1000	+	.	transcript_id "STRG.16262.4"; gene_id "STRG.16262";
chr2B	StringTie	exon	779624548	779624627	1000	+	.	transcript_id "STRG.16262.4"; gene_id "STRG.16262";
chr2B	StringTie	exon	779624710	779624769	1000	+	.	transcript_id "STRG.16262.4"; gene_id "STRG.16262";
chr2B	StringTie	exon	779625006	779625113	1000	+	.	transcript_id "STRG.16262.4"; gene_id "STRG.16262";
chr2B	StringTie	exon	779625197	779625691	1000	+	.	transcript_id "STRG.16262.4"; gene_id "STRG.16262";
chr2B	StringTie	transcript	779619854	779625691	1000	+	.	transcript_id "STRG.16262.5"; gene_id "STRG.16262"
chr2B	StringTie	exon	779619854	779619999	1000	+	.	transcript_id "STRG.16262.5"; gene_id "STRG.16262";
chr2B	StringTie	exon	779620484	779620613	1000	+	.	transcript_id "STRG.16262.5"; gene_id "STRG.16262";
chr2B	StringTie	exon	779620728	779620989	1000	+	.	transcript_id "STRG.16262.5"; gene_id "STRG.16262";
chr2B	StringTie	exon	779621094	779621325	1000	+	.	transcript_id "STRG.16262.5"; gene_id "STRG.16262";
chr2B	StringTie	exon	779621531	779621586	1000	+	.	transcript_id "STRG.16262.5"; gene_id "STRG.16262";
chr2B	StringTie	exon	779621668	779621882	1000	+	.	transcript_id "STRG.16262.5"; gene_id "STRG.16262";
chr2B	StringTie	exon	779623144	779623629	1000	+	.	transcript_id "STRG.16262.5"; gene_id "STRG.16262";
chr2B	StringTie	exon	779623731	779623818	1000	+	.	transcript_id "STRG.16262.5"; gene_id "STRG.16262";
chr2B	StringTie	exon	779623910	779624011	1000	+	.	transcript_id "STRG.16262.5"; gene_id "STRG.16262";
chr2B	StringTie	exon	779624283	779624443	1000	+	.	transcript_id "STRG.16262.5"; gene_id "STRG.16262";
chr2B	StringTie	exon	779624548	779624627	1000	+	.	transcript_id "STRG.16262.5"; gene_id "STRG.16262";
chr2B	StringTie	exon	779624710	779624769	1000	+	.	transcript_id "STRG.16262.5"; gene_id "STRG.16262";
chr2B	StringTie	exon	779625006	779625113	1000	+	.	transcript_id "STRG.16262.5"; gene_id "STRG.16262";
chr2B	StringTie	exon	779625197	779625691	1000	+	.	transcript_id "STRG.16262.5"; gene_id "STRG.16262";
chr2B	StringTie	transcript	779619854	779625691	1000	+	.	transcript_id "STRG.16262.6"; gene_id "STRG.16262"
chr2B	StringTie	exon	779619854	779619999	1000	+	.	transcript_id "STRG.16262.6"; gene_id "STRG.16262";
chr2B	StringTie	exon	779620484	779620613	1000	+	.	transcript_id "STRG.16262.6"; gene_id "STRG.16262";
chr2B	StringTie	exon	779620728	779621325	1000	+	.	transcript_id "STRG.16262.6"; gene_id "STRG.16262";
chr2B	StringTie	exon	779621531	779621586	1000	+	.	transcript_id "STRG.16262.6"; gene_id "STRG.16262";
chr2B	StringTie	exon	779621668	779621882	1000	+	.	transcript_id "STRG.16262.6"; gene_id "STRG.16262";
chr2B	StringTie	exon	779623144	779623629	1000	+	.	transcript_id "STRG.16262.6"; gene_id "STRG.16262";
chr2B	StringTie	exon	779623731	779623818	1000	+	.	transcript_id "STRG.16262.6"; gene_id "STRG.16262";
chr2B	StringTie	exon	779623910	779624011	1000	+	.	transcript_id "STRG.16262.6"; gene_id "STRG.16262";
chr2B	StringTie	exon	779624283	779624443	1000	+	.	transcript_id "STRG.16262.6"; gene_id "STRG.16262";
chr2B	StringTie	exon	779624548	779624769	1000	+	.	transcript_id "STRG.16262.6"; gene_id "STRG.16262";
chr2B	StringTie	exon	779625006	779625113	1000	+	.	transcript_id "STRG.16262.6"; gene_id "STRG.16262";
chr2B	StringTie	exon	779625197	779625691	1000	+	.	transcript_id "STRG.16262.6"; gene_id "STRG.16262";
chr2B	StringTie	transcript	779619854	779625691	1000	+	.	transcript_id "STRG.16262.7"; gene_id "STRG.16262"
chr2B	StringTie	exon	779619854	779619999	1000	+	.	transcript_id "STRG.16262.7"; gene_id "STRG.16262";
chr2B	StringTie	exon	779620484	779620613	1000	+	.	transcript_id "STRG.16262.7"; gene_id "STRG.16262";
chr2B	StringTie	exon	779620728	779620989	1000	+	.	transcript_id "STRG.16262.7"; gene_id "STRG.16262";
chr2B	StringTie	exon	779621094	779621325	1000	+	.	transcript_id "STRG.16262.7"; gene_id "STRG.16262";
chr2B	StringTie	exon	779621531	779621586	1000	+	.	transcript_id "STRG.16262.7"; gene_id "STRG.16262";
chr2B	StringTie	exon	779621668	779621882	1000	+	.	transcript_id "STRG.16262.7"; gene_id "STRG.16262";
chr2B	StringTie	exon	779623144	779623629	1000	+	.	transcript_id "STRG.16262.7"; gene_id "STRG.16262";
chr2B	StringTie	exon	779623731	779623818	1000	+	.	transcript_id "STRG.16262.7"; gene_id "STRG.16262";
chr2B	StringTie	exon	779623910	779624011	1000	+	.	transcript_id "STRG.16262.7"; gene_id "STRG.16262";
chr2B	StringTie	exon	779624283	779624443	1000	+	.	transcript_id "STRG.16262.7"; gene_id "STRG.16262";
chr2B	StringTie	exon	779624548	779624769	1000	+	.	transcript_id "STRG.16262.7"; gene_id "STRG.16262";
chr2B	StringTie	exon	779625006	779625113	1000	+	.	transcript_id "STRG.16262.7"; gene_id "STRG.16262";
chr2B	StringTie	exon	779625197	779625691	1000	+	.	transcript_id "STRG.16262.7"; gene_id "STRG.16262";
chr2B	StringTie	transcript	779619854	779625691	1000	+	.	transcript_id "STRG.16262.8"; gene_id "STRG.16262"
chr2B	StringTie	exon	779619854	779619999	1000	+	.	transcript_id "STRG.16262.8"; gene_id "STRG.16262";
chr2B	StringTie	exon	779620484	779620613	1000	+	.	transcript_id "STRG.16262.8"; gene_id "STRG.16262";
chr2B	StringTie	exon	779620728	779621586	1000	+	.	transcript_id "STRG.16262.8"; gene_id "STRG.16262";
chr2B	StringTie	exon	779621668	779621882	1000	+	.	transcript_id "STRG.16262.8"; gene_id "STRG.16262";
chr2B	StringTie	exon	779623144	779623629	1000	+	.	transcript_id "STRG.16262.8"; gene_id "STRG.16262";
chr2B	StringTie	exon	779623731	779623818	1000	+	.	transcript_id "STRG.16262.8"; gene_id "STRG.16262";
chr2B	StringTie	exon	779623910	779624011	1000	+	.	transcript_id "STRG.16262.8"; gene_id "STRG.16262";
chr2B	StringTie	exon	779624283	779624443	1000	+	.	transcript_id "STRG.16262.8"; gene_id "STRG.16262";
chr2B	StringTie	exon	779624548	779624769	1000	+	.	transcript_id "STRG.16262.8"; gene_id "STRG.16262";
chr2B	StringTie	exon	779625006	779625113	1000	+	.	transcript_id "STRG.16262.8"; gene_id "STRG.16262";
chr2B	StringTie	exon	779625197	779625691	1000	+	.	transcript_id "STRG.16262.8"; gene_id "STRG.16262";
chr2B	StringTie	transcript	779619854	779626162	1000	+	.	transcript_id "STRG.16262.10"; gene_id "STRG.16262"
chr2B	StringTie	exon	779619854	779619999	1000	+	.	transcript_id "STRG.16262.10"; gene_id "STRG.16262";
chr2B	StringTie	exon	779620484	779621586	1000	+	.	transcript_id "STRG.16262.10"; gene_id "STRG.16262";
chr2B	StringTie	exon	779621668	779621882	1000	+	.	transcript_id "STRG.16262.10"; gene_id "STRG.16262";
chr2B	StringTie	exon	779623144	779623629	1000	+	.	transcript_id "STRG.16262.10"; gene_id "STRG.16262";
chr2B	StringTie	exon	779623731	779623818	1000	+	.	transcript_id "STRG.16262.10"; gene_id "STRG.16262";
chr2B	StringTie	exon	779623910	779624011	1000	+	.	transcript_id "STRG.16262.10"; gene_id "STRG.16262";
chr2B	StringTie	exon	779624283	779624443	1000	+	.	transcript_id "STRG.16262.10"; gene_id "STRG.16262";
chr2B	StringTie	exon	779624548	779624627	1000	+	.	transcript_id "STRG.16262.10"; gene_id "STRG.16262";
chr2B	StringTie	exon	779624710	779624769	1000	+	.	transcript_id "STRG.16262.10"; gene_id "STRG.16262";
chr2B	StringTie	exon	779625006	779625113	1000	+	.	transcript_id "STRG.16262.10"; gene_id "STRG.16262";
chr2B	StringTie	exon	779625197	779625437	1000	+	.	transcript_id "STRG.16262.10"; gene_id "STRG.16262";
chr2B	StringTie	exon	779625523	779625612	1000	+	.	transcript_id "STRG.16262.10"; gene_id "STRG.16262";
chr2B	StringTie	exon	779625702	779626162	1000	+	.	transcript_id "STRG.16262.10"; gene_id "STRG.16262";
chr2B	StringTie	transcript	779619854	779626162	1000	+	.	transcript_id "STRG.16262.11"; gene_id "STRG.16262"
chr2B	StringTie	exon	779619854	779619999	1000	+	.	transcript_id "STRG.16262.11"; gene_id "STRG.16262";
chr2B	StringTie	exon	779620484	779620613	1000	+	.	transcript_id "STRG.16262.11"; gene_id "STRG.16262";
chr2B	StringTie	exon	779620728	779620989	1000	+	.	transcript_id "STRG.16262.11"; gene_id "STRG.16262";
chr2B	StringTie	exon	779621094	779621325	1000	+	.	transcript_id "STRG.16262.11"; gene_id "STRG.16262";
chr2B	StringTie	exon	779621531	779621586	1000	+	.	transcript_id "STRG.16262.11"; gene_id "STRG.16262";
chr2B	StringTie	exon	779621668	779621882	1000	+	.	transcript_id "STRG.16262.11"; gene_id "STRG.16262";
chr2B	StringTie	exon	779623144	779623629	1000	+	.	transcript_id "STRG.16262.11"; gene_id "STRG.16262";
chr2B	StringTie	exon	779623731	779623818	1000	+	.	transcript_id "STRG.16262.11"; gene_id "STRG.16262";
chr2B	StringTie	exon	779623910	779624011	1000	+	.	transcript_id "STRG.16262.11"; gene_id "STRG.16262";
chr2B	StringTie	exon	779624283	779624443	1000	+	.	transcript_id "STRG.16262.11"; gene_id "STRG.16262";
chr2B	StringTie	exon	779624548	779624627	1000	+	.	transcript_id "STRG.16262.11"; gene_id "STRG.16262";
chr2B	StringTie	exon	779624710	779624769	1000	+	.	transcript_id "STRG.16262.11"; gene_id "STRG.16262";
chr2B	StringTie	exon	779625006	779625113	1000	+	.	transcript_id "STRG.16262.11"; gene_id "STRG.16262";
chr2B	StringTie	exon	779625197	779625437	1000	+	.	transcript_id "STRG.16262.11"; gene_id "STRG.16262";
chr2B	StringTie	exon	779625523	779625612	1000	+	.	transcript_id "STRG.16262.11"; gene_id "STRG.16262";
chr2B	StringTie	exon	779625702	779626162	1000	+	.	transcript_id "STRG.16262.11"; gene_id "STRG.16262";
chr2B	StringTie	transcript	779619854	779626162	1000	+	.	transcript_id "STRG.16262.12"; gene_id "STRG.16262"
chr2B	StringTie	exon	779619854	779619999	1000	+	.	transcript_id "STRG.16262.12"; gene_id "STRG.16262";
chr2B	StringTie	exon	779620484	779621325	1000	+	.	transcript_id "STRG.16262.12"; gene_id "STRG.16262";
chr2B	StringTie	exon	779621531	779621586	1000	+	.	transcript_id "STRG.16262.12"; gene_id "STRG.16262";
chr2B	StringTie	exon	779621668	779621882	1000	+	.	transcript_id "STRG.16262.12"; gene_id "STRG.16262";
chr2B	StringTie	exon	779623144	779623629	1000	+	.	transcript_id "STRG.16262.12"; gene_id "STRG.16262";
chr2B	StringTie	exon	779623731	779623818	1000	+	.	transcript_id "STRG.16262.12"; gene_id "STRG.16262";
chr2B	StringTie	exon	779623910	779624011	1000	+	.	transcript_id "STRG.16262.12"; gene_id "STRG.16262";
chr2B	StringTie	exon	779624283	779624443	1000	+	.	transcript_id "STRG.16262.12"; gene_id "STRG.16262";
chr2B	StringTie	exon	779624548	779624769	1000	+	.	transcript_id "STRG.16262.12"; gene_id "STRG.16262";
chr2B	StringTie	exon	779625006	779625113	1000	+	.	transcript_id "STRG.16262.12"; gene_id "STRG.16262";
chr2B	StringTie	exon	779625197	779625437	1000	+	.	transcript_id "STRG.16262.12"; gene_id "STRG.16262";
chr2B	StringTie	exon	779625523	779625612	1000	+	.	transcript_id "STRG.16262.12"; gene_id "STRG.16262";
chr2B	StringTie	exon	779625702	779626162	1000	+	.	transcript_id "STRG.16262.12"; gene_id "STRG.16262";
chr2B	StringTie	transcript	779619854	779626162	1000	+	.	transcript_id "STRG.16262.13"; gene_id "STRG.16262"
chr2B	StringTie	exon	779619854	779619999	1000	+	.	transcript_id "STRG.16262.13"; gene_id "STRG.16262";
chr2B	StringTie	exon	779620484	779620613	1000	+	.	transcript_id "STRG.16262.13"; gene_id "STRG.16262";
chr2B	StringTie	exon	779620696	779621586	1000	+	.	transcript_id "STRG.16262.13"; gene_id "STRG.16262";
chr2B	StringTie	exon	779621668	779621882	1000	+	.	transcript_id "STRG.16262.13"; gene_id "STRG.16262";
chr2B	StringTie	exon	779623144	779623629	1000	+	.	transcript_id "STRG.16262.13"; gene_id "STRG.16262";
chr2B	StringTie	exon	779623731	779623818	1000	+	.	transcript_id "STRG.16262.13"; gene_id "STRG.16262";
chr2B	StringTie	exon	779623910	779623972	1000	+	.	transcript_id "STRG.16262.13"; gene_id "STRG.16262";
chr2B	StringTie	exon	779624283	779624443	1000	+	.	transcript_id "STRG.16262.13"; gene_id "STRG.16262";
chr2B	StringTie	exon	779624548	779624769	1000	+	.	transcript_id "STRG.16262.13"; gene_id "STRG.16262";
chr2B	StringTie	exon	779625006	779625113	1000	+	.	transcript_id "STRG.16262.13"; gene_id "STRG.16262";
chr2B	StringTie	exon	779625197	779625437	1000	+	.	transcript_id "STRG.16262.13"; gene_id "STRG.16262";
chr2B	StringTie	exon	779625523	779625612	1000	+	.	transcript_id "STRG.16262.13"; gene_id "STRG.16262";
chr2B	StringTie	exon	779625702	779626162	1000	+	.	transcript_id "STRG.16262.13"; gene_id "STRG.16262";
chr2B	StringTie	transcript	779619854	779626162	1000	+	.	transcript_id "STRG.16262.9"; gene_id "STRG.16262"
chr2B	StringTie	exon	779619854	779619999	1000	+	.	transcript_id "STRG.16262.9"; gene_id "STRG.16262";
chr2B	StringTie	exon	779620484	779620613	1000	+	.	transcript_id "STRG.16262.9"; gene_id "STRG.16262";
chr2B	StringTie	exon	779620728	779621586	1000	+	.	transcript_id "STRG.16262.9"; gene_id "STRG.16262";
chr2B	StringTie	exon	779621668	779621882	1000	+	.	transcript_id "STRG.16262.9"; gene_id "STRG.16262";
chr2B	StringTie	exon	779623144	779623629	1000	+	.	transcript_id "STRG.16262.9"; gene_id "STRG.16262";
chr2B	StringTie	exon	779623731	779623818	1000	+	.	transcript_id "STRG.16262.9"; gene_id "STRG.16262";
chr2B	StringTie	exon	779623910	779624011	1000	+	.	transcript_id "STRG.16262.9"; gene_id "STRG.16262";
chr2B	StringTie	exon	779624283	779624443	1000	+	.	transcript_id "STRG.16262.9"; gene_id "STRG.16262";
chr2B	StringTie	exon	779624548	779624769	1000	+	.	transcript_id "STRG.16262.9"; gene_id "STRG.16262";
chr2B	StringTie	exon	779625006	779625113	1000	+	.	transcript_id "STRG.16262.9"; gene_id "STRG.16262";
chr2B	StringTie	exon	779625197	779625437	1000	+	.	transcript_id "STRG.16262.9"; gene_id "STRG.16262";
chr2B	StringTie	exon	779625523	779625612	1000	+	.	transcript_id "STRG.16262.9"; gene_id "STRG.16262";
chr2B	StringTie	exon	779625702	779626162	1000	+	.	transcript_id "STRG.16262.9"; gene_id "STRG.16262";
chr2B	StringTie	transcript	779621980	779625691	1000	+	.	transcript_id "STRG.16262.16"; gene_id "STRG.16262"
chr2B	StringTie	exon	779621980	779622720	1000	+	.	transcript_id "STRG.16262.16"; gene_id "STRG.16262";
chr2B	StringTie	exon	779623144	779623629	1000	+	.	transcript_id "STRG.16262.16"; gene_id "STRG.16262";
chr2B	StringTie	exon	779623731	779623818	1000	+	.	transcript_id "STRG.16262.16"; gene_id "STRG.16262";
chr2B	StringTie	exon	779623910	779624011	1000	+	.	transcript_id "STRG.16262.16"; gene_id "STRG.16262";
chr2B	StringTie	exon	779624283	779624443	1000	+	.	transcript_id "STRG.16262.16"; gene_id "STRG.16262";
chr2B	StringTie	exon	779624548	779624627	1000	+	.	transcript_id "STRG.16262.16"; gene_id "STRG.16262";
chr2B	StringTie	exon	779624710	779624769	1000	+	.	transcript_id "STRG.16262.16"; gene_id "STRG.16262";
chr2B	StringTie	exon	779625006	779625113	1000	+	.	transcript_id "STRG.16262.16"; gene_id "STRG.16262";
chr2B	StringTie	exon	779625197	779625691	1000	+	.	transcript_id "STRG.16262.16"; gene_id "STRG.16262";
chr2B	StringTie	transcript	779623144	779626162	1000	+	.	transcript_id "STRG.16262.17"; gene_id "STRG.16262"
chr2B	StringTie	exon	779623144	779623629	1000	+	.	transcript_id "STRG.16262.17"; gene_id "STRG.16262";
chr2B	StringTie	exon	779623731	779623818	1000	+	.	transcript_id "STRG.16262.17"; gene_id "STRG.16262";
chr2B	StringTie	exon	779623910	779624011	1000	+	.	transcript_id "STRG.16262.17"; gene_id "STRG.16262";
chr2B	StringTie	exon	779624283	779624443	1000	+	.	transcript_id "STRG.16262.17"; gene_id "STRG.16262";
chr2B	StringTie	exon	779624548	779624769	1000	+	.	transcript_id "STRG.16262.17"; gene_id "STRG.16262";
chr2B	StringTie	exon	779625006	779625113	1000	+	.	transcript_id "STRG.16262.17"; gene_id "STRG.16262";
chr2B	StringTie	exon	779625197	779625612	1000	+	.	transcript_id "STRG.16262.17"; gene_id "STRG.16262";
chr2B	StringTie	exon	779625702	779626162	1000	+	.	transcript_id "STRG.16262.17"; gene_id "STRG.16262";
chr2B	StringTie	transcript	779662599	779672361	1000	+	.	transcript_id "STRG.16263.1"; gene_id "STRG.16263"
chr2B	StringTie	exon	779662599	779663671	1000	+	.	transcript_id "STRG.16263.1"; gene_id "STRG.16263";
chr2B	StringTie	exon	779671386	779672361	1000	+	.	transcript_id "STRG.16263.1"; gene_id "STRG.16263";
chr2B	StringTie	transcript	779662599	779672361	1000	+	.	transcript_id "STRG.16263.2"; gene_id "STRG.16263"
chr2B	StringTie	exon	779662599	779663671	1000	+	.	transcript_id "STRG.16263.2"; gene_id "STRG.16263";
chr2B	StringTie	exon	779671128	779671260	1000	+	.	transcript_id "STRG.16263.2"; gene_id "STRG.16263";
chr2B	StringTie	exon	779671386	779672361	1000	+	.	transcript_id "STRG.16263.2"; gene_id "STRG.16263";
chr2B	StringTie	transcript	779662599	779672361	1000	+	.	transcript_id "STRG.16263.3"; gene_id "STRG.16263"
chr2B	StringTie	exon	779662599	779663671	1000	+	.	transcript_id "STRG.16263.3"; gene_id "STRG.16263";
chr2B	StringTie	exon	779671160	779671260	1000	+	.	transcript_id "STRG.16263.3"; gene_id "STRG.16263";
chr2B	StringTie	exon	779671386	779672361	1000	+	.	transcript_id "STRG.16263.3"; gene_id "STRG.16263";
chr2B	StringTie	transcript	779797754	779805796	1000	+	.	transcript_id "STRG.16264.1"; gene_id "STRG.16264"
chr2B	StringTie	exon	779797754	779798785	1000	+	.	transcript_id "STRG.16264.1"; gene_id "STRG.16264";
chr2B	StringTie	exon	779798978	779800687	1000	+	.	transcript_id "STRG.16264.1"; gene_id "STRG.16264";
chr2B	StringTie	exon	779800934	779801225	1000	+	.	transcript_id "STRG.16264.1"; gene_id "STRG.16264";
chr2B	StringTie	exon	779801967	779802276	1000	+	.	transcript_id "STRG.16264.1"; gene_id "STRG.16264";
chr2B	StringTie	exon	779802622	779803461	1000	+	.	transcript_id "STRG.16264.1"; gene_id "STRG.16264";
chr2B	StringTie	exon	779803556	779803615	1000	+	.	transcript_id "STRG.16264.1"; gene_id "STRG.16264";
chr2B	StringTie	exon	779803968	779804063	1000	+	.	transcript_id "STRG.16264.1"; gene_id "STRG.16264";
chr2B	StringTie	exon	779804927	779805796	1000	+	.	transcript_id "STRG.16264.1"; gene_id "STRG.16264";
chr2B	StringTie	transcript	779806325	779807583	1000	-	.	transcript_id "STRG.16265.1"; gene_id "STRG.16265"
chr2B	StringTie	exon	779806325	779807151	1000	-	.	transcript_id "STRG.16265.1"; gene_id "STRG.16265";
chr2B	StringTie	exon	779807240	779807583	1000	-	.	transcript_id "STRG.16265.1"; gene_id "STRG.16265";
chr2B	StringTie	transcript	779833586	779835091	1000	-	.	transcript_id "STRG.16266.1"; gene_id "STRG.16266"
chr2B	StringTie	exon	779833586	779834657	1000	-	.	transcript_id "STRG.16266.1"; gene_id "STRG.16266";
chr2B	StringTie	exon	779834740	779835091	1000	-	.	transcript_id "STRG.16266.1"; gene_id "STRG.16266";
chr2B	StringTie	transcript	779894845	779896207	1000	-	.	transcript_id "STRG.16267.1"; gene_id "STRG.16267"
chr2B	StringTie	exon	779894845	779895746	1000	-	.	transcript_id "STRG.16267.1"; gene_id "STRG.16267";
chr2B	StringTie	exon	779895835	779896207	1000	-	.	transcript_id "STRG.16267.1"; gene_id "STRG.16267";
chr2B	StringTie	transcript	779933503	779935397	1000	-	.	transcript_id "STRG.16268.1"; gene_id "STRG.16268"
chr2B	StringTie	exon	779933503	779934903	1000	-	.	transcript_id "STRG.16268.1"; gene_id "STRG.16268";
chr2B	StringTie	exon	779934994	779935397	1000	-	.	transcript_id "STRG.16268.1"; gene_id "STRG.16268";
chr2B	StringTie	transcript	780518543	780524629	1000	+	.	transcript_id "STRG.16270.1"; gene_id "STRG.16270"
chr2B	StringTie	exon	780518543	780518863	1000	+	.	transcript_id "STRG.16270.1"; gene_id "STRG.16270";
chr2B	StringTie	exon	780519997	780520339	1000	+	.	transcript_id "STRG.16270.1"; gene_id "STRG.16270";
chr2B	StringTie	exon	780520654	780520724	1000	+	.	transcript_id "STRG.16270.1"; gene_id "STRG.16270";
chr2B	StringTie	exon	780521369	780521433	1000	+	.	transcript_id "STRG.16270.1"; gene_id "STRG.16270";
chr2B	StringTie	exon	780521515	780521559	1000	+	.	transcript_id "STRG.16270.1"; gene_id "STRG.16270";
chr2B	StringTie	exon	780521646	780521726	1000	+	.	transcript_id "STRG.16270.1"; gene_id "STRG.16270";
chr2B	StringTie	exon	780522240	780522307	1000	+	.	transcript_id "STRG.16270.1"; gene_id "STRG.16270";
chr2B	StringTie	exon	780522468	780522516	1000	+	.	transcript_id "STRG.16270.1"; gene_id "STRG.16270";
chr2B	StringTie	exon	780522985	780523142	1000	+	.	transcript_id "STRG.16270.1"; gene_id "STRG.16270";
chr2B	StringTie	exon	780523950	780524629	1000	+	.	transcript_id "STRG.16270.1"; gene_id "STRG.16270";
chr2B	StringTie	transcript	780518543	780524629	1000	+	.	transcript_id "STRG.16270.2"; gene_id "STRG.16270"
chr2B	StringTie	exon	780518543	780518863	1000	+	.	transcript_id "STRG.16270.2"; gene_id "STRG.16270";
chr2B	StringTie	exon	780519997	780520339	1000	+	.	transcript_id "STRG.16270.2"; gene_id "STRG.16270";
chr2B	StringTie	exon	780520654	780520724	1000	+	.	transcript_id "STRG.16270.2"; gene_id "STRG.16270";
chr2B	StringTie	exon	780521369	780521433	1000	+	.	transcript_id "STRG.16270.2"; gene_id "STRG.16270";
chr2B	StringTie	exon	780521515	780521559	1000	+	.	transcript_id "STRG.16270.2"; gene_id "STRG.16270";
chr2B	StringTie	exon	780521646	780521770	1000	+	.	transcript_id "STRG.16270.2"; gene_id "STRG.16270";
chr2B	StringTie	exon	780522240	780522307	1000	+	.	transcript_id "STRG.16270.2"; gene_id "STRG.16270";
chr2B	StringTie	exon	780522468	780522516	1000	+	.	transcript_id "STRG.16270.2"; gene_id "STRG.16270";
chr2B	StringTie	exon	780522985	780523142	1000	+	.	transcript_id "STRG.16270.2"; gene_id "STRG.16270";
chr2B	StringTie	exon	780523950	780524629	1000	+	.	transcript_id "STRG.16270.2"; gene_id "STRG.16270";
chr2B	StringTie	transcript	780526683	780528984	1000	-	.	transcript_id "STRG.16269.1"; gene_id "STRG.16269"
chr2B	StringTie	exon	780526683	780528316	1000	-	.	transcript_id "STRG.16269.1"; gene_id "STRG.16269";
chr2B	StringTie	exon	780528591	780528984	1000	-	.	transcript_id "STRG.16269.1"; gene_id "STRG.16269";
chr2B	StringTie	transcript	780526683	780528984	1000	-	.	transcript_id "STRG.16269.2"; gene_id "STRG.16269"
chr2B	StringTie	exon	780526683	780528354	1000	-	.	transcript_id "STRG.16269.2"; gene_id "STRG.16269";
chr2B	StringTie	exon	780528591	780528984	1000	-	.	transcript_id "STRG.16269.2"; gene_id "STRG.16269";
chr2B	StringTie	transcript	781736609	781740089	1000	+	.	transcript_id "STRG.16272.1"; gene_id "STRG.16272"
chr2B	StringTie	exon	781736609	781736847	1000	+	.	transcript_id "STRG.16272.1"; gene_id "STRG.16272";
chr2B	StringTie	exon	781737725	781737877	1000	+	.	transcript_id "STRG.16272.1"; gene_id "STRG.16272";
chr2B	StringTie	exon	781738116	781738231	1000	+	.	transcript_id "STRG.16272.1"; gene_id "STRG.16272";
chr2B	StringTie	exon	781738323	781738533	1000	+	.	transcript_id "STRG.16272.1"; gene_id "STRG.16272";
chr2B	StringTie	exon	781738614	781738851	1000	+	.	transcript_id "STRG.16272.1"; gene_id "STRG.16272";
chr2B	StringTie	exon	781739023	781739170	1000	+	.	transcript_id "STRG.16272.1"; gene_id "STRG.16272";
chr2B	StringTie	exon	781739430	781740089	1000	+	.	transcript_id "STRG.16272.1"; gene_id "STRG.16272";
chr2B	StringTie	transcript	781739899	781742686	1000	-	.	transcript_id "STRG.16273.1"; gene_id "STRG.16273"
chr2B	StringTie	exon	781739899	781740660	1000	-	.	transcript_id "STRG.16273.1"; gene_id "STRG.16273";
chr2B	StringTie	exon	781740744	781740897	1000	-	.	transcript_id "STRG.16273.1"; gene_id "STRG.16273";
chr2B	StringTie	exon	781742203	781742686	1000	-	.	transcript_id "STRG.16273.1"; gene_id "STRG.16273";
chr2B	StringTie	transcript	781981655	781983691	1000	-	.	transcript_id "STRG.16271.1"; gene_id "STRG.16271"
chr2B	StringTie	exon	781981655	781982857	1000	-	.	transcript_id "STRG.16271.1"; gene_id "STRG.16271";
chr2B	StringTie	exon	781982974	781983450	1000	-	.	transcript_id "STRG.16271.1"; gene_id "STRG.16271";
chr2B	StringTie	exon	781983530	781983691	1000	-	.	transcript_id "STRG.16271.1"; gene_id "STRG.16271";
chr2B	StringTie	transcript	781981655	781983691	1000	-	.	transcript_id "STRG.16271.2"; gene_id "STRG.16271"
chr2B	StringTie	exon	781981655	781982857	1000	-	.	transcript_id "STRG.16271.2"; gene_id "STRG.16271";
chr2B	StringTie	exon	781982974	781983691	1000	-	.	transcript_id "STRG.16271.2"; gene_id "STRG.16271";
chr2B	StringTie	transcript	782128792	782133610	1000	+	.	transcript_id "STRG.16275.1"; gene_id "STRG.16275"
chr2B	StringTie	exon	782128792	782129029	1000	+	.	transcript_id "STRG.16275.1"; gene_id "STRG.16275";
chr2B	StringTie	exon	782131431	782132332	1000	+	.	transcript_id "STRG.16275.1"; gene_id "STRG.16275";
chr2B	StringTie	exon	782132410	782132810	1000	+	.	transcript_id "STRG.16275.1"; gene_id "STRG.16275";
chr2B	StringTie	exon	782132919	782133015	1000	+	.	transcript_id "STRG.16275.1"; gene_id "STRG.16275";
chr2B	StringTie	exon	782133103	782133610	1000	+	.	transcript_id "STRG.16275.1"; gene_id "STRG.16275";
chr2B	StringTie	transcript	782136924	782140309	1000	+	.	transcript_id "STRG.16274.1"; gene_id "STRG.16274"
chr2B	StringTie	exon	782136924	782137157	1000	+	.	transcript_id "STRG.16274.1"; gene_id "STRG.16274";
chr2B	StringTie	exon	782138227	782139122	1000	+	.	transcript_id "STRG.16274.1"; gene_id "STRG.16274";
chr2B	StringTie	exon	782139208	782139608	1000	+	.	transcript_id "STRG.16274.1"; gene_id "STRG.16274";
chr2B	StringTie	exon	782139709	782139805	1000	+	.	transcript_id "STRG.16274.1"; gene_id "STRG.16274";
chr2B	StringTie	exon	782139895	782140309	1000	+	.	transcript_id "STRG.16274.1"; gene_id "STRG.16274";
chr2B	StringTie	transcript	782136924	782140309	1000	+	.	transcript_id "STRG.16274.2"; gene_id "STRG.16274"
chr2B	StringTie	exon	782136924	782137157	1000	+	.	transcript_id "STRG.16274.2"; gene_id "STRG.16274";
chr2B	StringTie	exon	782138227	782139122	1000	+	.	transcript_id "STRG.16274.2"; gene_id "STRG.16274";
chr2B	StringTie	exon	782139208	782140309	1000	+	.	transcript_id "STRG.16274.2"; gene_id "STRG.16274";
chr2B	StringTie	transcript	782214986	782220729	1000	-	.	transcript_id "STRG.16279.1"; gene_id "STRG.16279"
chr2B	StringTie	exon	782214986	782216344	1000	-	.	transcript_id "STRG.16279.1"; gene_id "STRG.16279";
chr2B	StringTie	exon	782217430	782217888	1000	-	.	transcript_id "STRG.16279.1"; gene_id "STRG.16279";
chr2B	StringTie	exon	782217989	782218513	1000	-	.	transcript_id "STRG.16279.1"; gene_id "STRG.16279";
chr2B	StringTie	exon	782218599	782219526	1000	-	.	transcript_id "STRG.16279.1"; gene_id "STRG.16279";
chr2B	StringTie	exon	782220081	782220729	1000	-	.	transcript_id "STRG.16279.1"; gene_id "STRG.16279";
chr2B	StringTie	transcript	782214986	782220729	1000	-	.	transcript_id "STRG.16279.2"; gene_id "STRG.16279"
chr2B	StringTie	exon	782214986	782216344	1000	-	.	transcript_id "STRG.16279.2"; gene_id "STRG.16279";
chr2B	StringTie	exon	782217430	782217888	1000	-	.	transcript_id "STRG.16279.2"; gene_id "STRG.16279";
chr2B	StringTie	exon	782217989	782219526	1000	-	.	transcript_id "STRG.16279.2"; gene_id "STRG.16279";
chr2B	StringTie	exon	782220081	782220729	1000	-	.	transcript_id "STRG.16279.2"; gene_id "STRG.16279";
chr2B	StringTie	transcript	782220795	782224637	1000	-	.	transcript_id "STRG.16280.1"; gene_id "STRG.16280"
chr2B	StringTie	exon	782220795	782221290	1000	-	.	transcript_id "STRG.16280.1"; gene_id "STRG.16280";
chr2B	StringTie	exon	782221393	782221491	1000	-	.	transcript_id "STRG.16280.1"; gene_id "STRG.16280";
chr2B	StringTie	exon	782221634	782221744	1000	-	.	transcript_id "STRG.16280.1"; gene_id "STRG.16280";
chr2B	StringTie	exon	782221864	782221974	1000	-	.	transcript_id "STRG.16280.1"; gene_id "STRG.16280";
chr2B	StringTie	exon	782222068	782222223	1000	-	.	transcript_id "STRG.16280.1"; gene_id "STRG.16280";
chr2B	StringTie	exon	782222303	782222429	1000	-	.	transcript_id "STRG.16280.1"; gene_id "STRG.16280";
chr2B	StringTie	exon	782222571	782222716	1000	-	.	transcript_id "STRG.16280.1"; gene_id "STRG.16280";
chr2B	StringTie	exon	782222826	782222885	1000	-	.	transcript_id "STRG.16280.1"; gene_id "STRG.16280";
chr2B	StringTie	exon	782223032	782223117	1000	-	.	transcript_id "STRG.16280.1"; gene_id "STRG.16280";
chr2B	StringTie	exon	782223248	782223284	1000	-	.	transcript_id "STRG.16280.1"; gene_id "STRG.16280";
chr2B	StringTie	exon	782223460	782223536	1000	-	.	transcript_id "STRG.16280.1"; gene_id "STRG.16280";
chr2B	StringTie	exon	782223803	782223876	1000	-	.	transcript_id "STRG.16280.1"; gene_id "STRG.16280";
chr2B	StringTie	exon	782223975	782224092	1000	-	.	transcript_id "STRG.16280.1"; gene_id "STRG.16280";
chr2B	StringTie	exon	782224193	782224289	1000	-	.	transcript_id "STRG.16280.1"; gene_id "STRG.16280";
chr2B	StringTie	exon	782224372	782224637	1000	-	.	transcript_id "STRG.16280.1"; gene_id "STRG.16280";
chr2B	StringTie	transcript	782243609	782247491	1000	-	.	transcript_id "STRG.16277.1"; gene_id "STRG.16277"
chr2B	StringTie	exon	782243609	782243898	1000	-	.	transcript_id "STRG.16277.1"; gene_id "STRG.16277";
chr2B	StringTie	exon	782244188	782244260	1000	-	.	transcript_id "STRG.16277.1"; gene_id "STRG.16277";
chr2B	StringTie	exon	782244353	782244425	1000	-	.	transcript_id "STRG.16277.1"; gene_id "STRG.16277";
chr2B	StringTie	exon	782244718	782244864	1000	-	.	transcript_id "STRG.16277.1"; gene_id "STRG.16277";
chr2B	StringTie	exon	782245699	782245746	1000	-	.	transcript_id "STRG.16277.1"; gene_id "STRG.16277";
chr2B	StringTie	exon	782245828	782245907	1000	-	.	transcript_id "STRG.16277.1"; gene_id "STRG.16277";
chr2B	StringTie	exon	782246104	782246431	1000	-	.	transcript_id "STRG.16277.1"; gene_id "STRG.16277";
chr2B	StringTie	exon	782246528	782246579	1000	-	.	transcript_id "STRG.16277.1"; gene_id "STRG.16277";
chr2B	StringTie	exon	782246753	782246879	1000	-	.	transcript_id "STRG.16277.1"; gene_id "STRG.16277";
chr2B	StringTie	exon	782246969	782247491	1000	-	.	transcript_id "STRG.16277.1"; gene_id "STRG.16277";
chr2B	StringTie	transcript	782733733	782740207	1000	-	.	transcript_id "STRG.16276.1"; gene_id "STRG.16276"
chr2B	StringTie	exon	782733733	782734316	1000	-	.	transcript_id "STRG.16276.1"; gene_id "STRG.16276";
chr2B	StringTie	exon	782734447	782734521	1000	-	.	transcript_id "STRG.16276.1"; gene_id "STRG.16276";
chr2B	StringTie	exon	782734610	782734690	1000	-	.	transcript_id "STRG.16276.1"; gene_id "STRG.16276";
chr2B	StringTie	exon	782734775	782734865	1000	-	.	transcript_id "STRG.16276.1"; gene_id "STRG.16276";
chr2B	StringTie	exon	782735526	782735611	1000	-	.	transcript_id "STRG.16276.1"; gene_id "STRG.16276";
chr2B	StringTie	exon	782735756	782735839	1000	-	.	transcript_id "STRG.16276.1"; gene_id "STRG.16276";
chr2B	StringTie	exon	782735906	782735989	1000	-	.	transcript_id "STRG.16276.1"; gene_id "STRG.16276";
chr2B	StringTie	exon	782736465	782736533	1000	-	.	transcript_id "STRG.16276.1"; gene_id "STRG.16276";
chr2B	StringTie	exon	782736618	782736677	1000	-	.	transcript_id "STRG.16276.1"; gene_id "STRG.16276";
chr2B	StringTie	exon	782736755	782736800	1000	-	.	transcript_id "STRG.16276.1"; gene_id "STRG.16276";
chr2B	StringTie	exon	782737264	782737364	1000	-	.	transcript_id "STRG.16276.1"; gene_id "STRG.16276";
chr2B	StringTie	exon	782737531	782737624	1000	-	.	transcript_id "STRG.16276.1"; gene_id "STRG.16276";
chr2B	StringTie	exon	782737871	782737939	1000	-	.	transcript_id "STRG.16276.1"; gene_id "STRG.16276";
chr2B	StringTie	exon	782738419	782738586	1000	-	.	transcript_id "STRG.16276.1"; gene_id "STRG.16276";
chr2B	StringTie	exon	782738670	782738796	1000	-	.	transcript_id "STRG.16276.1"; gene_id "STRG.16276";
chr2B	StringTie	exon	782739876	782740207	1000	-	.	transcript_id "STRG.16276.1"; gene_id "STRG.16276";
chr2B	StringTie	transcript	782733733	782740207	1000	-	.	transcript_id "STRG.16276.2"; gene_id "STRG.16276"
chr2B	StringTie	exon	782733733	782734316	1000	-	.	transcript_id "STRG.16276.2"; gene_id "STRG.16276";
chr2B	StringTie	exon	782734447	782734521	1000	-	.	transcript_id "STRG.16276.2"; gene_id "STRG.16276";
chr2B	StringTie	exon	782734610	782734690	1000	-	.	transcript_id "STRG.16276.2"; gene_id "STRG.16276";
chr2B	StringTie	exon	782734775	782734865	1000	-	.	transcript_id "STRG.16276.2"; gene_id "STRG.16276";
chr2B	StringTie	exon	782735526	782735611	1000	-	.	transcript_id "STRG.16276.2"; gene_id "STRG.16276";
chr2B	StringTie	exon	782735756	782735839	1000	-	.	transcript_id "STRG.16276.2"; gene_id "STRG.16276";
chr2B	StringTie	exon	782735906	782735989	1000	-	.	transcript_id "STRG.16276.2"; gene_id "STRG.16276";
chr2B	StringTie	exon	782736465	782736533	1000	-	.	transcript_id "STRG.16276.2"; gene_id "STRG.16276";
chr2B	StringTie	exon	782736618	782736677	1000	-	.	transcript_id "STRG.16276.2"; gene_id "STRG.16276";
chr2B	StringTie	exon	782736755	782736800	1000	-	.	transcript_id "STRG.16276.2"; gene_id "STRG.16276";
chr2B	StringTie	exon	782737264	782737364	1000	-	.	transcript_id "STRG.16276.2"; gene_id "STRG.16276";
chr2B	StringTie	exon	782737531	782737624	1000	-	.	transcript_id "STRG.16276.2"; gene_id "STRG.16276";
chr2B	StringTie	exon	782737871	782737939	1000	-	.	transcript_id "STRG.16276.2"; gene_id "STRG.16276";
chr2B	StringTie	exon	782738419	782738586	1000	-	.	transcript_id "STRG.16276.2"; gene_id "STRG.16276";
chr2B	StringTie	exon	782738670	782738796	1000	-	.	transcript_id "STRG.16276.2"; gene_id "STRG.16276";
chr2B	StringTie	exon	782739738	782739774	1000	-	.	transcript_id "STRG.16276.2"; gene_id "STRG.16276";
chr2B	StringTie	exon	782739876	782740207	1000	-	.	transcript_id "STRG.16276.2"; gene_id "STRG.16276";
chr2B	StringTie	transcript	782751595	782754800	1000	+	.	transcript_id "STRG.16278.1"; gene_id "STRG.16278"
chr2B	StringTie	exon	782751595	782752092	1000	+	.	transcript_id "STRG.16278.1"; gene_id "STRG.16278";
chr2B	StringTie	exon	782753020	782753119	1000	+	.	transcript_id "STRG.16278.1"; gene_id "STRG.16278";
chr2B	StringTie	exon	782753436	782753516	1000	+	.	transcript_id "STRG.16278.1"; gene_id "STRG.16278";
chr2B	StringTie	exon	782753615	782753719	1000	+	.	transcript_id "STRG.16278.1"; gene_id "STRG.16278";
chr2B	StringTie	exon	782754108	782754299	1000	+	.	transcript_id "STRG.16278.1"; gene_id "STRG.16278";
chr2B	StringTie	exon	782754406	782754800	1000	+	.	transcript_id "STRG.16278.1"; gene_id "STRG.16278";
chr2B	StringTie	transcript	782756010	782759244	1000	-	.	transcript_id "STRG.16281.1"; gene_id "STRG.16281"
chr2B	StringTie	exon	782756010	782756460	1000	-	.	transcript_id "STRG.16281.1"; gene_id "STRG.16281";
chr2B	StringTie	exon	782757017	782757430	1000	-	.	transcript_id "STRG.16281.1"; gene_id "STRG.16281";
chr2B	StringTie	exon	782758035	782758294	1000	-	.	transcript_id "STRG.16281.1"; gene_id "STRG.16281";
chr2B	StringTie	exon	782758382	782758634	1000	-	.	transcript_id "STRG.16281.1"; gene_id "STRG.16281";
chr2B	StringTie	exon	782758731	782759244	1000	-	.	transcript_id "STRG.16281.1"; gene_id "STRG.16281";
chr2B	StringTie	transcript	782762516	782765427	1000	-	.	transcript_id "STRG.16282.1"; gene_id "STRG.16282"
chr2B	StringTie	exon	782762516	782763098	1000	-	.	transcript_id "STRG.16282.1"; gene_id "STRG.16282";
chr2B	StringTie	exon	782763207	782763408	1000	-	.	transcript_id "STRG.16282.1"; gene_id "STRG.16282";
chr2B	StringTie	exon	782764077	782764317	1000	-	.	transcript_id "STRG.16282.1"; gene_id "STRG.16282";
chr2B	StringTie	exon	782764432	782764498	1000	-	.	transcript_id "STRG.16282.1"; gene_id "STRG.16282";
chr2B	StringTie	exon	782764645	782764795	1000	-	.	transcript_id "STRG.16282.1"; gene_id "STRG.16282";
chr2B	StringTie	exon	782764878	782765427	1000	-	.	transcript_id "STRG.16282.1"; gene_id "STRG.16282";
chr2B	StringTie	transcript	782762516	782765427	1000	-	.	transcript_id "STRG.16282.2"; gene_id "STRG.16282"
chr2B	StringTie	exon	782762516	782763408	1000	-	.	transcript_id "STRG.16282.2"; gene_id "STRG.16282";
chr2B	StringTie	exon	782764077	782764317	1000	-	.	transcript_id "STRG.16282.2"; gene_id "STRG.16282";
chr2B	StringTie	exon	782764432	782764498	1000	-	.	transcript_id "STRG.16282.2"; gene_id "STRG.16282";
chr2B	StringTie	exon	782764645	782764795	1000	-	.	transcript_id "STRG.16282.2"; gene_id "STRG.16282";
chr2B	StringTie	exon	782764878	782765427	1000	-	.	transcript_id "STRG.16282.2"; gene_id "STRG.16282";
chr2B	StringTie	transcript	782762516	782765427	1000	-	.	transcript_id "STRG.16282.3"; gene_id "STRG.16282"
chr2B	StringTie	exon	782762516	782763098	1000	-	.	transcript_id "STRG.16282.3"; gene_id "STRG.16282";
chr2B	StringTie	exon	782763207	782763408	1000	-	.	transcript_id "STRG.16282.3"; gene_id "STRG.16282";
chr2B	StringTie	exon	782764077	782764317	1000	-	.	transcript_id "STRG.16282.3"; gene_id "STRG.16282";
chr2B	StringTie	exon	782764645	782764795	1000	-	.	transcript_id "STRG.16282.3"; gene_id "STRG.16282";
chr2B	StringTie	exon	782764878	782765427	1000	-	.	transcript_id "STRG.16282.3"; gene_id "STRG.16282";
chr2B	StringTie	transcript	782855857	782872694	1000	-	.	transcript_id "STRG.16286.1"; gene_id "STRG.16286"
chr2B	StringTie	exon	782855857	782856415	1000	-	.	transcript_id "STRG.16286.1"; gene_id "STRG.16286";
chr2B	StringTie	exon	782871624	782871797	1000	-	.	transcript_id "STRG.16286.1"; gene_id "STRG.16286";
chr2B	StringTie	exon	782871875	782871979	1000	-	.	transcript_id "STRG.16286.1"; gene_id "STRG.16286";
chr2B	StringTie	exon	782872111	782872266	1000	-	.	transcript_id "STRG.16286.1"; gene_id "STRG.16286";
chr2B	StringTie	exon	782872346	782872694	1000	-	.	transcript_id "STRG.16286.1"; gene_id "STRG.16286";
chr2B	StringTie	transcript	782855857	782872694	1000	-	.	transcript_id "STRG.16286.2"; gene_id "STRG.16286"
chr2B	StringTie	exon	782855857	782856415	1000	-	.	transcript_id "STRG.16286.2"; gene_id "STRG.16286";
chr2B	StringTie	exon	782871624	782871797	1000	-	.	transcript_id "STRG.16286.2"; gene_id "STRG.16286";
chr2B	StringTie	exon	782871875	782871979	1000	-	.	transcript_id "STRG.16286.2"; gene_id "STRG.16286";
chr2B	StringTie	exon	782872111	782872694	1000	-	.	transcript_id "STRG.16286.2"; gene_id "STRG.16286";
chr2B	StringTie	transcript	782855857	782872694	1000	-	.	transcript_id "STRG.16286.3"; gene_id "STRG.16286"
chr2B	StringTie	exon	782855857	782856415	1000	-	.	transcript_id "STRG.16286.3"; gene_id "STRG.16286";
chr2B	StringTie	exon	782871624	782871797	1000	-	.	transcript_id "STRG.16286.3"; gene_id "STRG.16286";
chr2B	StringTie	exon	782871907	782871979	1000	-	.	transcript_id "STRG.16286.3"; gene_id "STRG.16286";
chr2B	StringTie	exon	782872111	782872694	1000	-	.	transcript_id "STRG.16286.3"; gene_id "STRG.16286";
chr2B	StringTie	transcript	782865015	782870941	1000	+	.	transcript_id "STRG.16287.1"; gene_id "STRG.16287"
chr2B	StringTie	exon	782865015	782865248	1000	+	.	transcript_id "STRG.16287.1"; gene_id "STRG.16287";
chr2B	StringTie	exon	782865325	782865384	1000	+	.	transcript_id "STRG.16287.1"; gene_id "STRG.16287";
chr2B	StringTie	exon	782865510	782865696	1000	+	.	transcript_id "STRG.16287.1"; gene_id "STRG.16287";
chr2B	StringTie	exon	782865771	782865888	1000	+	.	transcript_id "STRG.16287.1"; gene_id "STRG.16287";
chr2B	StringTie	exon	782866177	782866299	1000	+	.	transcript_id "STRG.16287.1"; gene_id "STRG.16287";
chr2B	StringTie	exon	782866888	782867006	1000	+	.	transcript_id "STRG.16287.1"; gene_id "STRG.16287";
chr2B	StringTie	exon	782867098	782867181	1000	+	.	transcript_id "STRG.16287.1"; gene_id "STRG.16287";
chr2B	StringTie	exon	782868170	782868282	1000	+	.	transcript_id "STRG.16287.1"; gene_id "STRG.16287";
chr2B	StringTie	exon	782868360	782868589	1000	+	.	transcript_id "STRG.16287.1"; gene_id "STRG.16287";
chr2B	StringTie	exon	782869013	782869816	1000	+	.	transcript_id "STRG.16287.1"; gene_id "STRG.16287";
chr2B	StringTie	exon	782869932	782869982	1000	+	.	transcript_id "STRG.16287.1"; gene_id "STRG.16287";
chr2B	StringTie	exon	782870079	782870264	1000	+	.	transcript_id "STRG.16287.1"; gene_id "STRG.16287";
chr2B	StringTie	exon	782870508	782870941	1000	+	.	transcript_id "STRG.16287.1"; gene_id "STRG.16287";
chr2B	StringTie	transcript	782884709	782885939	1000	+	.	transcript_id "STRG.16283.1"; gene_id "STRG.16283"
chr2B	StringTie	exon	782884709	782885054	1000	+	.	transcript_id "STRG.16283.1"; gene_id "STRG.16283";
chr2B	StringTie	exon	782885152	782885939	1000	+	.	transcript_id "STRG.16283.1"; gene_id "STRG.16283";
chr2B	StringTie	transcript	782890958	782892784	1000	+	.	transcript_id "STRG.16284.1"; gene_id "STRG.16284"
chr2B	StringTie	exon	782890958	782891156	1000	+	.	transcript_id "STRG.16284.1"; gene_id "STRG.16284";
chr2B	StringTie	exon	782891285	782891739	1000	+	.	transcript_id "STRG.16284.1"; gene_id "STRG.16284";
chr2B	StringTie	exon	782891831	782892784	1000	+	.	transcript_id "STRG.16284.1"; gene_id "STRG.16284";
chr2B	StringTie	transcript	782904802	782907829	1000	+	.	transcript_id "STRG.16285.1"; gene_id "STRG.16285"
chr2B	StringTie	exon	782904802	782905206	1000	+	.	transcript_id "STRG.16285.1"; gene_id "STRG.16285";
chr2B	StringTie	exon	782905635	782905735	1000	+	.	transcript_id "STRG.16285.1"; gene_id "STRG.16285";
chr2B	StringTie	exon	782905839	782905919	1000	+	.	transcript_id "STRG.16285.1"; gene_id "STRG.16285";
chr2B	StringTie	exon	782906006	782906465	1000	+	.	transcript_id "STRG.16285.1"; gene_id "STRG.16285";
chr2B	StringTie	exon	782907498	782907829	1000	+	.	transcript_id "STRG.16285.1"; gene_id "STRG.16285";
chr2B	StringTie	transcript	783631919	783636056	1000	+	.	transcript_id "STRG.16288.1"; gene_id "STRG.16288"
chr2B	StringTie	exon	783631919	783632454	1000	+	.	transcript_id "STRG.16288.1"; gene_id "STRG.16288";
chr2B	StringTie	exon	783634299	783634398	1000	+	.	transcript_id "STRG.16288.1"; gene_id "STRG.16288";
chr2B	StringTie	exon	783634493	783634596	1000	+	.	transcript_id "STRG.16288.1"; gene_id "STRG.16288";
chr2B	StringTie	exon	783634886	783634977	1000	+	.	transcript_id "STRG.16288.1"; gene_id "STRG.16288";
chr2B	StringTie	exon	783635052	783635149	1000	+	.	transcript_id "STRG.16288.1"; gene_id "STRG.16288";
chr2B	StringTie	exon	783635485	783636056	1000	+	.	transcript_id "STRG.16288.1"; gene_id "STRG.16288";
chr2B	StringTie	transcript	783708238	783710138	1000	-	.	transcript_id "STRG.16289.1"; gene_id "STRG.16289"
chr2B	StringTie	exon	783708238	783710138	1000	-	.	transcript_id "STRG.16289.1"; gene_id "STRG.16289";
chr2B	StringTie	transcript	783720060	783722693	1000	-	.	transcript_id "STRG.16290.1"; gene_id "STRG.16290"
chr2B	StringTie	exon	783720060	783720596	1000	-	.	transcript_id "STRG.16290.1"; gene_id "STRG.16290";
chr2B	StringTie	exon	783720760	783720909	1000	-	.	transcript_id "STRG.16290.1"; gene_id "STRG.16290";
chr2B	StringTie	exon	783721114	783722693	1000	-	.	transcript_id "STRG.16290.1"; gene_id "STRG.16290";
chr2B	StringTie	transcript	783822678	783826326	1000	+	.	transcript_id "STRG.16291.1"; gene_id "STRG.16291"
chr2B	StringTie	exon	783822678	783823331	1000	+	.	transcript_id "STRG.16291.1"; gene_id "STRG.16291";
chr2B	StringTie	exon	783824437	783824608	1000	+	.	transcript_id "STRG.16291.1"; gene_id "STRG.16291";
chr2B	StringTie	exon	783825564	783826326	1000	+	.	transcript_id "STRG.16291.1"; gene_id "STRG.16291";
chr2B	StringTie	transcript	783828113	783829922	1000	-	.	transcript_id "STRG.16292.2"; gene_id "STRG.16292"
chr2B	StringTie	exon	783828113	783829007	1000	-	.	transcript_id "STRG.16292.2"; gene_id "STRG.16292";
chr2B	StringTie	exon	783829188	783829448	1000	-	.	transcript_id "STRG.16292.2"; gene_id "STRG.16292";
chr2B	StringTie	exon	783829566	783829922	1000	-	.	transcript_id "STRG.16292.2"; gene_id "STRG.16292";
chr2B	StringTie	transcript	783828113	783833186	1000	-	.	transcript_id "STRG.16292.1"; gene_id "STRG.16292"
chr2B	StringTie	exon	783828113	783828704	1000	-	.	transcript_id "STRG.16292.1"; gene_id "STRG.16292";
chr2B	StringTie	exon	783828780	783829007	1000	-	.	transcript_id "STRG.16292.1"; gene_id "STRG.16292";
chr2B	StringTie	exon	783829188	783829448	1000	-	.	transcript_id "STRG.16292.1"; gene_id "STRG.16292";
chr2B	StringTie	exon	783829566	783829922	1000	-	.	transcript_id "STRG.16292.1"; gene_id "STRG.16292";
chr2B	StringTie	exon	783830054	783830167	1000	-	.	transcript_id "STRG.16292.1"; gene_id "STRG.16292";
chr2B	StringTie	exon	783830242	783830315	1000	-	.	transcript_id "STRG.16292.1"; gene_id "STRG.16292";
chr2B	StringTie	exon	783830398	783830581	1000	-	.	transcript_id "STRG.16292.1"; gene_id "STRG.16292";
chr2B	StringTie	exon	783830912	783831057	1000	-	.	transcript_id "STRG.16292.1"; gene_id "STRG.16292";
chr2B	StringTie	exon	783831185	783831543	1000	-	.	transcript_id "STRG.16292.1"; gene_id "STRG.16292";
chr2B	StringTie	exon	783832665	783833186	1000	-	.	transcript_id "STRG.16292.1"; gene_id "STRG.16292";
chr2B	StringTie	transcript	783862888	783867908	1000	+	.	transcript_id "STRG.16293.1"; gene_id "STRG.16293"
chr2B	StringTie	exon	783862888	783863258	1000	+	.	transcript_id "STRG.16293.1"; gene_id "STRG.16293";
chr2B	StringTie	exon	783863699	783864491	1000	+	.	transcript_id "STRG.16293.1"; gene_id "STRG.16293";
chr2B	StringTie	exon	783865580	783865772	1000	+	.	transcript_id "STRG.16293.1"; gene_id "STRG.16293";
chr2B	StringTie	exon	783865842	783865905	1000	+	.	transcript_id "STRG.16293.1"; gene_id "STRG.16293";
chr2B	StringTie	exon	783866954	783867038	1000	+	.	transcript_id "STRG.16293.1"; gene_id "STRG.16293";
chr2B	StringTie	exon	783867129	783867179	1000	+	.	transcript_id "STRG.16293.1"; gene_id "STRG.16293";
chr2B	StringTie	exon	783867270	783867332	1000	+	.	transcript_id "STRG.16293.1"; gene_id "STRG.16293";
chr2B	StringTie	exon	783867437	783867908	1000	+	.	transcript_id "STRG.16293.1"; gene_id "STRG.16293";
chr2B	StringTie	transcript	783862888	783867908	1000	+	.	transcript_id "STRG.16293.2"; gene_id "STRG.16293"
chr2B	StringTie	exon	783862888	783863258	1000	+	.	transcript_id "STRG.16293.2"; gene_id "STRG.16293";
chr2B	StringTie	exon	783863426	783863582	1000	+	.	transcript_id "STRG.16293.2"; gene_id "STRG.16293";
chr2B	StringTie	exon	783863699	783864491	1000	+	.	transcript_id "STRG.16293.2"; gene_id "STRG.16293";
chr2B	StringTie	exon	783865580	783865772	1000	+	.	transcript_id "STRG.16293.2"; gene_id "STRG.16293";
chr2B	StringTie	exon	783865842	783865905	1000	+	.	transcript_id "STRG.16293.2"; gene_id "STRG.16293";
chr2B	StringTie	exon	783866954	783867038	1000	+	.	transcript_id "STRG.16293.2"; gene_id "STRG.16293";
chr2B	StringTie	exon	783867129	783867179	1000	+	.	transcript_id "STRG.16293.2"; gene_id "STRG.16293";
chr2B	StringTie	exon	783867270	783867332	1000	+	.	transcript_id "STRG.16293.2"; gene_id "STRG.16293";
chr2B	StringTie	exon	783867437	783867908	1000	+	.	transcript_id "STRG.16293.2"; gene_id "STRG.16293";
chr2B	StringTie	transcript	783862888	783867908	1000	+	.	transcript_id "STRG.16293.3"; gene_id "STRG.16293"
chr2B	StringTie	exon	783862888	783863582	1000	+	.	transcript_id "STRG.16293.3"; gene_id "STRG.16293";
chr2B	StringTie	exon	783863699	783864491	1000	+	.	transcript_id "STRG.16293.3"; gene_id "STRG.16293";
chr2B	StringTie	exon	783865580	783865772	1000	+	.	transcript_id "STRG.16293.3"; gene_id "STRG.16293";
chr2B	StringTie	exon	783865842	783865905	1000	+	.	transcript_id "STRG.16293.3"; gene_id "STRG.16293";
chr2B	StringTie	exon	783866954	783867038	1000	+	.	transcript_id "STRG.16293.3"; gene_id "STRG.16293";
chr2B	StringTie	exon	783867129	783867179	1000	+	.	transcript_id "STRG.16293.3"; gene_id "STRG.16293";
chr2B	StringTie	exon	783867270	783867332	1000	+	.	transcript_id "STRG.16293.3"; gene_id "STRG.16293";
chr2B	StringTie	exon	783867437	783867908	1000	+	.	transcript_id "STRG.16293.3"; gene_id "STRG.16293";
chr2B	StringTie	transcript	783913073	783916022	1000	-	.	transcript_id "STRG.16295.1"; gene_id "STRG.16295"
chr2B	StringTie	exon	783913073	783913841	1000	-	.	transcript_id "STRG.16295.1"; gene_id "STRG.16295";
chr2B	StringTie	exon	783914440	783914586	1000	-	.	transcript_id "STRG.16295.1"; gene_id "STRG.16295";
chr2B	StringTie	exon	783914691	783916022	1000	-	.	transcript_id "STRG.16295.1"; gene_id "STRG.16295";
chr2B	StringTie	transcript	783913073	783916022	1000	-	.	transcript_id "STRG.16295.2"; gene_id "STRG.16295"
chr2B	StringTie	exon	783913073	783913841	1000	-	.	transcript_id "STRG.16295.2"; gene_id "STRG.16295";
chr2B	StringTie	exon	783914440	783916022	1000	-	.	transcript_id "STRG.16295.2"; gene_id "STRG.16295";
chr2B	StringTie	transcript	784190137	784192812	1000	+	.	transcript_id "STRG.16294.1"; gene_id "STRG.16294"
chr2B	StringTie	exon	784190137	784191388	1000	+	.	transcript_id "STRG.16294.1"; gene_id "STRG.16294";
chr2B	StringTie	exon	784191495	784191641	1000	+	.	transcript_id "STRG.16294.1"; gene_id "STRG.16294";
chr2B	StringTie	exon	784192214	784192812	1000	+	.	transcript_id "STRG.16294.1"; gene_id "STRG.16294";
chr2B	StringTie	transcript	784385711	784390603	1000	-	.	transcript_id "STRG.16297.1"; gene_id "STRG.16297"
chr2B	StringTie	exon	784385711	784386426	1000	-	.	transcript_id "STRG.16297.1"; gene_id "STRG.16297";
chr2B	StringTie	exon	784386516	784386586	1000	-	.	transcript_id "STRG.16297.1"; gene_id "STRG.16297";
chr2B	StringTie	exon	784386693	784386748	1000	-	.	transcript_id "STRG.16297.1"; gene_id "STRG.16297";
chr2B	StringTie	exon	784387393	784387531	1000	-	.	transcript_id "STRG.16297.1"; gene_id "STRG.16297";
chr2B	StringTie	exon	784388272	784388657	1000	-	.	transcript_id "STRG.16297.1"; gene_id "STRG.16297";
chr2B	StringTie	exon	784388809	784388859	1000	-	.	transcript_id "STRG.16297.1"; gene_id "STRG.16297";
chr2B	StringTie	exon	784388953	784389038	1000	-	.	transcript_id "STRG.16297.1"; gene_id "STRG.16297";
chr2B	StringTie	exon	784389143	784389638	1000	-	.	transcript_id "STRG.16297.1"; gene_id "STRG.16297";
chr2B	StringTie	exon	784390359	784390603	1000	-	.	transcript_id "STRG.16297.1"; gene_id "STRG.16297";
chr2B	StringTie	transcript	785029078	785032099	1000	-	.	transcript_id "STRG.16296.1"; gene_id "STRG.16296"
chr2B	StringTie	exon	785029078	785029819	1000	-	.	transcript_id "STRG.16296.1"; gene_id "STRG.16296";
chr2B	StringTie	exon	785029912	785030067	1000	-	.	transcript_id "STRG.16296.1"; gene_id "STRG.16296";
chr2B	StringTie	exon	785030173	785031011	1000	-	.	transcript_id "STRG.16296.1"; gene_id "STRG.16296";
chr2B	StringTie	exon	785031818	785032099	1000	-	.	transcript_id "STRG.16296.1"; gene_id "STRG.16296";
chr2B	StringTie	transcript	785034943	785039572	1000	+	.	transcript_id "STRG.16298.1"; gene_id "STRG.16298"
chr2B	StringTie	exon	785034943	785035196	1000	+	.	transcript_id "STRG.16298.1"; gene_id "STRG.16298";
chr2B	StringTie	exon	785036230	785039572	1000	+	.	transcript_id "STRG.16298.1"; gene_id "STRG.16298";
chr2B	StringTie	transcript	785040024	785042787	1000	-	.	transcript_id "STRG.16299.1"; gene_id "STRG.16299"
chr2B	StringTie	exon	785040024	785040684	1000	-	.	transcript_id "STRG.16299.1"; gene_id "STRG.16299";
chr2B	StringTie	exon	785040772	785040927	1000	-	.	transcript_id "STRG.16299.1"; gene_id "STRG.16299";
chr2B	StringTie	exon	785041200	785042032	1000	-	.	transcript_id "STRG.16299.1"; gene_id "STRG.16299";
chr2B	StringTie	exon	785042578	785042787	1000	-	.	transcript_id "STRG.16299.1"; gene_id "STRG.16299";
chr2B	StringTie	transcript	785064891	785067668	1000	-	.	transcript_id "STRG.16301.1"; gene_id "STRG.16301"
chr2B	StringTie	exon	785064891	785065257	1000	-	.	transcript_id "STRG.16301.1"; gene_id "STRG.16301";
chr2B	StringTie	exon	785065851	785065902	1000	-	.	transcript_id "STRG.16301.1"; gene_id "STRG.16301";
chr2B	StringTie	exon	785066114	785066203	1000	-	.	transcript_id "STRG.16301.1"; gene_id "STRG.16301";
chr2B	StringTie	exon	785066277	785066372	1000	-	.	transcript_id "STRG.16301.1"; gene_id "STRG.16301";
chr2B	StringTie	exon	785066470	785066569	1000	-	.	transcript_id "STRG.16301.1"; gene_id "STRG.16301";
chr2B	StringTie	exon	785066647	785066702	1000	-	.	transcript_id "STRG.16301.1"; gene_id "STRG.16301";
chr2B	StringTie	exon	785066792	785066827	1000	-	.	transcript_id "STRG.16301.1"; gene_id "STRG.16301";
chr2B	StringTie	exon	785066933	785067009	1000	-	.	transcript_id "STRG.16301.1"; gene_id "STRG.16301";
chr2B	StringTie	exon	785067143	785067209	1000	-	.	transcript_id "STRG.16301.1"; gene_id "STRG.16301";
chr2B	StringTie	exon	785067338	785067668	1000	-	.	transcript_id "STRG.16301.1"; gene_id "STRG.16301";
chr2B	StringTie	transcript	785376169	785380712	1000	+	.	transcript_id "STRG.16300.1"; gene_id "STRG.16300"
chr2B	StringTie	exon	785376169	785376234	1000	+	.	transcript_id "STRG.16300.1"; gene_id "STRG.16300";
chr2B	StringTie	exon	785376806	785376856	1000	+	.	transcript_id "STRG.16300.1"; gene_id "STRG.16300";
chr2B	StringTie	exon	785377160	785377280	1000	+	.	transcript_id "STRG.16300.1"; gene_id "STRG.16300";
chr2B	StringTie	exon	785377427	785377511	1000	+	.	transcript_id "STRG.16300.1"; gene_id "STRG.16300";
chr2B	StringTie	exon	785377836	785377917	1000	+	.	transcript_id "STRG.16300.1"; gene_id "STRG.16300";
chr2B	StringTie	exon	785378002	785378131	1000	+	.	transcript_id "STRG.16300.1"; gene_id "STRG.16300";
chr2B	StringTie	exon	785379202	785379368	1000	+	.	transcript_id "STRG.16300.1"; gene_id "STRG.16300";
chr2B	StringTie	exon	785379544	785379707	1000	+	.	transcript_id "STRG.16300.1"; gene_id "STRG.16300";
chr2B	StringTie	exon	785379955	785380075	1000	+	.	transcript_id "STRG.16300.1"; gene_id "STRG.16300";
chr2B	StringTie	exon	785380161	785380262	1000	+	.	transcript_id "STRG.16300.1"; gene_id "STRG.16300";
chr2B	StringTie	exon	785380349	785380712	1000	+	.	transcript_id "STRG.16300.1"; gene_id "STRG.16300";
chr2B	StringTie	transcript	785381087	785387028	1000	+	.	transcript_id "STRG.16303.1"; gene_id "STRG.16303"
chr2B	StringTie	exon	785381087	785381400	1000	+	.	transcript_id "STRG.16303.1"; gene_id "STRG.16303";
chr2B	StringTie	exon	785381993	785382597	1000	+	.	transcript_id "STRG.16303.1"; gene_id "STRG.16303";
chr2B	StringTie	exon	785382732	785382897	1000	+	.	transcript_id "STRG.16303.1"; gene_id "STRG.16303";
chr2B	StringTie	exon	785382985	785383045	1000	+	.	transcript_id "STRG.16303.1"; gene_id "STRG.16303";
chr2B	StringTie	exon	785383193	785383306	1000	+	.	transcript_id "STRG.16303.1"; gene_id "STRG.16303";
chr2B	StringTie	exon	785383385	785383478	1000	+	.	transcript_id "STRG.16303.1"; gene_id "STRG.16303";
chr2B	StringTie	exon	785383551	785383617	1000	+	.	transcript_id "STRG.16303.1"; gene_id "STRG.16303";
chr2B	StringTie	exon	785383696	785383755	1000	+	.	transcript_id "STRG.16303.1"; gene_id "STRG.16303";
chr2B	StringTie	exon	785383880	785384486	1000	+	.	transcript_id "STRG.16303.1"; gene_id "STRG.16303";
chr2B	StringTie	exon	785384565	785384935	1000	+	.	transcript_id "STRG.16303.1"; gene_id "STRG.16303";
chr2B	StringTie	exon	785385195	785385415	1000	+	.	transcript_id "STRG.16303.1"; gene_id "STRG.16303";
chr2B	StringTie	exon	785385944	785386025	1000	+	.	transcript_id "STRG.16303.1"; gene_id "STRG.16303";
chr2B	StringTie	exon	785386224	785387028	1000	+	.	transcript_id "STRG.16303.1"; gene_id "STRG.16303";
chr2B	StringTie	transcript	785759570	785763676	1000	-	.	transcript_id "STRG.16302.1"; gene_id "STRG.16302"
chr2B	StringTie	exon	785759570	785760231	1000	-	.	transcript_id "STRG.16302.1"; gene_id "STRG.16302";
chr2B	StringTie	exon	785760351	785760456	1000	-	.	transcript_id "STRG.16302.1"; gene_id "STRG.16302";
chr2B	StringTie	exon	785760792	785760894	1000	-	.	transcript_id "STRG.16302.1"; gene_id "STRG.16302";
chr2B	StringTie	exon	785761133	785761167	1000	-	.	transcript_id "STRG.16302.1"; gene_id "STRG.16302";
chr2B	StringTie	exon	785761277	785761610	1000	-	.	transcript_id "STRG.16302.1"; gene_id "STRG.16302";
chr2B	StringTie	exon	785761714	785761972	1000	-	.	transcript_id "STRG.16302.1"; gene_id "STRG.16302";
chr2B	StringTie	exon	785762305	785762392	1000	-	.	transcript_id "STRG.16302.1"; gene_id "STRG.16302";
chr2B	StringTie	exon	785762485	785762556	1000	-	.	transcript_id "STRG.16302.1"; gene_id "STRG.16302";
chr2B	StringTie	exon	785762700	785762775	1000	-	.	transcript_id "STRG.16302.1"; gene_id "STRG.16302";
chr2B	StringTie	exon	785762967	785763025	1000	-	.	transcript_id "STRG.16302.1"; gene_id "STRG.16302";
chr2B	StringTie	exon	785763119	785763188	1000	-	.	transcript_id "STRG.16302.1"; gene_id "STRG.16302";
chr2B	StringTie	exon	785763356	785763676	1000	-	.	transcript_id "STRG.16302.1"; gene_id "STRG.16302";
chr2B	StringTie	transcript	786440850	786445028	1000	-	.	transcript_id "STRG.16304.1"; gene_id "STRG.16304"
chr2B	StringTie	exon	786440850	786441482	1000	-	.	transcript_id "STRG.16304.1"; gene_id "STRG.16304";
chr2B	StringTie	exon	786441689	786441794	1000	-	.	transcript_id "STRG.16304.1"; gene_id "STRG.16304";
chr2B	StringTie	exon	786442193	786442295	1000	-	.	transcript_id "STRG.16304.1"; gene_id "STRG.16304";
chr2B	StringTie	exon	786442550	786442584	1000	-	.	transcript_id "STRG.16304.1"; gene_id "STRG.16304";
chr2B	StringTie	exon	786442688	786443021	1000	-	.	transcript_id "STRG.16304.1"; gene_id "STRG.16304";
chr2B	StringTie	exon	786443125	786443383	1000	-	.	transcript_id "STRG.16304.1"; gene_id "STRG.16304";
chr2B	StringTie	exon	786443668	786443755	1000	-	.	transcript_id "STRG.16304.1"; gene_id "STRG.16304";
chr2B	StringTie	exon	786443848	786443919	1000	-	.	transcript_id "STRG.16304.1"; gene_id "STRG.16304";
chr2B	StringTie	exon	786444063	786444138	1000	-	.	transcript_id "STRG.16304.1"; gene_id "STRG.16304";
chr2B	StringTie	exon	786444325	786444383	1000	-	.	transcript_id "STRG.16304.1"; gene_id "STRG.16304";
chr2B	StringTie	exon	786444472	786444541	1000	-	.	transcript_id "STRG.16304.1"; gene_id "STRG.16304";
chr2B	StringTie	exon	786444708	786445028	1000	-	.	transcript_id "STRG.16304.1"; gene_id "STRG.16304";
chr2B	StringTie	transcript	786649793	786658111	1000	+	.	transcript_id "STRG.16305.1"; gene_id "STRG.16305"
chr2B	StringTie	exon	786649793	786650112	1000	+	.	transcript_id "STRG.16305.1"; gene_id "STRG.16305";
chr2B	StringTie	exon	786651398	786651483	1000	+	.	transcript_id "STRG.16305.1"; gene_id "STRG.16305";
chr2B	StringTie	exon	786651591	786651688	1000	+	.	transcript_id "STRG.16305.1"; gene_id "STRG.16305";
chr2B	StringTie	exon	786651776	786651893	1000	+	.	transcript_id "STRG.16305.1"; gene_id "STRG.16305";
chr2B	StringTie	exon	786651991	786652080	1000	+	.	transcript_id "STRG.16305.1"; gene_id "STRG.16305";
chr2B	StringTie	exon	786652658	786652962	1000	+	.	transcript_id "STRG.16305.1"; gene_id "STRG.16305";
chr2B	StringTie	exon	786653058	786653253	1000	+	.	transcript_id "STRG.16305.1"; gene_id "STRG.16305";
chr2B	StringTie	exon	786653335	786653517	1000	+	.	transcript_id "STRG.16305.1"; gene_id "STRG.16305";
chr2B	StringTie	exon	786653886	786654155	1000	+	.	transcript_id "STRG.16305.1"; gene_id "STRG.16305";
chr2B	StringTie	exon	786654784	786655029	1000	+	.	transcript_id "STRG.16305.1"; gene_id "STRG.16305";
chr2B	StringTie	exon	786657186	786658111	1000	+	.	transcript_id "STRG.16305.1"; gene_id "STRG.16305";
chr2B	StringTie	transcript	787724873	787728961	1000	+	.	transcript_id "STRG.16306.1"; gene_id "STRG.16306"
chr2B	StringTie	exon	787724873	787727474	1000	+	.	transcript_id "STRG.16306.1"; gene_id "STRG.16306";
chr2B	StringTie	exon	787728034	787728961	1000	+	.	transcript_id "STRG.16306.1"; gene_id "STRG.16306";
chr2B	StringTie	transcript	787732054	787734970	1000	-	.	transcript_id "STRG.16307.1"; gene_id "STRG.16307"
chr2B	StringTie	exon	787732054	787732359	1000	-	.	transcript_id "STRG.16307.1"; gene_id "STRG.16307";
chr2B	StringTie	exon	787732461	787732575	1000	-	.	transcript_id "STRG.16307.1"; gene_id "STRG.16307";
chr2B	StringTie	exon	787734048	787734142	1000	-	.	transcript_id "STRG.16307.1"; gene_id "STRG.16307";
chr2B	StringTie	exon	787734354	787734446	1000	-	.	transcript_id "STRG.16307.1"; gene_id "STRG.16307";
chr2B	StringTie	exon	787734554	787734604	1000	-	.	transcript_id "STRG.16307.1"; gene_id "STRG.16307";
chr2B	StringTie	exon	787734691	787734970	1000	-	.	transcript_id "STRG.16307.1"; gene_id "STRG.16307";
chr2B	StringTie	transcript	787798283	787801933	1000	+	.	transcript_id "STRG.16308.1"; gene_id "STRG.16308"
chr2B	StringTie	exon	787798283	787800735	1000	+	.	transcript_id "STRG.16308.1"; gene_id "STRG.16308";
chr2B	StringTie	exon	787801318	787801933	1000	+	.	transcript_id "STRG.16308.1"; gene_id "STRG.16308";
chr2B	StringTie	transcript	787903955	787909895	1000	-	.	transcript_id "STRG.16310.1"; gene_id "STRG.16310"
chr2B	StringTie	exon	787903955	787904467	1000	-	.	transcript_id "STRG.16310.1"; gene_id "STRG.16310";
chr2B	StringTie	exon	787904643	787904711	1000	-	.	transcript_id "STRG.16310.1"; gene_id "STRG.16310";
chr2B	StringTie	exon	787904799	787904890	1000	-	.	transcript_id "STRG.16310.1"; gene_id "STRG.16310";
chr2B	StringTie	exon	787905024	787905129	1000	-	.	transcript_id "STRG.16310.1"; gene_id "STRG.16310";
chr2B	StringTie	exon	787905239	787905632	1000	-	.	transcript_id "STRG.16310.1"; gene_id "STRG.16310";
chr2B	StringTie	exon	787905831	787906217	1000	-	.	transcript_id "STRG.16310.1"; gene_id "STRG.16310";
chr2B	StringTie	exon	787906327	787906481	1000	-	.	transcript_id "STRG.16310.1"; gene_id "STRG.16310";
chr2B	StringTie	exon	787909737	787909895	1000	-	.	transcript_id "STRG.16310.1"; gene_id "STRG.16310";
chr2B	StringTie	transcript	787949232	787952830	1000	+	.	transcript_id "STRG.16309.1"; gene_id "STRG.16309"
chr2B	StringTie	exon	787949232	787949459	1000	+	.	transcript_id "STRG.16309.1"; gene_id "STRG.16309";
chr2B	StringTie	exon	787949554	787949805	1000	+	.	transcript_id "STRG.16309.1"; gene_id "STRG.16309";
chr2B	StringTie	exon	787950100	787950170	1000	+	.	transcript_id "STRG.16309.1"; gene_id "STRG.16309";
chr2B	StringTie	exon	787950556	787950620	1000	+	.	transcript_id "STRG.16309.1"; gene_id "STRG.16309";
chr2B	StringTie	exon	787950704	787950748	1000	+	.	transcript_id "STRG.16309.1"; gene_id "STRG.16309";
chr2B	StringTie	exon	787950830	787950910	1000	+	.	transcript_id "STRG.16309.1"; gene_id "STRG.16309";
chr2B	StringTie	exon	787951386	787951453	1000	+	.	transcript_id "STRG.16309.1"; gene_id "STRG.16309";
chr2B	StringTie	exon	787951614	787951662	1000	+	.	transcript_id "STRG.16309.1"; gene_id "STRG.16309";
chr2B	StringTie	exon	787952099	787952256	1000	+	.	transcript_id "STRG.16309.1"; gene_id "STRG.16309";
chr2B	StringTie	exon	787952512	787952830	1000	+	.	transcript_id "STRG.16309.1"; gene_id "STRG.16309";
chr2B	StringTie	transcript	788421750	788429376	1000	+	.	transcript_id "STRG.16311.1"; gene_id "STRG.16311"
chr2B	StringTie	exon	788421750	788422346	1000	+	.	transcript_id "STRG.16311.1"; gene_id "STRG.16311";
chr2B	StringTie	exon	788423037	788423242	1000	+	.	transcript_id "STRG.16311.1"; gene_id "STRG.16311";
chr2B	StringTie	exon	788423333	788423578	1000	+	.	transcript_id "STRG.16311.1"; gene_id "STRG.16311";
chr2B	StringTie	exon	788425100	788425238	1000	+	.	transcript_id "STRG.16311.1"; gene_id "STRG.16311";
chr2B	StringTie	exon	788425312	788425524	1000	+	.	transcript_id "STRG.16311.1"; gene_id "STRG.16311";
chr2B	StringTie	exon	788426288	788426493	1000	+	.	transcript_id "STRG.16311.1"; gene_id "STRG.16311";
chr2B	StringTie	exon	788427029	788427229	1000	+	.	transcript_id "STRG.16311.1"; gene_id "STRG.16311";
chr2B	StringTie	exon	788427314	788427413	1000	+	.	transcript_id "STRG.16311.1"; gene_id "STRG.16311";
chr2B	StringTie	exon	788427914	788428023	1000	+	.	transcript_id "STRG.16311.1"; gene_id "STRG.16311";
chr2B	StringTie	exon	788428120	788428266	1000	+	.	transcript_id "STRG.16311.1"; gene_id "STRG.16311";
chr2B	StringTie	exon	788428838	788429376	1000	+	.	transcript_id "STRG.16311.1"; gene_id "STRG.16311";
chr2B	StringTie	transcript	788476926	788484687	1000	+	.	transcript_id "STRG.16312.1"; gene_id "STRG.16312"
chr2B	StringTie	exon	788476926	788477243	1000	+	.	transcript_id "STRG.16312.1"; gene_id "STRG.16312";
chr2B	StringTie	exon	788477336	788477431	1000	+	.	transcript_id "STRG.16312.1"; gene_id "STRG.16312";
chr2B	StringTie	exon	788478430	788478635	1000	+	.	transcript_id "STRG.16312.1"; gene_id "STRG.16312";
chr2B	StringTie	exon	788478737	788478937	1000	+	.	transcript_id "STRG.16312.1"; gene_id "STRG.16312";
chr2B	StringTie	exon	788479040	788479178	1000	+	.	transcript_id "STRG.16312.1"; gene_id "STRG.16312";
chr2B	StringTie	exon	788479261	788479473	1000	+	.	transcript_id "STRG.16312.1"; gene_id "STRG.16312";
chr2B	StringTie	exon	788480220	788480425	1000	+	.	transcript_id "STRG.16312.1"; gene_id "STRG.16312";
chr2B	StringTie	exon	788480541	788480741	1000	+	.	transcript_id "STRG.16312.1"; gene_id "STRG.16312";
chr2B	StringTie	exon	788480825	788480924	1000	+	.	transcript_id "STRG.16312.1"; gene_id "STRG.16312";
chr2B	StringTie	exon	788481042	788481169	1000	+	.	transcript_id "STRG.16312.1"; gene_id "STRG.16312";
chr2B	StringTie	exon	788481267	788481413	1000	+	.	transcript_id "STRG.16312.1"; gene_id "STRG.16312";
chr2B	StringTie	exon	788482138	788482284	1000	+	.	transcript_id "STRG.16312.1"; gene_id "STRG.16312";
chr2B	StringTie	exon	788484019	788484687	1000	+	.	transcript_id "STRG.16312.1"; gene_id "STRG.16312";
chr2B	StringTie	transcript	788476926	788484687	1000	+	.	transcript_id "STRG.16312.2"; gene_id "STRG.16312"
chr2B	StringTie	exon	788476926	788477243	1000	+	.	transcript_id "STRG.16312.2"; gene_id "STRG.16312";
chr2B	StringTie	exon	788477336	788477431	1000	+	.	transcript_id "STRG.16312.2"; gene_id "STRG.16312";
chr2B	StringTie	exon	788478430	788478635	1000	+	.	transcript_id "STRG.16312.2"; gene_id "STRG.16312";
chr2B	StringTie	exon	788478737	788478937	1000	+	.	transcript_id "STRG.16312.2"; gene_id "STRG.16312";
chr2B	StringTie	exon	788479040	788479178	1000	+	.	transcript_id "STRG.16312.2"; gene_id "STRG.16312";
chr2B	StringTie	exon	788479261	788479473	1000	+	.	transcript_id "STRG.16312.2"; gene_id "STRG.16312";
chr2B	StringTie	exon	788480220	788480425	1000	+	.	transcript_id "STRG.16312.2"; gene_id "STRG.16312";
chr2B	StringTie	exon	788480541	788480741	1000	+	.	transcript_id "STRG.16312.2"; gene_id "STRG.16312";
chr2B	StringTie	exon	788480825	788480924	1000	+	.	transcript_id "STRG.16312.2"; gene_id "STRG.16312";
chr2B	StringTie	exon	788481042	788481169	1000	+	.	transcript_id "STRG.16312.2"; gene_id "STRG.16312";
chr2B	StringTie	exon	788481267	788481413	1000	+	.	transcript_id "STRG.16312.2"; gene_id "STRG.16312";
chr2B	StringTie	exon	788482138	788484687	1000	+	.	transcript_id "STRG.16312.2"; gene_id "STRG.16312";
chr2B	StringTie	transcript	788476926	788484687	1000	+	.	transcript_id "STRG.16312.3"; gene_id "STRG.16312"
chr2B	StringTie	exon	788476926	788477243	1000	+	.	transcript_id "STRG.16312.3"; gene_id "STRG.16312";
chr2B	StringTie	exon	788477336	788477431	1000	+	.	transcript_id "STRG.16312.3"; gene_id "STRG.16312";
chr2B	StringTie	exon	788478430	788478635	1000	+	.	transcript_id "STRG.16312.3"; gene_id "STRG.16312";
chr2B	StringTie	exon	788478737	788478937	1000	+	.	transcript_id "STRG.16312.3"; gene_id "STRG.16312";
chr2B	StringTie	exon	788479040	788479178	1000	+	.	transcript_id "STRG.16312.3"; gene_id "STRG.16312";
chr2B	StringTie	exon	788479261	788479473	1000	+	.	transcript_id "STRG.16312.3"; gene_id "STRG.16312";
chr2B	StringTie	exon	788480220	788480425	1000	+	.	transcript_id "STRG.16312.3"; gene_id "STRG.16312";
chr2B	StringTie	exon	788480541	788480924	1000	+	.	transcript_id "STRG.16312.3"; gene_id "STRG.16312";
chr2B	StringTie	exon	788481042	788481169	1000	+	.	transcript_id "STRG.16312.3"; gene_id "STRG.16312";
chr2B	StringTie	exon	788481267	788481413	1000	+	.	transcript_id "STRG.16312.3"; gene_id "STRG.16312";
chr2B	StringTie	exon	788482138	788482284	1000	+	.	transcript_id "STRG.16312.3"; gene_id "STRG.16312";
chr2B	StringTie	exon	788484019	788484687	1000	+	.	transcript_id "STRG.16312.3"; gene_id "STRG.16312";
chr2B	StringTie	transcript	788528395	788529500	1000	-	.	transcript_id "STRG.16313.1"; gene_id "STRG.16313"
chr2B	StringTie	exon	788528395	788529500	1000	-	.	transcript_id "STRG.16313.1"; gene_id "STRG.16313";
chr2B	StringTie	transcript	788545750	788546854	1000	+	.	transcript_id "STRG.16314.1"; gene_id "STRG.16314"
chr2B	StringTie	exon	788545750	788546854	1000	+	.	transcript_id "STRG.16314.1"; gene_id "STRG.16314";
chr2B	StringTie	transcript	789183217	789191855	1000	-	.	transcript_id "STRG.16315.1"; gene_id "STRG.16315"
chr2B	StringTie	exon	789183217	789183606	1000	-	.	transcript_id "STRG.16315.1"; gene_id "STRG.16315";
chr2B	StringTie	exon	789185372	789185598	1000	-	.	transcript_id "STRG.16315.1"; gene_id "STRG.16315";
chr2B	StringTie	exon	789185854	789186424	1000	-	.	transcript_id "STRG.16315.1"; gene_id "STRG.16315";
chr2B	StringTie	exon	789186670	789186799	1000	-	.	transcript_id "STRG.16315.1"; gene_id "STRG.16315";
chr2B	StringTie	exon	789187110	789187405	1000	-	.	transcript_id "STRG.16315.1"; gene_id "STRG.16315";
chr2B	StringTie	exon	789187481	789187909	1000	-	.	transcript_id "STRG.16315.1"; gene_id "STRG.16315";
chr2B	StringTie	exon	789188479	789188538	1000	-	.	transcript_id "STRG.16315.1"; gene_id "STRG.16315";
chr2B	StringTie	exon	789188715	789188868	1000	-	.	transcript_id "STRG.16315.1"; gene_id "STRG.16315";
chr2B	StringTie	exon	789189034	789189120	1000	-	.	transcript_id "STRG.16315.1"; gene_id "STRG.16315";
chr2B	StringTie	exon	789189341	789189481	1000	-	.	transcript_id "STRG.16315.1"; gene_id "STRG.16315";
chr2B	StringTie	exon	789189993	789190120	1000	-	.	transcript_id "STRG.16315.1"; gene_id "STRG.16315";
chr2B	StringTie	exon	789190938	789191855	1000	-	.	transcript_id "STRG.16315.1"; gene_id "STRG.16315";
chr2B	StringTie	transcript	789238130	789240197	1000	+	.	transcript_id "STRG.16316.1"; gene_id "STRG.16316"
chr2B	StringTie	exon	789238130	789238346	1000	+	.	transcript_id "STRG.16316.1"; gene_id "STRG.16316";
chr2B	StringTie	exon	789238420	789238823	1000	+	.	transcript_id "STRG.16316.1"; gene_id "STRG.16316";
chr2B	StringTie	exon	789238913	789239122	1000	+	.	transcript_id "STRG.16316.1"; gene_id "STRG.16316";
chr2B	StringTie	exon	789239219	789239375	1000	+	.	transcript_id "STRG.16316.1"; gene_id "STRG.16316";
chr2B	StringTie	exon	789239523	789239694	1000	+	.	transcript_id "STRG.16316.1"; gene_id "STRG.16316";
chr2B	StringTie	exon	789239816	789240197	1000	+	.	transcript_id "STRG.16316.1"; gene_id "STRG.16316";
chr2B	StringTie	transcript	789238130	789243855	1000	+	.	transcript_id "STRG.16316.2"; gene_id "STRG.16316"
chr2B	StringTie	exon	789238130	789238346	1000	+	.	transcript_id "STRG.16316.2"; gene_id "STRG.16316";
chr2B	StringTie	exon	789238420	789238823	1000	+	.	transcript_id "STRG.16316.2"; gene_id "STRG.16316";
chr2B	StringTie	exon	789238913	789239122	1000	+	.	transcript_id "STRG.16316.2"; gene_id "STRG.16316";
chr2B	StringTie	exon	789239219	789239375	1000	+	.	transcript_id "STRG.16316.2"; gene_id "STRG.16316";
chr2B	StringTie	exon	789239523	789239694	1000	+	.	transcript_id "STRG.16316.2"; gene_id "STRG.16316";
chr2B	StringTie	exon	789243349	789243855	1000	+	.	transcript_id "STRG.16316.2"; gene_id "STRG.16316";
chr2B	StringTie	transcript	789326070	789333397	1000	-	.	transcript_id "STRG.16317.1"; gene_id "STRG.16317"
chr2B	StringTie	exon	789326070	789326547	1000	-	.	transcript_id "STRG.16317.1"; gene_id "STRG.16317";
chr2B	StringTie	exon	789326966	789327253	1000	-	.	transcript_id "STRG.16317.1"; gene_id "STRG.16317";
chr2B	StringTie	exon	789327480	789327593	1000	-	.	transcript_id "STRG.16317.1"; gene_id "STRG.16317";
chr2B	StringTie	exon	789328396	789328560	1000	-	.	transcript_id "STRG.16317.1"; gene_id "STRG.16317";
chr2B	StringTie	exon	789328892	789329080	1000	-	.	transcript_id "STRG.16317.1"; gene_id "STRG.16317";
chr2B	StringTie	exon	789329602	789329687	1000	-	.	transcript_id "STRG.16317.1"; gene_id "STRG.16317";
chr2B	StringTie	exon	789330439	789330544	1000	-	.	transcript_id "STRG.16317.1"; gene_id "STRG.16317";
chr2B	StringTie	exon	789330644	789330777	1000	-	.	transcript_id "STRG.16317.1"; gene_id "STRG.16317";
chr2B	StringTie	exon	789331390	789331525	1000	-	.	transcript_id "STRG.16317.1"; gene_id "STRG.16317";
chr2B	StringTie	exon	789332326	789332546	1000	-	.	transcript_id "STRG.16317.1"; gene_id "STRG.16317";
chr2B	StringTie	exon	789332926	789333050	1000	-	.	transcript_id "STRG.16317.1"; gene_id "STRG.16317";
chr2B	StringTie	exon	789333174	789333397	1000	-	.	transcript_id "STRG.16317.1"; gene_id "STRG.16317";
chr2B	StringTie	transcript	789395449	789399975	1000	+	.	transcript_id "STRG.16318.1"; gene_id "STRG.16318"
chr2B	StringTie	exon	789395449	789396459	1000	+	.	transcript_id "STRG.16318.1"; gene_id "STRG.16318";
chr2B	StringTie	exon	789396650	789397129	1000	+	.	transcript_id "STRG.16318.1"; gene_id "STRG.16318";
chr2B	StringTie	exon	789397265	789397356	1000	+	.	transcript_id "STRG.16318.1"; gene_id "STRG.16318";
chr2B	StringTie	exon	789397589	789397628	1000	+	.	transcript_id "STRG.16318.1"; gene_id "STRG.16318";
chr2B	StringTie	exon	789397764	789399975	1000	+	.	transcript_id "STRG.16318.1"; gene_id "STRG.16318";
chr2B	StringTie	transcript	789514564	789516008	1000	-	.	transcript_id "STRG.16322.1"; gene_id "STRG.16322"
chr2B	StringTie	exon	789514564	789514856	1000	-	.	transcript_id "STRG.16322.1"; gene_id "STRG.16322";
chr2B	StringTie	exon	789515062	789516008	1000	-	.	transcript_id "STRG.16322.1"; gene_id "STRG.16322";
chr2B	StringTie	transcript	789515139	789517602	1000	+	.	transcript_id "STRG.16323.1"; gene_id "STRG.16323"
chr2B	StringTie	exon	789515139	789516025	1000	+	.	transcript_id "STRG.16323.1"; gene_id "STRG.16323";
chr2B	StringTie	exon	789516442	789516509	1000	+	.	transcript_id "STRG.16323.1"; gene_id "STRG.16323";
chr2B	StringTie	exon	789516625	789516768	1000	+	.	transcript_id "STRG.16323.1"; gene_id "STRG.16323";
chr2B	StringTie	exon	789516866	789517021	1000	+	.	transcript_id "STRG.16323.1"; gene_id "STRG.16323";
chr2B	StringTie	exon	789517162	789517602	1000	+	.	transcript_id "STRG.16323.1"; gene_id "STRG.16323";
chr2B	StringTie	transcript	789517536	789519623	1000	-	.	transcript_id "STRG.16324.1"; gene_id "STRG.16324"
chr2B	StringTie	exon	789517536	789517744	1000	-	.	transcript_id "STRG.16324.1"; gene_id "STRG.16324";
chr2B	StringTie	exon	789517834	789518001	1000	-	.	transcript_id "STRG.16324.1"; gene_id "STRG.16324";
chr2B	StringTie	exon	789518107	789518225	1000	-	.	transcript_id "STRG.16324.1"; gene_id "STRG.16324";
chr2B	StringTie	exon	789519107	789519168	1000	-	.	transcript_id "STRG.16324.1"; gene_id "STRG.16324";
chr2B	StringTie	exon	789519249	789519325	1000	-	.	transcript_id "STRG.16324.1"; gene_id "STRG.16324";
chr2B	StringTie	exon	789519530	789519623	1000	-	.	transcript_id "STRG.16324.1"; gene_id "STRG.16324";
chr2B	StringTie	transcript	789520176	789524738	1000	-	.	transcript_id "STRG.16325.1"; gene_id "STRG.16325"
chr2B	StringTie	exon	789520176	789523553	1000	-	.	transcript_id "STRG.16325.1"; gene_id "STRG.16325";
chr2B	StringTie	exon	789524462	789524738	1000	-	.	transcript_id "STRG.16325.1"; gene_id "STRG.16325";
chr2B	StringTie	transcript	790412093	790414376	1000	+	.	transcript_id "STRG.16319.1"; gene_id "STRG.16319"
chr2B	StringTie	exon	790412093	790412375	1000	+	.	transcript_id "STRG.16319.1"; gene_id "STRG.16319";
chr2B	StringTie	exon	790412500	790414376	1000	+	.	transcript_id "STRG.16319.1"; gene_id "STRG.16319";
chr2B	StringTie	transcript	790666021	790667911	1000	-	.	transcript_id "STRG.16320.1"; gene_id "STRG.16320"
chr2B	StringTie	exon	790666021	790667911	1000	-	.	transcript_id "STRG.16320.1"; gene_id "STRG.16320";
chr2B	StringTie	transcript	791355891	791359459	1000	+	.	transcript_id "STRG.16321.1"; gene_id "STRG.16321"
chr2B	StringTie	exon	791355891	791356172	1000	+	.	transcript_id "STRG.16321.1"; gene_id "STRG.16321";
chr2B	StringTie	exon	791356629	791358951	1000	+	.	transcript_id "STRG.16321.1"; gene_id "STRG.16321";
chr2B	StringTie	exon	791359094	791359459	1000	+	.	transcript_id "STRG.16321.1"; gene_id "STRG.16321";
chr2B	StringTie	transcript	791360251	791364015	1000	+	.	transcript_id "STRG.16327.1"; gene_id "STRG.16327"
chr2B	StringTie	exon	791360251	791360433	1000	+	.	transcript_id "STRG.16327.1"; gene_id "STRG.16327";
chr2B	StringTie	exon	791360980	791361428	1000	+	.	transcript_id "STRG.16327.1"; gene_id "STRG.16327";
chr2B	StringTie	exon	791361626	791361703	1000	+	.	transcript_id "STRG.16327.1"; gene_id "STRG.16327";
chr2B	StringTie	exon	791362257	791362355	1000	+	.	transcript_id "STRG.16327.1"; gene_id "STRG.16327";
chr2B	StringTie	exon	791362581	791362753	1000	+	.	transcript_id "STRG.16327.1"; gene_id "STRG.16327";
chr2B	StringTie	exon	791362838	791362914	1000	+	.	transcript_id "STRG.16327.1"; gene_id "STRG.16327";
chr2B	StringTie	exon	791363021	791363140	1000	+	.	transcript_id "STRG.16327.1"; gene_id "STRG.16327";
chr2B	StringTie	exon	791363214	791363301	1000	+	.	transcript_id "STRG.16327.1"; gene_id "STRG.16327";
chr2B	StringTie	exon	791363454	791364015	1000	+	.	transcript_id "STRG.16327.1"; gene_id "STRG.16327";
chr2B	StringTie	transcript	791365341	791368393	1000	+	.	transcript_id "STRG.16328.1"; gene_id "STRG.16328"
chr2B	StringTie	exon	791365341	791366907	1000	+	.	transcript_id "STRG.16328.1"; gene_id "STRG.16328";
chr2B	StringTie	exon	791367001	791368393	1000	+	.	transcript_id "STRG.16328.1"; gene_id "STRG.16328";
chr2B	StringTie	transcript	791378941	791384615	1000	-	.	transcript_id "STRG.16326.1"; gene_id "STRG.16326"
chr2B	StringTie	exon	791378941	791382259	1000	-	.	transcript_id "STRG.16326.1"; gene_id "STRG.16326";
chr2B	StringTie	exon	791382414	791382501	1000	-	.	transcript_id "STRG.16326.1"; gene_id "STRG.16326";
chr2B	StringTie	exon	791382581	791383152	1000	-	.	transcript_id "STRG.16326.1"; gene_id "STRG.16326";
chr2B	StringTie	exon	791383384	791383482	1000	-	.	transcript_id "STRG.16326.1"; gene_id "STRG.16326";
chr2B	StringTie	exon	791383918	791383995	1000	-	.	transcript_id "STRG.16326.1"; gene_id "STRG.16326";
chr2B	StringTie	exon	791384180	791384615	1000	-	.	transcript_id "STRG.16326.1"; gene_id "STRG.16326";
chr2B	StringTie	transcript	791381623	791384615	1000	-	.	transcript_id "STRG.16326.2"; gene_id "STRG.16326"
chr2B	StringTie	exon	791381623	791382259	1000	-	.	transcript_id "STRG.16326.2"; gene_id "STRG.16326";
chr2B	StringTie	exon	791382414	791382501	1000	-	.	transcript_id "STRG.16326.2"; gene_id "STRG.16326";
chr2B	StringTie	exon	791382581	791382700	1000	-	.	transcript_id "STRG.16326.2"; gene_id "STRG.16326";
chr2B	StringTie	exon	791382812	791382888	1000	-	.	transcript_id "STRG.16326.2"; gene_id "STRG.16326";
chr2B	StringTie	exon	791382980	791383152	1000	-	.	transcript_id "STRG.16326.2"; gene_id "STRG.16326";
chr2B	StringTie	exon	791383384	791383482	1000	-	.	transcript_id "STRG.16326.2"; gene_id "STRG.16326";
chr2B	StringTie	exon	791383918	791383995	1000	-	.	transcript_id "STRG.16326.2"; gene_id "STRG.16326";
chr2B	StringTie	exon	791384180	791384615	1000	-	.	transcript_id "STRG.16326.2"; gene_id "STRG.16326";
chr2B	StringTie	transcript	791974378	791980577	1000	+	.	transcript_id "STRG.16329.1"; gene_id "STRG.16329"
chr2B	StringTie	exon	791974378	791974670	1000	+	.	transcript_id "STRG.16329.1"; gene_id "STRG.16329";
chr2B	StringTie	exon	791976282	791976327	1000	+	.	transcript_id "STRG.16329.1"; gene_id "STRG.16329";
chr2B	StringTie	exon	791976484	791976577	1000	+	.	transcript_id "STRG.16329.1"; gene_id "STRG.16329";
chr2B	StringTie	exon	791976670	791976743	1000	+	.	transcript_id "STRG.16329.1"; gene_id "STRG.16329";
chr2B	StringTie	exon	791979117	791979203	1000	+	.	transcript_id "STRG.16329.1"; gene_id "STRG.16329";
chr2B	StringTie	exon	791979289	791979399	1000	+	.	transcript_id "STRG.16329.1"; gene_id "STRG.16329";
chr2B	StringTie	exon	791979873	791980577	1000	+	.	transcript_id "STRG.16329.1"; gene_id "STRG.16329";
chr2B	StringTie	transcript	792106451	792117433	1000	+	.	transcript_id "STRG.16332.1"; gene_id "STRG.16332"
chr2B	StringTie	exon	792106451	792106795	1000	+	.	transcript_id "STRG.16332.1"; gene_id "STRG.16332";
chr2B	StringTie	exon	792107048	792108489	1000	+	.	transcript_id "STRG.16332.1"; gene_id "STRG.16332";
chr2B	StringTie	exon	792108724	792108892	1000	+	.	transcript_id "STRG.16332.1"; gene_id "STRG.16332";
chr2B	StringTie	exon	792109035	792109125	1000	+	.	transcript_id "STRG.16332.1"; gene_id "STRG.16332";
chr2B	StringTie	exon	792109216	792109352	1000	+	.	transcript_id "STRG.16332.1"; gene_id "STRG.16332";
chr2B	StringTie	exon	792109424	792109483	1000	+	.	transcript_id "STRG.16332.1"; gene_id "STRG.16332";
chr2B	StringTie	exon	792109560	792109679	1000	+	.	transcript_id "STRG.16332.1"; gene_id "STRG.16332";
chr2B	StringTie	exon	792109999	792110067	1000	+	.	transcript_id "STRG.16332.1"; gene_id "STRG.16332";
chr2B	StringTie	exon	792110284	792110349	1000	+	.	transcript_id "STRG.16332.1"; gene_id "STRG.16332";
chr2B	StringTie	exon	792110659	792110748	1000	+	.	transcript_id "STRG.16332.1"; gene_id "STRG.16332";
chr2B	StringTie	exon	792110966	792111070	1000	+	.	transcript_id "STRG.16332.1"; gene_id "STRG.16332";
chr2B	StringTie	exon	792111148	792111276	1000	+	.	transcript_id "STRG.16332.1"; gene_id "STRG.16332";
chr2B	StringTie	exon	792111937	792112146	1000	+	.	transcript_id "STRG.16332.1"; gene_id "STRG.16332";
chr2B	StringTie	exon	792112294	792112443	1000	+	.	transcript_id "STRG.16332.1"; gene_id "STRG.16332";
chr2B	StringTie	exon	792113626	792113679	1000	+	.	transcript_id "STRG.16332.1"; gene_id "STRG.16332";
chr2B	StringTie	exon	792113758	792113816	1000	+	.	transcript_id "STRG.16332.1"; gene_id "STRG.16332";
chr2B	StringTie	exon	792114353	792114419	1000	+	.	transcript_id "STRG.16332.1"; gene_id "STRG.16332";
chr2B	StringTie	exon	792114497	792114673	1000	+	.	transcript_id "STRG.16332.1"; gene_id "STRG.16332";
chr2B	StringTie	exon	792116294	792116350	1000	+	.	transcript_id "STRG.16332.1"; gene_id "STRG.16332";
chr2B	StringTie	exon	792116445	792116519	1000	+	.	transcript_id "STRG.16332.1"; gene_id "STRG.16332";
chr2B	StringTie	exon	792117001	792117433	1000	+	.	transcript_id "STRG.16332.1"; gene_id "STRG.16332";
chr2B	StringTie	transcript	792136852	792139945	1000	-	.	transcript_id "STRG.16330.1"; gene_id "STRG.16330"
chr2B	StringTie	exon	792136852	792138489	1000	-	.	transcript_id "STRG.16330.1"; gene_id "STRG.16330";
chr2B	StringTie	exon	792138676	792139945	1000	-	.	transcript_id "STRG.16330.1"; gene_id "STRG.16330";
chr2B	StringTie	transcript	792248469	792257143	1000	+	.	transcript_id "STRG.16331.1"; gene_id "STRG.16331"
chr2B	StringTie	exon	792248469	792248703	1000	+	.	transcript_id "STRG.16331.1"; gene_id "STRG.16331";
chr2B	StringTie	exon	792249092	792250030	1000	+	.	transcript_id "STRG.16331.1"; gene_id "STRG.16331";
chr2B	StringTie	exon	792250221	792251793	1000	+	.	transcript_id "STRG.16331.1"; gene_id "STRG.16331";
chr2B	StringTie	exon	792255065	792255118	1000	+	.	transcript_id "STRG.16331.1"; gene_id "STRG.16331";
chr2B	StringTie	exon	792256816	792257143	1000	+	.	transcript_id "STRG.16331.1"; gene_id "STRG.16331";
chr2B	StringTie	transcript	792248469	792257143	1000	+	.	transcript_id "STRG.16331.2"; gene_id "STRG.16331"
chr2B	StringTie	exon	792248469	792248703	1000	+	.	transcript_id "STRG.16331.2"; gene_id "STRG.16331";
chr2B	StringTie	exon	792249092	792250030	1000	+	.	transcript_id "STRG.16331.2"; gene_id "STRG.16331";
chr2B	StringTie	exon	792250221	792251793	1000	+	.	transcript_id "STRG.16331.2"; gene_id "STRG.16331";
chr2B	StringTie	exon	792256816	792257143	1000	+	.	transcript_id "STRG.16331.2"; gene_id "STRG.16331";
chr2B	StringTie	transcript	792537919	792552753	1000	-	.	transcript_id "STRG.16333.1"; gene_id "STRG.16333"
chr2B	StringTie	exon	792537919	792538406	1000	-	.	transcript_id "STRG.16333.1"; gene_id "STRG.16333";
chr2B	StringTie	exon	792538800	792538854	1000	-	.	transcript_id "STRG.16333.1"; gene_id "STRG.16333";
chr2B	StringTie	exon	792548642	792550274	1000	-	.	transcript_id "STRG.16333.1"; gene_id "STRG.16333";
chr2B	StringTie	exon	792550875	792551797	1000	-	.	transcript_id "STRG.16333.1"; gene_id "STRG.16333";
chr2B	StringTie	exon	792552400	792552753	1000	-	.	transcript_id "STRG.16333.1"; gene_id "STRG.16333";
chr2B	StringTie	transcript	792537919	792552753	1000	-	.	transcript_id "STRG.16333.2"; gene_id "STRG.16333"
chr2B	StringTie	exon	792537919	792538406	1000	-	.	transcript_id "STRG.16333.2"; gene_id "STRG.16333";
chr2B	StringTie	exon	792538800	792538854	1000	-	.	transcript_id "STRG.16333.2"; gene_id "STRG.16333";
chr2B	StringTie	exon	792548642	792550274	1000	-	.	transcript_id "STRG.16333.2"; gene_id "STRG.16333";
chr2B	StringTie	exon	792552400	792552753	1000	-	.	transcript_id "STRG.16333.2"; gene_id "STRG.16333";
chr2B	StringTie	transcript	792537919	792552753	1000	-	.	transcript_id "STRG.16333.3"; gene_id "STRG.16333"
chr2B	StringTie	exon	792537919	792538406	1000	-	.	transcript_id "STRG.16333.3"; gene_id "STRG.16333";
chr2B	StringTie	exon	792538800	792538854	1000	-	.	transcript_id "STRG.16333.3"; gene_id "STRG.16333";
chr2B	StringTie	exon	792552400	792552753	1000	-	.	transcript_id "STRG.16333.3"; gene_id "STRG.16333";
chr2B	StringTie	transcript	792679752	792682259	1000	-	.	transcript_id "STRG.16335.1"; gene_id "STRG.16335"
chr2B	StringTie	exon	792679752	792680067	1000	-	.	transcript_id "STRG.16335.1"; gene_id "STRG.16335";
chr2B	StringTie	exon	792680165	792680225	1000	-	.	transcript_id "STRG.16335.1"; gene_id "STRG.16335";
chr2B	StringTie	exon	792680329	792680444	1000	-	.	transcript_id "STRG.16335.1"; gene_id "STRG.16335";
chr2B	StringTie	exon	792680935	792681108	1000	-	.	transcript_id "STRG.16335.1"; gene_id "STRG.16335";
chr2B	StringTie	exon	792681213	792681326	1000	-	.	transcript_id "STRG.16335.1"; gene_id "STRG.16335";
chr2B	StringTie	exon	792681443	792681583	1000	-	.	transcript_id "STRG.16335.1"; gene_id "STRG.16335";
chr2B	StringTie	exon	792681808	792682259	1000	-	.	transcript_id "STRG.16335.1"; gene_id "STRG.16335";
chr2B	StringTie	transcript	792848551	792855047	1000	-	.	transcript_id "STRG.16334.1"; gene_id "STRG.16334"
chr2B	StringTie	exon	792848551	792849216	1000	-	.	transcript_id "STRG.16334.1"; gene_id "STRG.16334";
chr2B	StringTie	exon	792849341	792849861	1000	-	.	transcript_id "STRG.16334.1"; gene_id "STRG.16334";
chr2B	StringTie	exon	792849968	792850114	1000	-	.	transcript_id "STRG.16334.1"; gene_id "STRG.16334";
chr2B	StringTie	exon	792850203	792852209	1000	-	.	transcript_id "STRG.16334.1"; gene_id "STRG.16334";
chr2B	StringTie	exon	792852799	792852924	1000	-	.	transcript_id "STRG.16334.1"; gene_id "STRG.16334";
chr2B	StringTie	exon	792853012	792853098	1000	-	.	transcript_id "STRG.16334.1"; gene_id "STRG.16334";
chr2B	StringTie	exon	792853177	792853266	1000	-	.	transcript_id "STRG.16334.1"; gene_id "STRG.16334";
chr2B	StringTie	exon	792853513	792853599	1000	-	.	transcript_id "STRG.16334.1"; gene_id "STRG.16334";
chr2B	StringTie	exon	792854688	792855047	1000	-	.	transcript_id "STRG.16334.1"; gene_id "STRG.16334";
chr2B	StringTie	transcript	793104613	793106481	1000	-	.	transcript_id "STRG.16337.1"; gene_id "STRG.16337"
chr2B	StringTie	exon	793104613	793105070	1000	-	.	transcript_id "STRG.16337.1"; gene_id "STRG.16337";
chr2B	StringTie	exon	793106125	793106213	1000	-	.	transcript_id "STRG.16337.1"; gene_id "STRG.16337";
chr2B	StringTie	exon	793106286	793106481	1000	-	.	transcript_id "STRG.16337.1"; gene_id "STRG.16337";
chr2B	StringTie	transcript	793106536	793110174	1000	+	.	transcript_id "STRG.16338.1"; gene_id "STRG.16338"
chr2B	StringTie	exon	793106536	793106769	1000	+	.	transcript_id "STRG.16338.1"; gene_id "STRG.16338";
chr2B	StringTie	exon	793106868	793106997	1000	+	.	transcript_id "STRG.16338.1"; gene_id "STRG.16338";
chr2B	StringTie	exon	793107134	793107245	1000	+	.	transcript_id "STRG.16338.1"; gene_id "STRG.16338";
chr2B	StringTie	exon	793107680	793107755	1000	+	.	transcript_id "STRG.16338.1"; gene_id "STRG.16338";
chr2B	StringTie	exon	793107883	793107971	1000	+	.	transcript_id "STRG.16338.1"; gene_id "STRG.16338";
chr2B	StringTie	exon	793108220	793108306	1000	+	.	transcript_id "STRG.16338.1"; gene_id "STRG.16338";
chr2B	StringTie	exon	793108716	793108832	1000	+	.	transcript_id "STRG.16338.1"; gene_id "STRG.16338";
chr2B	StringTie	exon	793108926	793109033	1000	+	.	transcript_id "STRG.16338.1"; gene_id "STRG.16338";
chr2B	StringTie	exon	793109122	793109175	1000	+	.	transcript_id "STRG.16338.1"; gene_id "STRG.16338";
chr2B	StringTie	exon	793109286	793109438	1000	+	.	transcript_id "STRG.16338.1"; gene_id "STRG.16338";
chr2B	StringTie	exon	793109769	793110174	1000	+	.	transcript_id "STRG.16338.1"; gene_id "STRG.16338";
chr2B	StringTie	transcript	793110995	793114914	1000	+	.	transcript_id "STRG.16336.1"; gene_id "STRG.16336"
chr2B	StringTie	exon	793110995	793114914	1000	+	.	transcript_id "STRG.16336.1"; gene_id "STRG.16336";
chr2B	StringTie	transcript	793110995	793114914	1000	+	.	transcript_id "STRG.16336.2"; gene_id "STRG.16336"
chr2B	StringTie	exon	793110995	793111460	1000	+	.	transcript_id "STRG.16336.2"; gene_id "STRG.16336";
chr2B	StringTie	exon	793114421	793114914	1000	+	.	transcript_id "STRG.16336.2"; gene_id "STRG.16336";
chr2B	StringTie	transcript	793118170	793120350	1000	-	.	transcript_id "STRG.16339.1"; gene_id "STRG.16339"
chr2B	StringTie	exon	793118170	793118608	1000	-	.	transcript_id "STRG.16339.1"; gene_id "STRG.16339";
chr2B	StringTie	exon	793118710	793118824	1000	-	.	transcript_id "STRG.16339.1"; gene_id "STRG.16339";
chr2B	StringTie	exon	793118919	793118999	1000	-	.	transcript_id "STRG.16339.1"; gene_id "STRG.16339";
chr2B	StringTie	exon	793119079	793119172	1000	-	.	transcript_id "STRG.16339.1"; gene_id "STRG.16339";
chr2B	StringTie	exon	793119538	793119602	1000	-	.	transcript_id "STRG.16339.1"; gene_id "STRG.16339";
chr2B	StringTie	exon	793119706	793119764	1000	-	.	transcript_id "STRG.16339.1"; gene_id "STRG.16339";
chr2B	StringTie	exon	793119875	793119995	1000	-	.	transcript_id "STRG.16339.1"; gene_id "STRG.16339";
chr2B	StringTie	exon	793120073	793120350	1000	-	.	transcript_id "STRG.16339.1"; gene_id "STRG.16339";
chr2B	StringTie	transcript	793230904	793237226	1000	-	.	transcript_id "STRG.16340.2"; gene_id "STRG.16340"
chr2B	StringTie	exon	793230904	793232379	1000	-	.	transcript_id "STRG.16340.2"; gene_id "STRG.16340";
chr2B	StringTie	exon	793232512	793232652	1000	-	.	transcript_id "STRG.16340.2"; gene_id "STRG.16340";
chr2B	StringTie	exon	793232772	793232822	1000	-	.	transcript_id "STRG.16340.2"; gene_id "STRG.16340";
chr2B	StringTie	exon	793232913	793232993	1000	-	.	transcript_id "STRG.16340.2"; gene_id "STRG.16340";
chr2B	StringTie	exon	793233328	793233423	1000	-	.	transcript_id "STRG.16340.2"; gene_id "STRG.16340";
chr2B	StringTie	exon	793233526	793233701	1000	-	.	transcript_id "STRG.16340.2"; gene_id "STRG.16340";
chr2B	StringTie	exon	793234769	793234842	1000	-	.	transcript_id "STRG.16340.2"; gene_id "STRG.16340";
chr2B	StringTie	exon	793234929	793235036	1000	-	.	transcript_id "STRG.16340.2"; gene_id "STRG.16340";
chr2B	StringTie	exon	793235255	793235388	1000	-	.	transcript_id "STRG.16340.2"; gene_id "STRG.16340";
chr2B	StringTie	exon	793235520	793235567	1000	-	.	transcript_id "STRG.16340.2"; gene_id "STRG.16340";
chr2B	StringTie	exon	793236247	793236357	1000	-	.	transcript_id "STRG.16340.2"; gene_id "STRG.16340";
chr2B	StringTie	exon	793236478	793236550	1000	-	.	transcript_id "STRG.16340.2"; gene_id "STRG.16340";
chr2B	StringTie	exon	793237048	793237226	1000	-	.	transcript_id "STRG.16340.2"; gene_id "STRG.16340";
chr2B	StringTie	transcript	793230904	793238342	1000	-	.	transcript_id "STRG.16340.1"; gene_id "STRG.16340"
chr2B	StringTie	exon	793230904	793231547	1000	-	.	transcript_id "STRG.16340.1"; gene_id "STRG.16340";
chr2B	StringTie	exon	793231785	793232379	1000	-	.	transcript_id "STRG.16340.1"; gene_id "STRG.16340";
chr2B	StringTie	exon	793232512	793232652	1000	-	.	transcript_id "STRG.16340.1"; gene_id "STRG.16340";
chr2B	StringTie	exon	793232772	793232822	1000	-	.	transcript_id "STRG.16340.1"; gene_id "STRG.16340";
chr2B	StringTie	exon	793232913	793232993	1000	-	.	transcript_id "STRG.16340.1"; gene_id "STRG.16340";
chr2B	StringTie	exon	793233328	793233423	1000	-	.	transcript_id "STRG.16340.1"; gene_id "STRG.16340";
chr2B	StringTie	exon	793233526	793233701	1000	-	.	transcript_id "STRG.16340.1"; gene_id "STRG.16340";
chr2B	StringTie	exon	793234769	793234842	1000	-	.	transcript_id "STRG.16340.1"; gene_id "STRG.16340";
chr2B	StringTie	exon	793234929	793235036	1000	-	.	transcript_id "STRG.16340.1"; gene_id "STRG.16340";
chr2B	StringTie	exon	793235255	793235388	1000	-	.	transcript_id "STRG.16340.1"; gene_id "STRG.16340";
chr2B	StringTie	exon	793235520	793235567	1000	-	.	transcript_id "STRG.16340.1"; gene_id "STRG.16340";
chr2B	StringTie	exon	793236247	793236357	1000	-	.	transcript_id "STRG.16340.1"; gene_id "STRG.16340";
chr2B	StringTie	exon	793236478	793236550	1000	-	.	transcript_id "STRG.16340.1"; gene_id "STRG.16340";
chr2B	StringTie	exon	793237048	793237155	1000	-	.	transcript_id "STRG.16340.1"; gene_id "STRG.16340";
chr2B	StringTie	exon	793237335	793237420	1000	-	.	transcript_id "STRG.16340.1"; gene_id "STRG.16340";
chr2B	StringTie	exon	793237543	793237657	1000	-	.	transcript_id "STRG.16340.1"; gene_id "STRG.16340";
chr2B	StringTie	exon	793237771	793238342	1000	-	.	transcript_id "STRG.16340.1"; gene_id "STRG.16340";
chr2B	StringTie	transcript	793326884	793328196	1000	+	.	transcript_id "STRG.16341.1"; gene_id "STRG.16341"
chr2B	StringTie	exon	793326884	793328196	1000	+	.	transcript_id "STRG.16341.1"; gene_id "STRG.16341";
chr2B	StringTie	transcript	793463501	793465882	1000	+	.	transcript_id "STRG.16342.1"; gene_id "STRG.16342"
chr2B	StringTie	exon	793463501	793464895	1000	+	.	transcript_id "STRG.16342.1"; gene_id "STRG.16342";
chr2B	StringTie	exon	793465044	793465882	1000	+	.	transcript_id "STRG.16342.1"; gene_id "STRG.16342";
chr2B	StringTie	transcript	793593533	793598570	1000	-	.	transcript_id "STRG.16343.1"; gene_id "STRG.16343"
chr2B	StringTie	exon	793593533	793595638	1000	-	.	transcript_id "STRG.16343.1"; gene_id "STRG.16343";
chr2B	StringTie	exon	793596008	793596079	1000	-	.	transcript_id "STRG.16343.1"; gene_id "STRG.16343";
chr2B	StringTie	exon	793596203	793597074	1000	-	.	transcript_id "STRG.16343.1"; gene_id "STRG.16343";
chr2B	StringTie	exon	793597176	793597423	1000	-	.	transcript_id "STRG.16343.1"; gene_id "STRG.16343";
chr2B	StringTie	exon	793597574	793598570	1000	-	.	transcript_id "STRG.16343.1"; gene_id "STRG.16343";
chr2B	StringTie	transcript	793593533	793598570	1000	-	.	transcript_id "STRG.16343.2"; gene_id "STRG.16343"
chr2B	StringTie	exon	793593533	793596079	1000	-	.	transcript_id "STRG.16343.2"; gene_id "STRG.16343";
chr2B	StringTie	exon	793596203	793597074	1000	-	.	transcript_id "STRG.16343.2"; gene_id "STRG.16343";
chr2B	StringTie	exon	793597176	793597423	1000	-	.	transcript_id "STRG.16343.2"; gene_id "STRG.16343";
chr2B	StringTie	exon	793597574	793598570	1000	-	.	transcript_id "STRG.16343.2"; gene_id "STRG.16343";
chr2B	StringTie	transcript	793813303	793816752	1000	+	.	transcript_id "STRG.16344.1"; gene_id "STRG.16344"
chr2B	StringTie	exon	793813303	793813687	1000	+	.	transcript_id "STRG.16344.1"; gene_id "STRG.16344";
chr2B	StringTie	exon	793814307	793814336	1000	+	.	transcript_id "STRG.16344.1"; gene_id "STRG.16344";
chr2B	StringTie	exon	793814906	793815001	1000	+	.	transcript_id "STRG.16344.1"; gene_id "STRG.16344";
chr2B	StringTie	exon	793815169	793815286	1000	+	.	transcript_id "STRG.16344.1"; gene_id "STRG.16344";
chr2B	StringTie	exon	793815660	793815984	1000	+	.	transcript_id "STRG.16344.1"; gene_id "STRG.16344";
chr2B	StringTie	exon	793816096	793816150	1000	+	.	transcript_id "STRG.16344.1"; gene_id "STRG.16344";
chr2B	StringTie	exon	793816293	793816752	1000	+	.	transcript_id "STRG.16344.1"; gene_id "STRG.16344";
chr2B	StringTie	transcript	793955891	793959794	1000	+	.	transcript_id "STRG.16345.1"; gene_id "STRG.16345"
chr2B	StringTie	exon	793955891	793956048	1000	+	.	transcript_id "STRG.16345.1"; gene_id "STRG.16345";
chr2B	StringTie	exon	793956398	793956540	1000	+	.	transcript_id "STRG.16345.1"; gene_id "STRG.16345";
chr2B	StringTie	exon	793956631	793956659	1000	+	.	transcript_id "STRG.16345.1"; gene_id "STRG.16345";
chr2B	StringTie	exon	793957968	793958033	1000	+	.	transcript_id "STRG.16345.1"; gene_id "STRG.16345";
chr2B	StringTie	exon	793958271	793958378	1000	+	.	transcript_id "STRG.16345.1"; gene_id "STRG.16345";
chr2B	StringTie	exon	793958589	793958654	1000	+	.	transcript_id "STRG.16345.1"; gene_id "STRG.16345";
chr2B	StringTie	exon	793958746	793958866	1000	+	.	transcript_id "STRG.16345.1"; gene_id "STRG.16345";
chr2B	StringTie	exon	793958983	793959064	1000	+	.	transcript_id "STRG.16345.1"; gene_id "STRG.16345";
chr2B	StringTie	exon	793959155	793959794	1000	+	.	transcript_id "STRG.16345.1"; gene_id "STRG.16345";
chr2B	StringTie	transcript	793955891	793959794	1000	+	.	transcript_id "STRG.16345.2"; gene_id "STRG.16345"
chr2B	StringTie	exon	793955891	793956310	1000	+	.	transcript_id "STRG.16345.2"; gene_id "STRG.16345";
chr2B	StringTie	exon	793956398	793956540	1000	+	.	transcript_id "STRG.16345.2"; gene_id "STRG.16345";
chr2B	StringTie	exon	793956631	793956659	1000	+	.	transcript_id "STRG.16345.2"; gene_id "STRG.16345";
chr2B	StringTie	exon	793957968	793958033	1000	+	.	transcript_id "STRG.16345.2"; gene_id "STRG.16345";
chr2B	StringTie	exon	793958271	793958378	1000	+	.	transcript_id "STRG.16345.2"; gene_id "STRG.16345";
chr2B	StringTie	exon	793958589	793958654	1000	+	.	transcript_id "STRG.16345.2"; gene_id "STRG.16345";
chr2B	StringTie	exon	793958746	793958866	1000	+	.	transcript_id "STRG.16345.2"; gene_id "STRG.16345";
chr2B	StringTie	exon	793958983	793959064	1000	+	.	transcript_id "STRG.16345.2"; gene_id "STRG.16345";
chr2B	StringTie	exon	793959155	793959794	1000	+	.	transcript_id "STRG.16345.2"; gene_id "STRG.16345";
chr2B	StringTie	transcript	793955891	793959794	1000	+	.	transcript_id "STRG.16345.3"; gene_id "STRG.16345"
chr2B	StringTie	exon	793955891	793956048	1000	+	.	transcript_id "STRG.16345.3"; gene_id "STRG.16345";
chr2B	StringTie	exon	793956221	793956310	1000	+	.	transcript_id "STRG.16345.3"; gene_id "STRG.16345";
chr2B	StringTie	exon	793956398	793956540	1000	+	.	transcript_id "STRG.16345.3"; gene_id "STRG.16345";
chr2B	StringTie	exon	793956631	793956659	1000	+	.	transcript_id "STRG.16345.3"; gene_id "STRG.16345";
chr2B	StringTie	exon	793957968	793958033	1000	+	.	transcript_id "STRG.16345.3"; gene_id "STRG.16345";
chr2B	StringTie	exon	793958271	793958378	1000	+	.	transcript_id "STRG.16345.3"; gene_id "STRG.16345";
chr2B	StringTie	exon	793958589	793958654	1000	+	.	transcript_id "STRG.16345.3"; gene_id "STRG.16345";
chr2B	StringTie	exon	793958746	793958866	1000	+	.	transcript_id "STRG.16345.3"; gene_id "STRG.16345";
chr2B	StringTie	exon	793958983	793959064	1000	+	.	transcript_id "STRG.16345.3"; gene_id "STRG.16345";
chr2B	StringTie	exon	793959155	793959794	1000	+	.	transcript_id "STRG.16345.3"; gene_id "STRG.16345";
chr2B	StringTie	transcript	793955891	793959794	1000	+	.	transcript_id "STRG.16345.4"; gene_id "STRG.16345"
chr2B	StringTie	exon	793955891	793956091	1000	+	.	transcript_id "STRG.16345.4"; gene_id "STRG.16345";
chr2B	StringTie	exon	793956221	793956310	1000	+	.	transcript_id "STRG.16345.4"; gene_id "STRG.16345";
chr2B	StringTie	exon	793956398	793956540	1000	+	.	transcript_id "STRG.16345.4"; gene_id "STRG.16345";
chr2B	StringTie	exon	793956631	793956659	1000	+	.	transcript_id "STRG.16345.4"; gene_id "STRG.16345";
chr2B	StringTie	exon	793957968	793958033	1000	+	.	transcript_id "STRG.16345.4"; gene_id "STRG.16345";
chr2B	StringTie	exon	793958271	793958378	1000	+	.	transcript_id "STRG.16345.4"; gene_id "STRG.16345";
chr2B	StringTie	exon	793958589	793958654	1000	+	.	transcript_id "STRG.16345.4"; gene_id "STRG.16345";
chr2B	StringTie	exon	793958746	793958866	1000	+	.	transcript_id "STRG.16345.4"; gene_id "STRG.16345";
chr2B	StringTie	exon	793958983	793959064	1000	+	.	transcript_id "STRG.16345.4"; gene_id "STRG.16345";
chr2B	StringTie	exon	793959155	793959794	1000	+	.	transcript_id "STRG.16345.4"; gene_id "STRG.16345";
chr2B	StringTie	transcript	793955891	793959794	1000	+	.	transcript_id "STRG.16345.5"; gene_id "STRG.16345"
chr2B	StringTie	exon	793955891	793956048	1000	+	.	transcript_id "STRG.16345.5"; gene_id "STRG.16345";
chr2B	StringTie	exon	793956398	793956540	1000	+	.	transcript_id "STRG.16345.5"; gene_id "STRG.16345";
chr2B	StringTie	exon	793956631	793956659	1000	+	.	transcript_id "STRG.16345.5"; gene_id "STRG.16345";
chr2B	StringTie	exon	793957968	793958033	1000	+	.	transcript_id "STRG.16345.5"; gene_id "STRG.16345";
chr2B	StringTie	exon	793958271	793958378	1000	+	.	transcript_id "STRG.16345.5"; gene_id "STRG.16345";
chr2B	StringTie	exon	793958529	793958654	1000	+	.	transcript_id "STRG.16345.5"; gene_id "STRG.16345";
chr2B	StringTie	exon	793958746	793958866	1000	+	.	transcript_id "STRG.16345.5"; gene_id "STRG.16345";
chr2B	StringTie	exon	793958983	793959064	1000	+	.	transcript_id "STRG.16345.5"; gene_id "STRG.16345";
chr2B	StringTie	exon	793959155	793959794	1000	+	.	transcript_id "STRG.16345.5"; gene_id "STRG.16345";
chr2B	StringTie	transcript	794119698	794121147	1000	-	.	transcript_id "STRG.16346.1"; gene_id "STRG.16346"
chr2B	StringTie	exon	794119698	794120065	1000	-	.	transcript_id "STRG.16346.1"; gene_id "STRG.16346";
chr2B	StringTie	exon	794120330	794120493	1000	-	.	transcript_id "STRG.16346.1"; gene_id "STRG.16346";
chr2B	StringTie	exon	794120585	794121147	1000	-	.	transcript_id "STRG.16346.1"; gene_id "STRG.16346";
chr2B	StringTie	transcript	794122159	794124097	1000	+	.	transcript_id "STRG.16347.1"; gene_id "STRG.16347"
chr2B	StringTie	exon	794122159	794122392	1000	+	.	transcript_id "STRG.16347.1"; gene_id "STRG.16347";
chr2B	StringTie	exon	794122984	794124097	1000	+	.	transcript_id "STRG.16347.1"; gene_id "STRG.16347";
chr2B	StringTie	transcript	794124478	794127489	1000	-	.	transcript_id "STRG.16348.1"; gene_id "STRG.16348"
chr2B	StringTie	exon	794124478	794125144	1000	-	.	transcript_id "STRG.16348.1"; gene_id "STRG.16348";
chr2B	StringTie	exon	794125278	794125433	1000	-	.	transcript_id "STRG.16348.1"; gene_id "STRG.16348";
chr2B	StringTie	exon	794125534	794126487	1000	-	.	transcript_id "STRG.16348.1"; gene_id "STRG.16348";
chr2B	StringTie	exon	794126610	794126743	1000	-	.	transcript_id "STRG.16348.1"; gene_id "STRG.16348";
chr2B	StringTie	exon	794127279	794127489	1000	-	.	transcript_id "STRG.16348.1"; gene_id "STRG.16348";
chr2B	StringTie	transcript	794770015	794771740	1000	-	.	transcript_id "STRG.16349.1"; gene_id "STRG.16349"
chr2B	StringTie	exon	794770015	794770926	1000	-	.	transcript_id "STRG.16349.1"; gene_id "STRG.16349";
chr2B	StringTie	exon	794771039	794771740	1000	-	.	transcript_id "STRG.16349.1"; gene_id "STRG.16349";
chr2B	StringTie	transcript	794840459	794843640	1000	-	.	transcript_id "STRG.16351.1"; gene_id "STRG.16351"
chr2B	StringTie	exon	794840459	794841021	1000	-	.	transcript_id "STRG.16351.1"; gene_id "STRG.16351";
chr2B	StringTie	exon	794841185	794841360	1000	-	.	transcript_id "STRG.16351.1"; gene_id "STRG.16351";
chr2B	StringTie	exon	794841491	794841850	1000	-	.	transcript_id "STRG.16351.1"; gene_id "STRG.16351";
chr2B	StringTie	exon	794842449	794842622	1000	-	.	transcript_id "STRG.16351.1"; gene_id "STRG.16351";
chr2B	StringTie	exon	794842974	794843640	1000	-	.	transcript_id "STRG.16351.1"; gene_id "STRG.16351";
chr2B	StringTie	transcript	796034366	796036493	1000	+	.	transcript_id "STRG.16350.1"; gene_id "STRG.16350"
chr2B	StringTie	exon	796034366	796035304	1000	+	.	transcript_id "STRG.16350.1"; gene_id "STRG.16350";
chr2B	StringTie	exon	796035678	796036493	1000	+	.	transcript_id "STRG.16350.1"; gene_id "STRG.16350";
chr2B	StringTie	transcript	796330841	796332918	1000	-	.	transcript_id "STRG.16352.1"; gene_id "STRG.16352"
chr2B	StringTie	exon	796330841	796332918	1000	-	.	transcript_id "STRG.16352.1"; gene_id "STRG.16352";
chr2B	StringTie	transcript	796343666	796347592	1000	-	.	transcript_id "STRG.16354.1"; gene_id "STRG.16354"
chr2B	StringTie	exon	796343666	796345091	1000	-	.	transcript_id "STRG.16354.1"; gene_id "STRG.16354";
chr2B	StringTie	exon	796345202	796345334	1000	-	.	transcript_id "STRG.16354.1"; gene_id "STRG.16354";
chr2B	StringTie	exon	796345616	796345703	1000	-	.	transcript_id "STRG.16354.1"; gene_id "STRG.16354";
chr2B	StringTie	exon	796345860	796346291	1000	-	.	transcript_id "STRG.16354.1"; gene_id "STRG.16354";
chr2B	StringTie	exon	796347266	796347592	1000	-	.	transcript_id "STRG.16354.1"; gene_id "STRG.16354";
chr2B	StringTie	transcript	796520223	796521698	1000	-	.	transcript_id "STRG.16353.1"; gene_id "STRG.16353"
chr2B	StringTie	exon	796520223	796520977	1000	-	.	transcript_id "STRG.16353.1"; gene_id "STRG.16353";
chr2B	StringTie	exon	796521138	796521323	1000	-	.	transcript_id "STRG.16353.1"; gene_id "STRG.16353";
chr2B	StringTie	exon	796521445	796521698	1000	-	.	transcript_id "STRG.16353.1"; gene_id "STRG.16353";
chr2B	StringTie	transcript	796805278	796810649	1000	-	.	transcript_id "STRG.16355.1"; gene_id "STRG.16355"
chr2B	StringTie	exon	796805278	796806934	1000	-	.	transcript_id "STRG.16355.1"; gene_id "STRG.16355";
chr2B	StringTie	exon	796810167	796810384	1000	-	.	transcript_id "STRG.16355.1"; gene_id "STRG.16355";
chr2B	StringTie	exon	796810493	796810649	1000	-	.	transcript_id "STRG.16355.1"; gene_id "STRG.16355";
chr2B	StringTie	transcript	796997411	797000325	1000	+	.	transcript_id "STRG.16356.1"; gene_id "STRG.16356"
chr2B	StringTie	exon	796997411	796998871	1000	+	.	transcript_id "STRG.16356.1"; gene_id "STRG.16356";
chr2B	StringTie	exon	796999136	797000325	1000	+	.	transcript_id "STRG.16356.1"; gene_id "STRG.16356";
chr2B	StringTie	transcript	796997411	797000325	1000	+	.	transcript_id "STRG.16356.2"; gene_id "STRG.16356"
chr2B	StringTie	exon	796997411	796998871	1000	+	.	transcript_id "STRG.16356.2"; gene_id "STRG.16356";
chr2B	StringTie	exon	796999136	796999930	1000	+	.	transcript_id "STRG.16356.2"; gene_id "STRG.16356";
chr2B	StringTie	exon	797000037	797000325	1000	+	.	transcript_id "STRG.16356.2"; gene_id "STRG.16356";
chr2B	StringTie	transcript	797029805	797032489	1000	+	.	transcript_id "STRG.16357.1"; gene_id "STRG.16357"
chr2B	StringTie	exon	797029805	797031220	1000	+	.	transcript_id "STRG.16357.1"; gene_id "STRG.16357";
chr2B	StringTie	exon	797031318	797032489	1000	+	.	transcript_id "STRG.16357.1"; gene_id "STRG.16357";
chr2B	StringTie	transcript	797109174	797111247	1000	-	.	transcript_id "STRG.16358.1"; gene_id "STRG.16358"
chr2B	StringTie	exon	797109174	797109816	1000	-	.	transcript_id "STRG.16358.1"; gene_id "STRG.16358";
chr2B	StringTie	exon	797109900	797110085	1000	-	.	transcript_id "STRG.16358.1"; gene_id "STRG.16358";
chr2B	StringTie	exon	797110232	797111247	1000	-	.	transcript_id "STRG.16358.1"; gene_id "STRG.16358";
chr2B	StringTie	transcript	797227215	797231937	1000	-	.	transcript_id "STRG.16359.1"; gene_id "STRG.16359"
chr2B	StringTie	exon	797227215	797227570	1000	-	.	transcript_id "STRG.16359.1"; gene_id "STRG.16359";
chr2B	StringTie	exon	797227857	797228544	1000	-	.	transcript_id "STRG.16359.1"; gene_id "STRG.16359";
chr2B	StringTie	exon	797228914	797229920	1000	-	.	transcript_id "STRG.16359.1"; gene_id "STRG.16359";
chr2B	StringTie	exon	797230196	797230729	1000	-	.	transcript_id "STRG.16359.1"; gene_id "STRG.16359";
chr2B	StringTie	exon	797231559	797231937	1000	-	.	transcript_id "STRG.16359.1"; gene_id "STRG.16359";
chr2B	StringTie	transcript	797227215	797231937	1000	-	.	transcript_id "STRG.16359.2"; gene_id "STRG.16359"
chr2B	StringTie	exon	797227215	797227570	1000	-	.	transcript_id "STRG.16359.2"; gene_id "STRG.16359";
chr2B	StringTie	exon	797227857	797228544	1000	-	.	transcript_id "STRG.16359.2"; gene_id "STRG.16359";
chr2B	StringTie	exon	797228914	797229920	1000	-	.	transcript_id "STRG.16359.2"; gene_id "STRG.16359";
chr2B	StringTie	exon	797230196	797231002	1000	-	.	transcript_id "STRG.16359.2"; gene_id "STRG.16359";
chr2B	StringTie	exon	797231052	797231937	1000	-	.	transcript_id "STRG.16359.2"; gene_id "STRG.16359";
chr2B	StringTie	transcript	797368451	797371913	1000	-	.	transcript_id "STRG.16360.1"; gene_id "STRG.16360"
chr2B	StringTie	exon	797368451	797369233	1000	-	.	transcript_id "STRG.16360.1"; gene_id "STRG.16360";
chr2B	StringTie	exon	797369353	797369588	1000	-	.	transcript_id "STRG.16360.1"; gene_id "STRG.16360";
chr2B	StringTie	exon	797370459	797371913	1000	-	.	transcript_id "STRG.16360.1"; gene_id "STRG.16360";
chr2B	StringTie	transcript	797429486	797433794	1000	-	.	transcript_id "STRG.16361.1"; gene_id "STRG.16361"
chr2B	StringTie	exon	797429486	797432283	1000	-	.	transcript_id "STRG.16361.1"; gene_id "STRG.16361";
chr2B	StringTie	exon	797433004	797433286	1000	-	.	transcript_id "STRG.16361.1"; gene_id "STRG.16361";
chr2B	StringTie	exon	797433510	797433794	1000	-	.	transcript_id "STRG.16361.1"; gene_id "STRG.16361";
chr2B	StringTie	transcript	797429486	797433794	1000	-	.	transcript_id "STRG.16361.2"; gene_id "STRG.16361"
chr2B	StringTie	exon	797429486	797433286	1000	-	.	transcript_id "STRG.16361.2"; gene_id "STRG.16361";
chr2B	StringTie	exon	797433510	797433794	1000	-	.	transcript_id "STRG.16361.2"; gene_id "STRG.16361";
chr2B	StringTie	transcript	797451887	797453528	1000	-	.	transcript_id "STRG.16362.1"; gene_id "STRG.16362"
chr2B	StringTie	exon	797451887	797452729	1000	-	.	transcript_id "STRG.16362.1"; gene_id "STRG.16362";
chr2B	StringTie	exon	797453203	797453272	1000	-	.	transcript_id "STRG.16362.1"; gene_id "STRG.16362";
chr2B	StringTie	exon	797453368	797453528	1000	-	.	transcript_id "STRG.16362.1"; gene_id "STRG.16362";
chr2B	StringTie	transcript	797499677	797500797	1000	+	.	transcript_id "STRG.16363.1"; gene_id "STRG.16363"
chr2B	StringTie	exon	797499677	797499881	1000	+	.	transcript_id "STRG.16363.1"; gene_id "STRG.16363";
chr2B	StringTie	exon	797499974	797500330	1000	+	.	transcript_id "STRG.16363.1"; gene_id "STRG.16363";
chr2B	StringTie	exon	797500495	797500797	1000	+	.	transcript_id "STRG.16363.1"; gene_id "STRG.16363";
chr2B	StringTie	transcript	797609304	797613108	1000	+	.	transcript_id "STRG.16364.1"; gene_id "STRG.16364"
chr2B	StringTie	exon	797609304	797609473	1000	+	.	transcript_id "STRG.16364.1"; gene_id "STRG.16364";
chr2B	StringTie	exon	797609760	797609901	1000	+	.	transcript_id "STRG.16364.1"; gene_id "STRG.16364";
chr2B	StringTie	exon	797609979	797610237	1000	+	.	transcript_id "STRG.16364.1"; gene_id "STRG.16364";
chr2B	StringTie	exon	797610357	797610591	1000	+	.	transcript_id "STRG.16364.1"; gene_id "STRG.16364";
chr2B	StringTie	exon	797610670	797610817	1000	+	.	transcript_id "STRG.16364.1"; gene_id "STRG.16364";
chr2B	StringTie	exon	797610934	797611447	1000	+	.	transcript_id "STRG.16364.1"; gene_id "STRG.16364";
chr2B	StringTie	exon	797611624	797612008	1000	+	.	transcript_id "STRG.16364.1"; gene_id "STRG.16364";
chr2B	StringTie	exon	797612167	797613108	1000	+	.	transcript_id "STRG.16364.1"; gene_id "STRG.16364";
chr2B	StringTie	transcript	797609304	797613108	1000	+	.	transcript_id "STRG.16364.2"; gene_id "STRG.16364"
chr2B	StringTie	exon	797609304	797609473	1000	+	.	transcript_id "STRG.16364.2"; gene_id "STRG.16364";
chr2B	StringTie	exon	797609760	797609901	1000	+	.	transcript_id "STRG.16364.2"; gene_id "STRG.16364";
chr2B	StringTie	exon	797609979	797610237	1000	+	.	transcript_id "STRG.16364.2"; gene_id "STRG.16364";
chr2B	StringTie	exon	797610357	797610591	1000	+	.	transcript_id "STRG.16364.2"; gene_id "STRG.16364";
chr2B	StringTie	exon	797610670	797610817	1000	+	.	transcript_id "STRG.16364.2"; gene_id "STRG.16364";
chr2B	StringTie	exon	797610934	797611447	1000	+	.	transcript_id "STRG.16364.2"; gene_id "STRG.16364";
chr2B	StringTie	exon	797611624	797612008	1000	+	.	transcript_id "STRG.16364.2"; gene_id "STRG.16364";
chr2B	StringTie	exon	797612167	797612404	1000	+	.	transcript_id "STRG.16364.2"; gene_id "STRG.16364";
chr2B	StringTie	exon	797612500	797613108	1000	+	.	transcript_id "STRG.16364.2"; gene_id "STRG.16364";
chr2B	StringTie	transcript	797924737	797926190	1000	+	.	transcript_id "STRG.16365.1"; gene_id "STRG.16365"
chr2B	StringTie	exon	797924737	797925049	1000	+	.	transcript_id "STRG.16365.1"; gene_id "STRG.16365";
chr2B	StringTie	exon	797925130	797926190	1000	+	.	transcript_id "STRG.16365.1"; gene_id "STRG.16365";
chr2B	StringTie	transcript	797927141	797933304	1000	-	.	transcript_id "STRG.16366.1"; gene_id "STRG.16366"
chr2B	StringTie	exon	797927141	797927443	1000	-	.	transcript_id "STRG.16366.1"; gene_id "STRG.16366";
chr2B	StringTie	exon	797927599	797927704	1000	-	.	transcript_id "STRG.16366.1"; gene_id "STRG.16366";
chr2B	StringTie	exon	797928048	797928139	1000	-	.	transcript_id "STRG.16366.1"; gene_id "STRG.16366";
chr2B	StringTie	exon	797928607	797928715	1000	-	.	transcript_id "STRG.16366.1"; gene_id "STRG.16366";
chr2B	StringTie	exon	797929121	797929210	1000	-	.	transcript_id "STRG.16366.1"; gene_id "STRG.16366";
chr2B	StringTie	exon	797929320	797929390	1000	-	.	transcript_id "STRG.16366.1"; gene_id "STRG.16366";
chr2B	StringTie	exon	797929540	797929606	1000	-	.	transcript_id "STRG.16366.1"; gene_id "STRG.16366";
chr2B	StringTie	exon	797929682	797929946	1000	-	.	transcript_id "STRG.16366.1"; gene_id "STRG.16366";
chr2B	StringTie	exon	797930585	797930712	1000	-	.	transcript_id "STRG.16366.1"; gene_id "STRG.16366";
chr2B	StringTie	exon	797930799	797930858	1000	-	.	transcript_id "STRG.16366.1"; gene_id "STRG.16366";
chr2B	StringTie	exon	797930959	797931015	1000	-	.	transcript_id "STRG.16366.1"; gene_id "STRG.16366";
chr2B	StringTie	exon	797931106	797931150	1000	-	.	transcript_id "STRG.16366.1"; gene_id "STRG.16366";
chr2B	StringTie	exon	797932493	797932574	1000	-	.	transcript_id "STRG.16366.1"; gene_id "STRG.16366";
chr2B	StringTie	exon	797932667	797932707	1000	-	.	transcript_id "STRG.16366.1"; gene_id "STRG.16366";
chr2B	StringTie	exon	797932807	797932851	1000	-	.	transcript_id "STRG.16366.1"; gene_id "STRG.16366";
chr2B	StringTie	exon	797932949	797933304	1000	-	.	transcript_id "STRG.16366.1"; gene_id "STRG.16366";
chr2B	StringTie	transcript	798115187	798134028	1000	+	.	transcript_id "STRG.16368.1"; gene_id "STRG.16368"
chr2B	StringTie	exon	798115187	798115429	1000	+	.	transcript_id "STRG.16368.1"; gene_id "STRG.16368";
chr2B	StringTie	exon	798116999	798117258	1000	+	.	transcript_id "STRG.16368.1"; gene_id "STRG.16368";
chr2B	StringTie	exon	798117500	798117533	1000	+	.	transcript_id "STRG.16368.1"; gene_id "STRG.16368";
chr2B	StringTie	exon	798117734	798117870	1000	+	.	transcript_id "STRG.16368.1"; gene_id "STRG.16368";
chr2B	StringTie	exon	798117993	798118059	1000	+	.	transcript_id "STRG.16368.1"; gene_id "STRG.16368";
chr2B	StringTie	exon	798118293	798118392	1000	+	.	transcript_id "STRG.16368.1"; gene_id "STRG.16368";
chr2B	StringTie	exon	798119504	798119667	1000	+	.	transcript_id "STRG.16368.1"; gene_id "STRG.16368";
chr2B	StringTie	exon	798120408	798120454	1000	+	.	transcript_id "STRG.16368.1"; gene_id "STRG.16368";
chr2B	StringTie	exon	798120573	798120617	1000	+	.	transcript_id "STRG.16368.1"; gene_id "STRG.16368";
chr2B	StringTie	exon	798121024	798121537	1000	+	.	transcript_id "STRG.16368.1"; gene_id "STRG.16368";
chr2B	StringTie	exon	798133231	798134028	1000	+	.	transcript_id "STRG.16368.1"; gene_id "STRG.16368";
chr2B	StringTie	transcript	798177205	798184273	1000	+	.	transcript_id "STRG.16367.1"; gene_id "STRG.16367"
chr2B	StringTie	exon	798177205	798180501	1000	+	.	transcript_id "STRG.16367.1"; gene_id "STRG.16367";
chr2B	StringTie	exon	798180623	798180753	1000	+	.	transcript_id "STRG.16367.1"; gene_id "STRG.16367";
chr2B	StringTie	exon	798181083	798181140	1000	+	.	transcript_id "STRG.16367.1"; gene_id "STRG.16367";
chr2B	StringTie	exon	798182206	798183512	1000	+	.	transcript_id "STRG.16367.1"; gene_id "STRG.16367";
chr2B	StringTie	exon	798183591	798184273	1000	+	.	transcript_id "STRG.16367.1"; gene_id "STRG.16367";
chr2B	StringTie	transcript	798177205	798184273	1000	+	.	transcript_id "STRG.16367.2"; gene_id "STRG.16367"
chr2B	StringTie	exon	798177205	798180501	1000	+	.	transcript_id "STRG.16367.2"; gene_id "STRG.16367";
chr2B	StringTie	exon	798180588	798180753	1000	+	.	transcript_id "STRG.16367.2"; gene_id "STRG.16367";
chr2B	StringTie	exon	798181083	798181140	1000	+	.	transcript_id "STRG.16367.2"; gene_id "STRG.16367";
chr2B	StringTie	exon	798182206	798183512	1000	+	.	transcript_id "STRG.16367.2"; gene_id "STRG.16367";
chr2B	StringTie	exon	798183591	798184273	1000	+	.	transcript_id "STRG.16367.2"; gene_id "STRG.16367";
chr2B	StringTie	transcript	798290878	798293125	1000	-	.	transcript_id "STRG.16369.1"; gene_id "STRG.16369"
chr2B	StringTie	exon	798290878	798292391	1000	-	.	transcript_id "STRG.16369.1"; gene_id "STRG.16369";
chr2B	StringTie	exon	798292499	798293125	1000	-	.	transcript_id "STRG.16369.1"; gene_id "STRG.16369";
chr2B	StringTie	transcript	798741760	798745024	1000	+	.	transcript_id "STRG.16370.1"; gene_id "STRG.16370"
chr2B	StringTie	exon	798741760	798742393	1000	+	.	transcript_id "STRG.16370.1"; gene_id "STRG.16370";
chr2B	StringTie	exon	798742593	798745024	1000	+	.	transcript_id "STRG.16370.1"; gene_id "STRG.16370";
chr2B	StringTie	transcript	799189781	799190954	1000	-	.	transcript_id "STRG.16375.1"; gene_id "STRG.16375"
chr2B	StringTie	exon	799189781	799190954	1000	-	.	transcript_id "STRG.16375.1"; gene_id "STRG.16375";
chr2B	StringTie	transcript	799269197	799271801	1000	-	.	transcript_id "STRG.16376.1"; gene_id "STRG.16376"
chr2B	StringTie	exon	799269197	799271801	1000	-	.	transcript_id "STRG.16376.1"; gene_id "STRG.16376";
chr2B	StringTie	transcript	799353626	799354750	1000	-	.	transcript_id "STRG.16374.1"; gene_id "STRG.16374"
chr2B	StringTie	exon	799353626	799354750	1000	-	.	transcript_id "STRG.16374.1"; gene_id "STRG.16374";
chr2B	StringTie	transcript	799456155	799459943	1000	+	.	transcript_id "STRG.16371.1"; gene_id "STRG.16371"
chr2B	StringTie	exon	799456155	799456703	1000	+	.	transcript_id "STRG.16371.1"; gene_id "STRG.16371";
chr2B	StringTie	exon	799456843	799457078	1000	+	.	transcript_id "STRG.16371.1"; gene_id "STRG.16371";
chr2B	StringTie	exon	799458997	799459943	1000	+	.	transcript_id "STRG.16371.1"; gene_id "STRG.16371";
chr2B	StringTie	transcript	799466652	799469298	1000	+	.	transcript_id "STRG.16372.1"; gene_id "STRG.16372"
chr2B	StringTie	exon	799466652	799467363	1000	+	.	transcript_id "STRG.16372.1"; gene_id "STRG.16372";
chr2B	StringTie	exon	799467439	799467558	1000	+	.	transcript_id "STRG.16372.1"; gene_id "STRG.16372";
chr2B	StringTie	exon	799468882	799469298	1000	+	.	transcript_id "STRG.16372.1"; gene_id "STRG.16372";
chr2B	StringTie	transcript	799466652	799469298	1000	+	.	transcript_id "STRG.16372.2"; gene_id "STRG.16372"
chr2B	StringTie	exon	799466652	799467558	1000	+	.	transcript_id "STRG.16372.2"; gene_id "STRG.16372";
chr2B	StringTie	exon	799468882	799469298	1000	+	.	transcript_id "STRG.16372.2"; gene_id "STRG.16372";
chr2B	StringTie	transcript	799707276	799712962	1000	+	.	transcript_id "STRG.16373.1"; gene_id "STRG.16373"
chr2B	StringTie	exon	799707276	799707882	1000	+	.	transcript_id "STRG.16373.1"; gene_id "STRG.16373";
chr2B	StringTie	exon	799708174	799709534	1000	+	.	transcript_id "STRG.16373.1"; gene_id "STRG.16373";
chr2B	StringTie	exon	799709876	799712962	1000	+	.	transcript_id "STRG.16373.1"; gene_id "STRG.16373";
chr2B	StringTie	transcript	799817249	799819091	1000	+	.	transcript_id "STRG.16377.1"; gene_id "STRG.16377"
chr2B	StringTie	exon	799817249	799817646	1000	+	.	transcript_id "STRG.16377.1"; gene_id "STRG.16377";
chr2B	StringTie	exon	799817754	799818077	1000	+	.	transcript_id "STRG.16377.1"; gene_id "STRG.16377";
chr2B	StringTie	exon	799818152	799819091	1000	+	.	transcript_id "STRG.16377.1"; gene_id "STRG.16377";
chr2B	StringTie	transcript	800004018	800012455	1000	-	.	transcript_id "STRG.16379.1"; gene_id "STRG.16379"
chr2B	StringTie	exon	800004018	800005200	1000	-	.	transcript_id "STRG.16379.1"; gene_id "STRG.16379";
chr2B	StringTie	exon	800005858	800007424	1000	-	.	transcript_id "STRG.16379.1"; gene_id "STRG.16379";
chr2B	StringTie	exon	800007505	800007620	1000	-	.	transcript_id "STRG.16379.1"; gene_id "STRG.16379";
chr2B	StringTie	exon	800007991	800008101	1000	-	.	transcript_id "STRG.16379.1"; gene_id "STRG.16379";
chr2B	StringTie	exon	800008631	800009104	1000	-	.	transcript_id "STRG.16379.1"; gene_id "STRG.16379";
chr2B	StringTie	exon	800009218	800009400	1000	-	.	transcript_id "STRG.16379.1"; gene_id "STRG.16379";
chr2B	StringTie	exon	800009493	800010083	1000	-	.	transcript_id "STRG.16379.1"; gene_id "STRG.16379";
chr2B	StringTie	exon	800010190	800010613	1000	-	.	transcript_id "STRG.16379.1"; gene_id "STRG.16379";
chr2B	StringTie	exon	800010719	800010816	1000	-	.	transcript_id "STRG.16379.1"; gene_id "STRG.16379";
chr2B	StringTie	exon	800010930	800011740	1000	-	.	transcript_id "STRG.16379.1"; gene_id "STRG.16379";
chr2B	StringTie	exon	800011852	800012030	1000	-	.	transcript_id "STRG.16379.1"; gene_id "STRG.16379";
chr2B	StringTie	exon	800012148	800012264	1000	-	.	transcript_id "STRG.16379.1"; gene_id "STRG.16379";
chr2B	StringTie	exon	800012362	800012455	1000	-	.	transcript_id "STRG.16379.1"; gene_id "STRG.16379";
chr2B	StringTie	transcript	800212223	800215215	1000	+	.	transcript_id "STRG.16380.1"; gene_id "STRG.16380"
chr2B	StringTie	exon	800212223	800212676	1000	+	.	transcript_id "STRG.16380.1"; gene_id "STRG.16380";
chr2B	StringTie	exon	800213672	800213868	1000	+	.	transcript_id "STRG.16380.1"; gene_id "STRG.16380";
chr2B	StringTie	exon	800213976	800214283	1000	+	.	transcript_id "STRG.16380.1"; gene_id "STRG.16380";
chr2B	StringTie	exon	800214555	800215215	1000	+	.	transcript_id "STRG.16380.1"; gene_id "STRG.16380";
chr2B	StringTie	transcript	800212223	800215215	1000	+	.	transcript_id "STRG.16380.2"; gene_id "STRG.16380"
chr2B	StringTie	exon	800212223	800212676	1000	+	.	transcript_id "STRG.16380.2"; gene_id "STRG.16380";
chr2B	StringTie	exon	800213672	800213868	1000	+	.	transcript_id "STRG.16380.2"; gene_id "STRG.16380";
chr2B	StringTie	exon	800213947	800214283	1000	+	.	transcript_id "STRG.16380.2"; gene_id "STRG.16380";
chr2B	StringTie	exon	800214555	800215215	1000	+	.	transcript_id "STRG.16380.2"; gene_id "STRG.16380";
chr2B	StringTie	transcript	800212677	800215215	1000	+	.	transcript_id "STRG.16380.3"; gene_id "STRG.16380"
chr2B	StringTie	exon	800212677	800213505	1000	+	.	transcript_id "STRG.16380.3"; gene_id "STRG.16380";
chr2B	StringTie	exon	800213672	800213868	1000	+	.	transcript_id "STRG.16380.3"; gene_id "STRG.16380";
chr2B	StringTie	exon	800213976	800214283	1000	+	.	transcript_id "STRG.16380.3"; gene_id "STRG.16380";
chr2B	StringTie	exon	800214555	800215215	1000	+	.	transcript_id "STRG.16380.3"; gene_id "STRG.16380";
chr2B	StringTie	transcript	800213506	800215215	1000	+	.	transcript_id "STRG.16380.4"; gene_id "STRG.16380"
chr2B	StringTie	exon	800213506	800213868	1000	+	.	transcript_id "STRG.16380.4"; gene_id "STRG.16380";
chr2B	StringTie	exon	800213976	800214283	1000	+	.	transcript_id "STRG.16380.4"; gene_id "STRG.16380";
chr2B	StringTie	exon	800214555	800215215	1000	+	.	transcript_id "STRG.16380.4"; gene_id "STRG.16380";
chr2B	StringTie	transcript	800254266	800255705	1000	+	.	transcript_id "STRG.16378.1"; gene_id "STRG.16378"
chr2B	StringTie	exon	800254266	800254535	1000	+	.	transcript_id "STRG.16378.1"; gene_id "STRG.16378";
chr2B	StringTie	exon	800254653	800255705	1000	+	.	transcript_id "STRG.16378.1"; gene_id "STRG.16378";
chr2B	StringTie	transcript	800294263	800296471	1000	+	.	transcript_id "STRG.16382.1"; gene_id "STRG.16382"
chr2B	StringTie	exon	800294263	800294410	1000	+	.	transcript_id "STRG.16382.1"; gene_id "STRG.16382";
chr2B	StringTie	exon	800295048	800295260	1000	+	.	transcript_id "STRG.16382.1"; gene_id "STRG.16382";
chr2B	StringTie	exon	800295378	800295688	1000	+	.	transcript_id "STRG.16382.1"; gene_id "STRG.16382";
chr2B	StringTie	exon	800295768	800296471	1000	+	.	transcript_id "STRG.16382.1"; gene_id "STRG.16382";
chr2B	StringTie	transcript	800513519	800515131	1000	+	.	transcript_id "STRG.16381.1"; gene_id "STRG.16381"
chr2B	StringTie	exon	800513519	800513983	1000	+	.	transcript_id "STRG.16381.1"; gene_id "STRG.16381";
chr2B	StringTie	exon	800514085	800514398	1000	+	.	transcript_id "STRG.16381.1"; gene_id "STRG.16381";
chr2B	StringTie	exon	800514476	800515131	1000	+	.	transcript_id "STRG.16381.1"; gene_id "STRG.16381";
chr2B	StringTie	transcript	800561521	800564586	1000	+	.	transcript_id "STRG.16383.1"; gene_id "STRG.16383"
chr2B	StringTie	exon	800561521	800563238	1000	+	.	transcript_id "STRG.16383.1"; gene_id "STRG.16383";
chr2B	StringTie	exon	800563373	800563686	1000	+	.	transcript_id "STRG.16383.1"; gene_id "STRG.16383";
chr2B	StringTie	exon	800563798	800564586	1000	+	.	transcript_id "STRG.16383.1"; gene_id "STRG.16383";
chr2B	StringTie	transcript	800561521	800564586	1000	+	.	transcript_id "STRG.16383.2"; gene_id "STRG.16383"
chr2B	StringTie	exon	800561521	800561801	1000	+	.	transcript_id "STRG.16383.2"; gene_id "STRG.16383";
chr2B	StringTie	exon	800563048	800563238	1000	+	.	transcript_id "STRG.16383.2"; gene_id "STRG.16383";
chr2B	StringTie	exon	800563373	800563686	1000	+	.	transcript_id "STRG.16383.2"; gene_id "STRG.16383";
chr2B	StringTie	exon	800563798	800564586	1000	+	.	transcript_id "STRG.16383.2"; gene_id "STRG.16383";
chr2B	StringTie	transcript	800632182	800635288	1000	+	.	transcript_id "STRG.16384.1"; gene_id "STRG.16384"
chr2B	StringTie	exon	800632182	800632340	1000	+	.	transcript_id "STRG.16384.1"; gene_id "STRG.16384";
chr2B	StringTie	exon	800633796	800634009	1000	+	.	transcript_id "STRG.16384.1"; gene_id "STRG.16384";
chr2B	StringTie	exon	800634135	800634448	1000	+	.	transcript_id "STRG.16384.1"; gene_id "STRG.16384";
chr2B	StringTie	exon	800634526	800635288	1000	+	.	transcript_id "STRG.16384.1"; gene_id "STRG.16384";
chr2B	StringTie	transcript	800632341	800635288	1000	+	.	transcript_id "STRG.16384.2"; gene_id "STRG.16384"
chr2B	StringTie	exon	800632341	800633336	1000	+	.	transcript_id "STRG.16384.2"; gene_id "STRG.16384";
chr2B	StringTie	exon	800633796	800634009	1000	+	.	transcript_id "STRG.16384.2"; gene_id "STRG.16384";
chr2B	StringTie	exon	800634135	800634448	1000	+	.	transcript_id "STRG.16384.2"; gene_id "STRG.16384";
chr2B	StringTie	exon	800634526	800635288	1000	+	.	transcript_id "STRG.16384.2"; gene_id "STRG.16384";
chr2B	StringTie	transcript	800633337	800635288	1000	+	.	transcript_id "STRG.16384.3"; gene_id "STRG.16384"
chr2B	StringTie	exon	800633337	800634009	1000	+	.	transcript_id "STRG.16384.3"; gene_id "STRG.16384";
chr2B	StringTie	exon	800634135	800634448	1000	+	.	transcript_id "STRG.16384.3"; gene_id "STRG.16384";
chr2B	StringTie	exon	800634526	800635288	1000	+	.	transcript_id "STRG.16384.3"; gene_id "STRG.16384";
chr2B	StringTie	transcript	800742895	800745726	1000	+	.	transcript_id "STRG.16386.1"; gene_id "STRG.16386"
chr2B	StringTie	exon	800742895	800743241	1000	+	.	transcript_id "STRG.16386.1"; gene_id "STRG.16386";
chr2B	StringTie	exon	800743320	800743537	1000	+	.	transcript_id "STRG.16386.1"; gene_id "STRG.16386";
chr2B	StringTie	exon	800744281	800745726	1000	+	.	transcript_id "STRG.16386.1"; gene_id "STRG.16386";
chr2B	StringTie	transcript	800742895	800745726	1000	+	.	transcript_id "STRG.16386.2"; gene_id "STRG.16386"
chr2B	StringTie	exon	800742895	800743537	1000	+	.	transcript_id "STRG.16386.2"; gene_id "STRG.16386";
chr2B	StringTie	exon	800744281	800745726	1000	+	.	transcript_id "STRG.16386.2"; gene_id "STRG.16386";
chr2B	StringTie	transcript	800742895	800745726	1000	+	.	transcript_id "STRG.16386.3"; gene_id "STRG.16386"
chr2B	StringTie	exon	800742895	800743241	1000	+	.	transcript_id "STRG.16386.3"; gene_id "STRG.16386";
chr2B	StringTie	exon	800743320	800743704	1000	+	.	transcript_id "STRG.16386.3"; gene_id "STRG.16386";
chr2B	StringTie	exon	800744281	800745726	1000	+	.	transcript_id "STRG.16386.3"; gene_id "STRG.16386";
chr2B	StringTie	transcript	800742895	800745726	1000	+	.	transcript_id "STRG.16386.4"; gene_id "STRG.16386"
chr2B	StringTie	exon	800742895	800743241	1000	+	.	transcript_id "STRG.16386.4"; gene_id "STRG.16386";
chr2B	StringTie	exon	800743320	800743537	1000	+	.	transcript_id "STRG.16386.4"; gene_id "STRG.16386";
chr2B	StringTie	exon	800743637	800743704	1000	+	.	transcript_id "STRG.16386.4"; gene_id "STRG.16386";
chr2B	StringTie	exon	800744281	800745726	1000	+	.	transcript_id "STRG.16386.4"; gene_id "STRG.16386";
chr2B	StringTie	transcript	800742895	800745726	1000	+	.	transcript_id "STRG.16386.5"; gene_id "STRG.16386"
chr2B	StringTie	exon	800742895	800743704	1000	+	.	transcript_id "STRG.16386.5"; gene_id "STRG.16386";
chr2B	StringTie	exon	800744281	800745726	1000	+	.	transcript_id "STRG.16386.5"; gene_id "STRG.16386";
chr2B	StringTie	transcript	800742895	800745884	1000	+	.	transcript_id "STRG.16386.6"; gene_id "STRG.16386"
chr2B	StringTie	exon	800742895	800743537	1000	+	.	transcript_id "STRG.16386.6"; gene_id "STRG.16386";
chr2B	StringTie	exon	800743637	800743704	1000	+	.	transcript_id "STRG.16386.6"; gene_id "STRG.16386";
chr2B	StringTie	exon	800744281	800745884	1000	+	.	transcript_id "STRG.16386.6"; gene_id "STRG.16386";
chr2B	StringTie	transcript	800769877	800772430	1000	-	.	transcript_id "STRG.16385.1"; gene_id "STRG.16385"
chr2B	StringTie	exon	800769877	800770570	1000	-	.	transcript_id "STRG.16385.1"; gene_id "STRG.16385";
chr2B	StringTie	exon	800770694	800772430	1000	-	.	transcript_id "STRG.16385.1"; gene_id "STRG.16385";
chr2B	StringTie	transcript	800787338	800790075	1000	-	.	transcript_id "STRG.16388.1"; gene_id "STRG.16388"
chr2B	StringTie	exon	800787338	800788768	1000	-	.	transcript_id "STRG.16388.1"; gene_id "STRG.16388";
chr2B	StringTie	exon	800789564	800790075	1000	-	.	transcript_id "STRG.16388.1"; gene_id "STRG.16388";
chr2B	StringTie	transcript	800787338	800790075	1000	-	.	transcript_id "STRG.16388.2"; gene_id "STRG.16388"
chr2B	StringTie	exon	800787338	800788768	1000	-	.	transcript_id "STRG.16388.2"; gene_id "STRG.16388";
chr2B	StringTie	exon	800789564	800789781	1000	-	.	transcript_id "STRG.16388.2"; gene_id "STRG.16388";
chr2B	StringTie	exon	800789860	800790075	1000	-	.	transcript_id "STRG.16388.2"; gene_id "STRG.16388";
chr2B	StringTie	transcript	800968083	800969866	1000	+	.	transcript_id "STRG.16387.1"; gene_id "STRG.16387"
chr2B	StringTie	exon	800968083	800968139	1000	+	.	transcript_id "STRG.16387.1"; gene_id "STRG.16387";
chr2B	StringTie	exon	800968308	800968909	1000	+	.	transcript_id "STRG.16387.1"; gene_id "STRG.16387";
chr2B	StringTie	exon	800969050	800969866	1000	+	.	transcript_id "STRG.16387.1"; gene_id "STRG.16387";
chr2B	StringTie	transcript	800985991	800988116	1000	-	.	transcript_id "STRG.16389.1"; gene_id "STRG.16389"
chr2B	StringTie	exon	800985991	800986459	1000	-	.	transcript_id "STRG.16389.1"; gene_id "STRG.16389";
chr2B	StringTie	exon	800986583	800987033	1000	-	.	transcript_id "STRG.16389.1"; gene_id "STRG.16389";
chr2B	StringTie	exon	800987143	800987236	1000	-	.	transcript_id "STRG.16389.1"; gene_id "STRG.16389";
chr2B	StringTie	exon	800987590	800987793	1000	-	.	transcript_id "STRG.16389.1"; gene_id "STRG.16389";
chr2B	StringTie	exon	800987960	800988116	1000	-	.	transcript_id "STRG.16389.1"; gene_id "STRG.16389";
chr2B	StringTie	transcript	801368849	801372331	1000	-	.	transcript_id "STRG.16390.1"; gene_id "STRG.16390"
chr2B	StringTie	exon	801368849	801370386	1000	-	.	transcript_id "STRG.16390.1"; gene_id "STRG.16390";
chr2B	StringTie	exon	801371032	801371167	1000	-	.	transcript_id "STRG.16390.1"; gene_id "STRG.16390";
chr2B	StringTie	exon	801371418	801372331	1000	-	.	transcript_id "STRG.16390.1"; gene_id "STRG.16390";
chr2B	StringTie	transcript	801436754	801441352	1000	+	.	transcript_id "STRG.16391.1"; gene_id "STRG.16391"
chr2B	StringTie	exon	801436754	801436992	1000	+	.	transcript_id "STRG.16391.1"; gene_id "STRG.16391";
chr2B	StringTie	exon	801438075	801438381	1000	+	.	transcript_id "STRG.16391.1"; gene_id "STRG.16391";
chr2B	StringTie	exon	801438762	801438986	1000	+	.	transcript_id "STRG.16391.1"; gene_id "STRG.16391";
chr2B	StringTie	exon	801439298	801439702	1000	+	.	transcript_id "STRG.16391.1"; gene_id "STRG.16391";
chr2B	StringTie	exon	801440221	801441352	1000	+	.	transcript_id "STRG.16391.1"; gene_id "STRG.16391";
chr2B	StringTie	transcript	801460823	801464835	1000	-	.	transcript_id "STRG.16393.1"; gene_id "STRG.16393"
chr2B	StringTie	exon	801460823	801461555	1000	-	.	transcript_id "STRG.16393.1"; gene_id "STRG.16393";
chr2B	StringTie	exon	801461727	801464835	1000	-	.	transcript_id "STRG.16393.1"; gene_id "STRG.16393";
chr2B	StringTie	transcript	801467055	801467981	1000	+	.	transcript_id "STRG.16392.1"; gene_id "STRG.16392"
chr2B	StringTie	exon	801467055	801467354	1000	+	.	transcript_id "STRG.16392.1"; gene_id "STRG.16392";
chr2B	StringTie	exon	801467539	801467981	1000	+	.	transcript_id "STRG.16392.1"; gene_id "STRG.16392";
chr2B	StringTie	transcript	801952109	801954244	1000	-	.	transcript_id "STRG.16394.1"; gene_id "STRG.16394"
chr2B	StringTie	exon	801952109	801952810	1000	-	.	transcript_id "STRG.16394.1"; gene_id "STRG.16394";
chr2B	StringTie	exon	801953258	801953334	1000	-	.	transcript_id "STRG.16394.1"; gene_id "STRG.16394";
chr2B	StringTie	exon	801953425	801954244	1000	-	.	transcript_id "STRG.16394.1"; gene_id "STRG.16394";
chr2B	StringTie	transcript	801953458	801958299	1000	+	.	transcript_id "STRG.16395.1"; gene_id "STRG.16395"
chr2B	StringTie	exon	801953458	801954848	1000	+	.	transcript_id "STRG.16395.1"; gene_id "STRG.16395";
chr2B	StringTie	exon	801955047	801955279	1000	+	.	transcript_id "STRG.16395.1"; gene_id "STRG.16395";
chr2B	StringTie	exon	801955389	801956343	1000	+	.	transcript_id "STRG.16395.1"; gene_id "STRG.16395";
chr2B	StringTie	exon	801956537	801956769	1000	+	.	transcript_id "STRG.16395.1"; gene_id "STRG.16395";
chr2B	StringTie	exon	801956896	801958299	1000	+	.	transcript_id "STRG.16395.1"; gene_id "STRG.16395";
chr2B	StringTie	transcript	801965866	801972716	1000	+	.	transcript_id "STRG.16397.1"; gene_id "STRG.16397"
chr2B	StringTie	exon	801965866	801967183	1000	+	.	transcript_id "STRG.16397.1"; gene_id "STRG.16397";
chr2B	StringTie	exon	801968142	801968297	1000	+	.	transcript_id "STRG.16397.1"; gene_id "STRG.16397";
chr2B	StringTie	exon	801968417	801968581	1000	+	.	transcript_id "STRG.16397.1"; gene_id "STRG.16397";
chr2B	StringTie	exon	801971052	801972716	1000	+	.	transcript_id "STRG.16397.1"; gene_id "STRG.16397";
chr2B	StringTie	transcript	802029241	802031499	1000	+	.	transcript_id "STRG.16396.1"; gene_id "STRG.16396"
chr2B	StringTie	exon	802029241	802030192	1000	+	.	transcript_id "STRG.16396.1"; gene_id "STRG.16396";
chr2B	StringTie	exon	802030386	802030636	1000	+	.	transcript_id "STRG.16396.1"; gene_id "STRG.16396";
chr2B	StringTie	exon	802030746	802031499	1000	+	.	transcript_id "STRG.16396.1"; gene_id "STRG.16396";
chr2B	StringTie	transcript	802039153	802045436	1000	+	.	transcript_id "STRG.16398.1"; gene_id "STRG.16398"
chr2B	StringTie	exon	802039153	802039521	1000	+	.	transcript_id "STRG.16398.1"; gene_id "STRG.16398";
chr2B	StringTie	exon	802040566	802040853	1000	+	.	transcript_id "STRG.16398.1"; gene_id "STRG.16398";
chr2B	StringTie	exon	802041400	802041489	1000	+	.	transcript_id "STRG.16398.1"; gene_id "STRG.16398";
chr2B	StringTie	exon	802041753	802041830	1000	+	.	transcript_id "STRG.16398.1"; gene_id "STRG.16398";
chr2B	StringTie	exon	802041912	802041992	1000	+	.	transcript_id "STRG.16398.1"; gene_id "STRG.16398";
chr2B	StringTie	exon	802042202	802042252	1000	+	.	transcript_id "STRG.16398.1"; gene_id "STRG.16398";
chr2B	StringTie	exon	802042357	802042442	1000	+	.	transcript_id "STRG.16398.1"; gene_id "STRG.16398";
chr2B	StringTie	exon	802042632	802042698	1000	+	.	transcript_id "STRG.16398.1"; gene_id "STRG.16398";
chr2B	StringTie	exon	802042784	802042840	1000	+	.	transcript_id "STRG.16398.1"; gene_id "STRG.16398";
chr2B	StringTie	exon	802043388	802043504	1000	+	.	transcript_id "STRG.16398.1"; gene_id "STRG.16398";
chr2B	StringTie	exon	802044180	802044296	1000	+	.	transcript_id "STRG.16398.1"; gene_id "STRG.16398";
chr2B	StringTie	exon	802044652	802044753	1000	+	.	transcript_id "STRG.16398.1"; gene_id "STRG.16398";
chr2B	StringTie	exon	802044897	802045436	1000	+	.	transcript_id "STRG.16398.1"; gene_id "STRG.16398";
chr2B	StringTie	transcript	802059523	802063601	1000	-	.	transcript_id "STRG.16400.1"; gene_id "STRG.16400"
chr2B	StringTie	exon	802059523	802060248	1000	-	.	transcript_id "STRG.16400.1"; gene_id "STRG.16400";
chr2B	StringTie	exon	802060420	802063601	1000	-	.	transcript_id "STRG.16400.1"; gene_id "STRG.16400";
chr2B	StringTie	transcript	802064833	802066125	1000	-	.	transcript_id "STRG.16399.1"; gene_id "STRG.16399"
chr2B	StringTie	exon	802064833	802066125	1000	-	.	transcript_id "STRG.16399.1"; gene_id "STRG.16399";
chr2B	StringTie	transcript	802064833	802066125	1000	-	.	transcript_id "STRG.16399.2"; gene_id "STRG.16399"
chr2B	StringTie	exon	802064833	802065413	1000	-	.	transcript_id "STRG.16399.2"; gene_id "STRG.16399";
chr2B	StringTie	exon	802065530	802066125	1000	-	.	transcript_id "STRG.16399.2"; gene_id "STRG.16399";
chr2B	StringTie	transcript	802066366	802067396	1000	+	.	transcript_id "STRG.16401.1"; gene_id "STRG.16401"
chr2B	StringTie	exon	802066366	802066615	1000	+	.	transcript_id "STRG.16401.1"; gene_id "STRG.16401";
chr2B	StringTie	exon	802066797	802067396	1000	+	.	transcript_id "STRG.16401.1"; gene_id "STRG.16401";
chr2B	StringTie	transcript	803599327	803603236	1000	+	.	transcript_id "STRG.16402.1"; gene_id "STRG.16402"
chr2B	StringTie	exon	803599327	803602409	1000	+	.	transcript_id "STRG.16402.1"; gene_id "STRG.16402";
chr2B	StringTie	exon	803602580	803603236	1000	+	.	transcript_id "STRG.16402.1"; gene_id "STRG.16402";
chr2B	StringTie	transcript	803643203	803651510	1000	+	.	transcript_id "STRG.16404.1"; gene_id "STRG.16404"
chr2B	StringTie	exon	803643203	803643369	1000	+	.	transcript_id "STRG.16404.1"; gene_id "STRG.16404";
chr2B	StringTie	exon	803643476	803644347	1000	+	.	transcript_id "STRG.16404.1"; gene_id "STRG.16404";
chr2B	StringTie	exon	803648683	803650678	1000	+	.	transcript_id "STRG.16404.1"; gene_id "STRG.16404";
chr2B	StringTie	exon	803650789	803650831	1000	+	.	transcript_id "STRG.16404.1"; gene_id "STRG.16404";
chr2B	StringTie	exon	803651084	803651510	1000	+	.	transcript_id "STRG.16404.1"; gene_id "STRG.16404";
chr2B	StringTie	transcript	803657273	803659523	1000	+	.	transcript_id "STRG.16403.1"; gene_id "STRG.16403"
chr2B	StringTie	exon	803657273	803658742	1000	+	.	transcript_id "STRG.16403.1"; gene_id "STRG.16403";
chr2B	StringTie	exon	803658880	803659523	1000	+	.	transcript_id "STRG.16403.1"; gene_id "STRG.16403";
chr2B	StringTie	transcript	803754670	803758827	1000	+	.	transcript_id "STRG.16405.1"; gene_id "STRG.16405"
chr2B	StringTie	exon	803754670	803755803	1000	+	.	transcript_id "STRG.16405.1"; gene_id "STRG.16405";
chr2B	StringTie	exon	803756011	803756243	1000	+	.	transcript_id "STRG.16405.1"; gene_id "STRG.16405";
chr2B	StringTie	exon	803756353	803757337	1000	+	.	transcript_id "STRG.16405.1"; gene_id "STRG.16405";
chr2B	StringTie	exon	803757524	803757756	1000	+	.	transcript_id "STRG.16405.1"; gene_id "STRG.16405";
chr2B	StringTie	exon	803757860	803758827	1000	+	.	transcript_id "STRG.16405.1"; gene_id "STRG.16405";
chr2B	StringTie	transcript	803772885	803775249	1000	+	.	transcript_id "STRG.16406.1"; gene_id "STRG.16406"
chr2B	StringTie	exon	803772885	803773124	1000	+	.	transcript_id "STRG.16406.1"; gene_id "STRG.16406";
chr2B	StringTie	exon	803773214	803773617	1000	+	.	transcript_id "STRG.16406.1"; gene_id "STRG.16406";
chr2B	StringTie	exon	803773707	803773913	1000	+	.	transcript_id "STRG.16406.1"; gene_id "STRG.16406";
chr2B	StringTie	exon	803774085	803774241	1000	+	.	transcript_id "STRG.16406.1"; gene_id "STRG.16406";
chr2B	StringTie	exon	803774486	803774657	1000	+	.	transcript_id "STRG.16406.1"; gene_id "STRG.16406";
chr2B	StringTie	exon	803774781	803775249	1000	+	.	transcript_id "STRG.16406.1"; gene_id "STRG.16406";
chr2B	StringTie	transcript	803772885	803775249	1000	+	.	transcript_id "STRG.16406.2"; gene_id "STRG.16406"
chr2B	StringTie	exon	803772885	803773124	1000	+	.	transcript_id "STRG.16406.2"; gene_id "STRG.16406";
chr2B	StringTie	exon	803773214	803773617	1000	+	.	transcript_id "STRG.16406.2"; gene_id "STRG.16406";
chr2B	StringTie	exon	803773707	803773913	1000	+	.	transcript_id "STRG.16406.2"; gene_id "STRG.16406";
chr2B	StringTie	exon	803774085	803774241	1000	+	.	transcript_id "STRG.16406.2"; gene_id "STRG.16406";
chr2B	StringTie	exon	803774319	803774374	1000	+	.	transcript_id "STRG.16406.2"; gene_id "STRG.16406";
chr2B	StringTie	exon	803774486	803774657	1000	+	.	transcript_id "STRG.16406.2"; gene_id "STRG.16406";
chr2B	StringTie	exon	803774781	803775249	1000	+	.	transcript_id "STRG.16406.2"; gene_id "STRG.16406";
chr2B	StringTie	transcript	803840174	803851272	1000	+	.	transcript_id "STRG.16410.1"; gene_id "STRG.16410"
chr2B	StringTie	exon	803840174	803840581	1000	+	.	transcript_id "STRG.16410.1"; gene_id "STRG.16410";
chr2B	StringTie	exon	803841956	803842243	1000	+	.	transcript_id "STRG.16410.1"; gene_id "STRG.16410";
chr2B	StringTie	exon	803842743	803842832	1000	+	.	transcript_id "STRG.16410.1"; gene_id "STRG.16410";
chr2B	StringTie	exon	803843025	803843102	1000	+	.	transcript_id "STRG.16410.1"; gene_id "STRG.16410";
chr2B	StringTie	exon	803843173	803843253	1000	+	.	transcript_id "STRG.16410.1"; gene_id "STRG.16410";
chr2B	StringTie	exon	803843514	803843564	1000	+	.	transcript_id "STRG.16410.1"; gene_id "STRG.16410";
chr2B	StringTie	exon	803843684	803843769	1000	+	.	transcript_id "STRG.16410.1"; gene_id "STRG.16410";
chr2B	StringTie	exon	803843981	803844047	1000	+	.	transcript_id "STRG.16410.1"; gene_id "STRG.16410";
chr2B	StringTie	exon	803844136	803844192	1000	+	.	transcript_id "STRG.16410.1"; gene_id "STRG.16410";
chr2B	StringTie	exon	803844281	803844310	1000	+	.	transcript_id "STRG.16410.1"; gene_id "STRG.16410";
chr2B	StringTie	exon	803844781	803844840	1000	+	.	transcript_id "STRG.16410.1"; gene_id "STRG.16410";
chr2B	StringTie	exon	803844933	803845049	1000	+	.	transcript_id "STRG.16410.1"; gene_id "STRG.16410";
chr2B	StringTie	exon	803845640	803845753	1000	+	.	transcript_id "STRG.16410.1"; gene_id "STRG.16410";
chr2B	StringTie	exon	803846224	803846322	1000	+	.	transcript_id "STRG.16410.1"; gene_id "STRG.16410";
chr2B	StringTie	exon	803846682	803846807	1000	+	.	transcript_id "STRG.16410.1"; gene_id "STRG.16410";
chr2B	StringTie	exon	803846894	803846968	1000	+	.	transcript_id "STRG.16410.1"; gene_id "STRG.16410";
chr2B	StringTie	exon	803847165	803847236	1000	+	.	transcript_id "STRG.16410.1"; gene_id "STRG.16410";
chr2B	StringTie	exon	803847371	803847481	1000	+	.	transcript_id "STRG.16410.1"; gene_id "STRG.16410";
chr2B	StringTie	exon	803847820	803847903	1000	+	.	transcript_id "STRG.16410.1"; gene_id "STRG.16410";
chr2B	StringTie	exon	803848506	803848613	1000	+	.	transcript_id "STRG.16410.1"; gene_id "STRG.16410";
chr2B	StringTie	exon	803848898	803848999	1000	+	.	transcript_id "STRG.16410.1"; gene_id "STRG.16410";
chr2B	StringTie	exon	803849077	803849139	1000	+	.	transcript_id "STRG.16410.1"; gene_id "STRG.16410";
chr2B	StringTie	exon	803849222	803849296	1000	+	.	transcript_id "STRG.16410.1"; gene_id "STRG.16410";
chr2B	StringTie	exon	803849728	803849799	1000	+	.	transcript_id "STRG.16410.1"; gene_id "STRG.16410";
chr2B	StringTie	exon	803849880	803850004	1000	+	.	transcript_id "STRG.16410.1"; gene_id "STRG.16410";
chr2B	StringTie	exon	803850155	803850206	1000	+	.	transcript_id "STRG.16410.1"; gene_id "STRG.16410";
chr2B	StringTie	exon	803850304	803850372	1000	+	.	transcript_id "STRG.16410.1"; gene_id "STRG.16410";
chr2B	StringTie	exon	803850456	803850515	1000	+	.	transcript_id "STRG.16410.1"; gene_id "STRG.16410";
chr2B	StringTie	exon	803850599	803851272	1000	+	.	transcript_id "STRG.16410.1"; gene_id "STRG.16410";
chr2B	StringTie	transcript	804058685	804061571	1000	-	.	transcript_id "STRG.16407.1"; gene_id "STRG.16407"
chr2B	StringTie	exon	804058685	804059009	1000	-	.	transcript_id "STRG.16407.1"; gene_id "STRG.16407";
chr2B	StringTie	exon	804060086	804060212	1000	-	.	transcript_id "STRG.16407.1"; gene_id "STRG.16407";
chr2B	StringTie	exon	804060360	804060496	1000	-	.	transcript_id "STRG.16407.1"; gene_id "STRG.16407";
chr2B	StringTie	exon	804061010	804061571	1000	-	.	transcript_id "STRG.16407.1"; gene_id "STRG.16407";
chr2B	StringTie	transcript	804058685	804061571	1000	-	.	transcript_id "STRG.16407.2"; gene_id "STRG.16407"
chr2B	StringTie	exon	804058685	804060212	1000	-	.	transcript_id "STRG.16407.2"; gene_id "STRG.16407";
chr2B	StringTie	exon	804060360	804060496	1000	-	.	transcript_id "STRG.16407.2"; gene_id "STRG.16407";
chr2B	StringTie	exon	804061010	804061571	1000	-	.	transcript_id "STRG.16407.2"; gene_id "STRG.16407";
chr2B	StringTie	transcript	804339441	804341754	1000	-	.	transcript_id "STRG.16408.2"; gene_id "STRG.16408"
chr2B	StringTie	exon	804339441	804339916	1000	-	.	transcript_id "STRG.16408.2"; gene_id "STRG.16408";
chr2B	StringTie	exon	804340159	804340276	1000	-	.	transcript_id "STRG.16408.2"; gene_id "STRG.16408";
chr2B	StringTie	exon	804340673	804340744	1000	-	.	transcript_id "STRG.16408.2"; gene_id "STRG.16408";
chr2B	StringTie	exon	804340889	804341057	1000	-	.	transcript_id "STRG.16408.2"; gene_id "STRG.16408";
chr2B	StringTie	exon	804341127	804341336	1000	-	.	transcript_id "STRG.16408.2"; gene_id "STRG.16408";
chr2B	StringTie	exon	804341594	804341754	1000	-	.	transcript_id "STRG.16408.2"; gene_id "STRG.16408";
chr2B	StringTie	transcript	804339441	804342741	1000	-	.	transcript_id "STRG.16408.1"; gene_id "STRG.16408"
chr2B	StringTie	exon	804339441	804339916	1000	-	.	transcript_id "STRG.16408.1"; gene_id "STRG.16408";
chr2B	StringTie	exon	804340159	804340276	1000	-	.	transcript_id "STRG.16408.1"; gene_id "STRG.16408";
chr2B	StringTie	exon	804340518	804340606	1000	-	.	transcript_id "STRG.16408.1"; gene_id "STRG.16408";
chr2B	StringTie	exon	804340673	804340744	1000	-	.	transcript_id "STRG.16408.1"; gene_id "STRG.16408";
chr2B	StringTie	exon	804340889	804341057	1000	-	.	transcript_id "STRG.16408.1"; gene_id "STRG.16408";
chr2B	StringTie	exon	804341127	804341336	1000	-	.	transcript_id "STRG.16408.1"; gene_id "STRG.16408";
chr2B	StringTie	exon	804341594	804341754	1000	-	.	transcript_id "STRG.16408.1"; gene_id "STRG.16408";
chr2B	StringTie	exon	804342221	804342741	1000	-	.	transcript_id "STRG.16408.1"; gene_id "STRG.16408";
chr2B	StringTie	transcript	804359213	804368723	1000	-	.	transcript_id "STRG.16409.7"; gene_id "STRG.16409"
chr2B	StringTie	exon	804359213	804359869	1000	-	.	transcript_id "STRG.16409.7"; gene_id "STRG.16409";
chr2B	StringTie	exon	804360112	804360229	1000	-	.	transcript_id "STRG.16409.7"; gene_id "STRG.16409";
chr2B	StringTie	exon	804360472	804360560	1000	-	.	transcript_id "STRG.16409.7"; gene_id "STRG.16409";
chr2B	StringTie	exon	804360627	804360698	1000	-	.	transcript_id "STRG.16409.7"; gene_id "STRG.16409";
chr2B	StringTie	exon	804360843	804361011	1000	-	.	transcript_id "STRG.16409.7"; gene_id "STRG.16409";
chr2B	StringTie	exon	804361081	804361290	1000	-	.	transcript_id "STRG.16409.7"; gene_id "STRG.16409";
chr2B	StringTie	exon	804361548	804361708	1000	-	.	transcript_id "STRG.16409.7"; gene_id "STRG.16409";
chr2B	StringTie	exon	804362175	804362695	1000	-	.	transcript_id "STRG.16409.7"; gene_id "STRG.16409";
chr2B	StringTie	exon	804364497	804364546	1000	-	.	transcript_id "STRG.16409.7"; gene_id "STRG.16409";
chr2B	StringTie	exon	804365196	804365244	1000	-	.	transcript_id "STRG.16409.7"; gene_id "STRG.16409";
chr2B	StringTie	exon	804365433	804365506	1000	-	.	transcript_id "STRG.16409.7"; gene_id "STRG.16409";
chr2B	StringTie	exon	804366085	804366124	1000	-	.	transcript_id "STRG.16409.7"; gene_id "STRG.16409";
chr2B	StringTie	exon	804366230	804366676	1000	-	.	transcript_id "STRG.16409.7"; gene_id "STRG.16409";
chr2B	StringTie	exon	804366924	804367043	1000	-	.	transcript_id "STRG.16409.7"; gene_id "STRG.16409";
chr2B	StringTie	exon	804367117	804368723	1000	-	.	transcript_id "STRG.16409.7"; gene_id "STRG.16409";
chr2B	StringTie	transcript	804359213	804370575	1000	-	.	transcript_id "STRG.16409.1"; gene_id "STRG.16409"
chr2B	StringTie	exon	804359213	804359869	1000	-	.	transcript_id "STRG.16409.1"; gene_id "STRG.16409";
chr2B	StringTie	exon	804360112	804360229	1000	-	.	transcript_id "STRG.16409.1"; gene_id "STRG.16409";
chr2B	StringTie	exon	804360472	804360560	1000	-	.	transcript_id "STRG.16409.1"; gene_id "STRG.16409";
chr2B	StringTie	exon	804360627	804360698	1000	-	.	transcript_id "STRG.16409.1"; gene_id "STRG.16409";
chr2B	StringTie	exon	804360843	804361011	1000	-	.	transcript_id "STRG.16409.1"; gene_id "STRG.16409";
chr2B	StringTie	exon	804361081	804361290	1000	-	.	transcript_id "STRG.16409.1"; gene_id "STRG.16409";
chr2B	StringTie	exon	804361548	804361708	1000	-	.	transcript_id "STRG.16409.1"; gene_id "STRG.16409";
chr2B	StringTie	exon	804362175	804362695	1000	-	.	transcript_id "STRG.16409.1"; gene_id "STRG.16409";
chr2B	StringTie	exon	804364497	804364546	1000	-	.	transcript_id "STRG.16409.1"; gene_id "STRG.16409";
chr2B	StringTie	exon	804365196	804365244	1000	-	.	transcript_id "STRG.16409.1"; gene_id "STRG.16409";
chr2B	StringTie	exon	804365433	804365506	1000	-	.	transcript_id "STRG.16409.1"; gene_id "STRG.16409";
chr2B	StringTie	exon	804366085	804366124	1000	-	.	transcript_id "STRG.16409.1"; gene_id "STRG.16409";
chr2B	StringTie	exon	804366247	804366676	1000	-	.	transcript_id "STRG.16409.1"; gene_id "STRG.16409";
chr2B	StringTie	exon	804366924	804367043	1000	-	.	transcript_id "STRG.16409.1"; gene_id "STRG.16409";
chr2B	StringTie	exon	804370398	804370575	1000	-	.	transcript_id "STRG.16409.1"; gene_id "STRG.16409";
chr2B	StringTie	transcript	804359213	804370575	1000	-	.	transcript_id "STRG.16409.10"; gene_id "STRG.16409"
chr2B	StringTie	exon	804359213	804359869	1000	-	.	transcript_id "STRG.16409.10"; gene_id "STRG.16409";
chr2B	StringTie	exon	804360112	804360229	1000	-	.	transcript_id "STRG.16409.10"; gene_id "STRG.16409";
chr2B	StringTie	exon	804360472	804360560	1000	-	.	transcript_id "STRG.16409.10"; gene_id "STRG.16409";
chr2B	StringTie	exon	804360627	804360698	1000	-	.	transcript_id "STRG.16409.10"; gene_id "STRG.16409";
chr2B	StringTie	exon	804360843	804361011	1000	-	.	transcript_id "STRG.16409.10"; gene_id "STRG.16409";
chr2B	StringTie	exon	804361081	804361290	1000	-	.	transcript_id "STRG.16409.10"; gene_id "STRG.16409";
chr2B	StringTie	exon	804361548	804361708	1000	-	.	transcript_id "STRG.16409.10"; gene_id "STRG.16409";
chr2B	StringTie	exon	804362175	804362695	1000	-	.	transcript_id "STRG.16409.10"; gene_id "STRG.16409";
chr2B	StringTie	exon	804364497	804364546	1000	-	.	transcript_id "STRG.16409.10"; gene_id "STRG.16409";
chr2B	StringTie	exon	804365196	804365244	1000	-	.	transcript_id "STRG.16409.10"; gene_id "STRG.16409";
chr2B	StringTie	exon	804365433	804365506	1000	-	.	transcript_id "STRG.16409.10"; gene_id "STRG.16409";
chr2B	StringTie	exon	804366085	804366124	1000	-	.	transcript_id "STRG.16409.10"; gene_id "STRG.16409";
chr2B	StringTie	exon	804366230	804366676	1000	-	.	transcript_id "STRG.16409.10"; gene_id "STRG.16409";
chr2B	StringTie	exon	804366823	804367043	1000	-	.	transcript_id "STRG.16409.10"; gene_id "STRG.16409";
chr2B	StringTie	exon	804370398	804370575	1000	-	.	transcript_id "STRG.16409.10"; gene_id "STRG.16409";
chr2B	StringTie	transcript	804359213	804370575	1000	-	.	transcript_id "STRG.16409.2"; gene_id "STRG.16409"
chr2B	StringTie	exon	804359213	804359869	1000	-	.	transcript_id "STRG.16409.2"; gene_id "STRG.16409";
chr2B	StringTie	exon	804360112	804360229	1000	-	.	transcript_id "STRG.16409.2"; gene_id "STRG.16409";
chr2B	StringTie	exon	804360472	804360560	1000	-	.	transcript_id "STRG.16409.2"; gene_id "STRG.16409";
chr2B	StringTie	exon	804360627	804360698	1000	-	.	transcript_id "STRG.16409.2"; gene_id "STRG.16409";
chr2B	StringTie	exon	804360843	804361011	1000	-	.	transcript_id "STRG.16409.2"; gene_id "STRG.16409";
chr2B	StringTie	exon	804361081	804361290	1000	-	.	transcript_id "STRG.16409.2"; gene_id "STRG.16409";
chr2B	StringTie	exon	804361548	804361708	1000	-	.	transcript_id "STRG.16409.2"; gene_id "STRG.16409";
chr2B	StringTie	exon	804362175	804362695	1000	-	.	transcript_id "STRG.16409.2"; gene_id "STRG.16409";
chr2B	StringTie	exon	804364497	804364546	1000	-	.	transcript_id "STRG.16409.2"; gene_id "STRG.16409";
chr2B	StringTie	exon	804365196	804365244	1000	-	.	transcript_id "STRG.16409.2"; gene_id "STRG.16409";
chr2B	StringTie	exon	804365433	804365506	1000	-	.	transcript_id "STRG.16409.2"; gene_id "STRG.16409";
chr2B	StringTie	exon	804366085	804366124	1000	-	.	transcript_id "STRG.16409.2"; gene_id "STRG.16409";
chr2B	StringTie	exon	804366230	804366676	1000	-	.	transcript_id "STRG.16409.2"; gene_id "STRG.16409";
chr2B	StringTie	exon	804366924	804367043	1000	-	.	transcript_id "STRG.16409.2"; gene_id "STRG.16409";
chr2B	StringTie	exon	804370398	804370575	1000	-	.	transcript_id "STRG.16409.2"; gene_id "STRG.16409";
chr2B	StringTie	transcript	804359213	804370575	1000	-	.	transcript_id "STRG.16409.3"; gene_id "STRG.16409"
chr2B	StringTie	exon	804359213	804359869	1000	-	.	transcript_id "STRG.16409.3"; gene_id "STRG.16409";
chr2B	StringTie	exon	804360112	804360229	1000	-	.	transcript_id "STRG.16409.3"; gene_id "STRG.16409";
chr2B	StringTie	exon	804360627	804360698	1000	-	.	transcript_id "STRG.16409.3"; gene_id "STRG.16409";
chr2B	StringTie	exon	804360843	804361011	1000	-	.	transcript_id "STRG.16409.3"; gene_id "STRG.16409";
chr2B	StringTie	exon	804361081	804361290	1000	-	.	transcript_id "STRG.16409.3"; gene_id "STRG.16409";
chr2B	StringTie	exon	804361548	804361708	1000	-	.	transcript_id "STRG.16409.3"; gene_id "STRG.16409";
chr2B	StringTie	exon	804362175	804362695	1000	-	.	transcript_id "STRG.16409.3"; gene_id "STRG.16409";
chr2B	StringTie	exon	804364497	804364546	1000	-	.	transcript_id "STRG.16409.3"; gene_id "STRG.16409";
chr2B	StringTie	exon	804365196	804365244	1000	-	.	transcript_id "STRG.16409.3"; gene_id "STRG.16409";
chr2B	StringTie	exon	804365433	804365506	1000	-	.	transcript_id "STRG.16409.3"; gene_id "STRG.16409";
chr2B	StringTie	exon	804366085	804366124	1000	-	.	transcript_id "STRG.16409.3"; gene_id "STRG.16409";
chr2B	StringTie	exon	804366247	804366676	1000	-	.	transcript_id "STRG.16409.3"; gene_id "STRG.16409";
chr2B	StringTie	exon	804366924	804367043	1000	-	.	transcript_id "STRG.16409.3"; gene_id "STRG.16409";
chr2B	StringTie	exon	804370398	804370575	1000	-	.	transcript_id "STRG.16409.3"; gene_id "STRG.16409";
chr2B	StringTie	transcript	804359213	804370575	1000	-	.	transcript_id "STRG.16409.4"; gene_id "STRG.16409"
chr2B	StringTie	exon	804359213	804359869	1000	-	.	transcript_id "STRG.16409.4"; gene_id "STRG.16409";
chr2B	StringTie	exon	804360112	804360229	1000	-	.	transcript_id "STRG.16409.4"; gene_id "STRG.16409";
chr2B	StringTie	exon	804360472	804360698	1000	-	.	transcript_id "STRG.16409.4"; gene_id "STRG.16409";
chr2B	StringTie	exon	804360843	804361011	1000	-	.	transcript_id "STRG.16409.4"; gene_id "STRG.16409";
chr2B	StringTie	exon	804361081	804361290	1000	-	.	transcript_id "STRG.16409.4"; gene_id "STRG.16409";
chr2B	StringTie	exon	804361548	804361708	1000	-	.	transcript_id "STRG.16409.4"; gene_id "STRG.16409";
chr2B	StringTie	exon	804362175	804362695	1000	-	.	transcript_id "STRG.16409.4"; gene_id "STRG.16409";
chr2B	StringTie	exon	804364497	804364546	1000	-	.	transcript_id "STRG.16409.4"; gene_id "STRG.16409";
chr2B	StringTie	exon	804365196	804365244	1000	-	.	transcript_id "STRG.16409.4"; gene_id "STRG.16409";
chr2B	StringTie	exon	804365433	804365506	1000	-	.	transcript_id "STRG.16409.4"; gene_id "STRG.16409";
chr2B	StringTie	exon	804366085	804366124	1000	-	.	transcript_id "STRG.16409.4"; gene_id "STRG.16409";
chr2B	StringTie	exon	804366230	804366676	1000	-	.	transcript_id "STRG.16409.4"; gene_id "STRG.16409";
chr2B	StringTie	exon	804366924	804367043	1000	-	.	transcript_id "STRG.16409.4"; gene_id "STRG.16409";
chr2B	StringTie	exon	804370398	804370575	1000	-	.	transcript_id "STRG.16409.4"; gene_id "STRG.16409";
chr2B	StringTie	transcript	804359213	804370575	1000	-	.	transcript_id "STRG.16409.5"; gene_id "STRG.16409"
chr2B	StringTie	exon	804359213	804359869	1000	-	.	transcript_id "STRG.16409.5"; gene_id "STRG.16409";
chr2B	StringTie	exon	804360112	804360229	1000	-	.	transcript_id "STRG.16409.5"; gene_id "STRG.16409";
chr2B	StringTie	exon	804360472	804360560	1000	-	.	transcript_id "STRG.16409.5"; gene_id "STRG.16409";
chr2B	StringTie	exon	804360627	804360698	1000	-	.	transcript_id "STRG.16409.5"; gene_id "STRG.16409";
chr2B	StringTie	exon	804360843	804361011	1000	-	.	transcript_id "STRG.16409.5"; gene_id "STRG.16409";
chr2B	StringTie	exon	804361081	804361290	1000	-	.	transcript_id "STRG.16409.5"; gene_id "STRG.16409";
chr2B	StringTie	exon	804361548	804361708	1000	-	.	transcript_id "STRG.16409.5"; gene_id "STRG.16409";
chr2B	StringTie	exon	804362175	804362695	1000	-	.	transcript_id "STRG.16409.5"; gene_id "STRG.16409";
chr2B	StringTie	exon	804364497	804364546	1000	-	.	transcript_id "STRG.16409.5"; gene_id "STRG.16409";
chr2B	StringTie	exon	804365433	804365506	1000	-	.	transcript_id "STRG.16409.5"; gene_id "STRG.16409";
chr2B	StringTie	exon	804366085	804366124	1000	-	.	transcript_id "STRG.16409.5"; gene_id "STRG.16409";
chr2B	StringTie	exon	804366230	804366676	1000	-	.	transcript_id "STRG.16409.5"; gene_id "STRG.16409";
chr2B	StringTie	exon	804366924	804367043	1000	-	.	transcript_id "STRG.16409.5"; gene_id "STRG.16409";
chr2B	StringTie	exon	804370398	804370575	1000	-	.	transcript_id "STRG.16409.5"; gene_id "STRG.16409";
chr2B	StringTie	transcript	804359213	804370575	1000	-	.	transcript_id "STRG.16409.6"; gene_id "STRG.16409"
chr2B	StringTie	exon	804359213	804359869	1000	-	.	transcript_id "STRG.16409.6"; gene_id "STRG.16409";
chr2B	StringTie	exon	804360112	804360229	1000	-	.	transcript_id "STRG.16409.6"; gene_id "STRG.16409";
chr2B	StringTie	exon	804360472	804360560	1000	-	.	transcript_id "STRG.16409.6"; gene_id "STRG.16409";
chr2B	StringTie	exon	804360627	804360698	1000	-	.	transcript_id "STRG.16409.6"; gene_id "STRG.16409";
chr2B	StringTie	exon	804360843	804361011	1000	-	.	transcript_id "STRG.16409.6"; gene_id "STRG.16409";
chr2B	StringTie	exon	804361081	804361290	1000	-	.	transcript_id "STRG.16409.6"; gene_id "STRG.16409";
chr2B	StringTie	exon	804361548	804361708	1000	-	.	transcript_id "STRG.16409.6"; gene_id "STRG.16409";
chr2B	StringTie	exon	804362175	804362695	1000	-	.	transcript_id "STRG.16409.6"; gene_id "STRG.16409";
chr2B	StringTie	exon	804364497	804364546	1000	-	.	transcript_id "STRG.16409.6"; gene_id "STRG.16409";
chr2B	StringTie	exon	804365433	804365506	1000	-	.	transcript_id "STRG.16409.6"; gene_id "STRG.16409";
chr2B	StringTie	exon	804366085	804366124	1000	-	.	transcript_id "STRG.16409.6"; gene_id "STRG.16409";
chr2B	StringTie	exon	804366247	804366676	1000	-	.	transcript_id "STRG.16409.6"; gene_id "STRG.16409";
chr2B	StringTie	exon	804366924	804367043	1000	-	.	transcript_id "STRG.16409.6"; gene_id "STRG.16409";
chr2B	StringTie	exon	804370398	804370575	1000	-	.	transcript_id "STRG.16409.6"; gene_id "STRG.16409";
chr2B	StringTie	transcript	804359213	804370575	1000	-	.	transcript_id "STRG.16409.8"; gene_id "STRG.16409"
chr2B	StringTie	exon	804359213	804359869	1000	-	.	transcript_id "STRG.16409.8"; gene_id "STRG.16409";
chr2B	StringTie	exon	804360112	804360229	1000	-	.	transcript_id "STRG.16409.8"; gene_id "STRG.16409";
chr2B	StringTie	exon	804360472	804360698	1000	-	.	transcript_id "STRG.16409.8"; gene_id "STRG.16409";
chr2B	StringTie	exon	804360843	804361011	1000	-	.	transcript_id "STRG.16409.8"; gene_id "STRG.16409";
chr2B	StringTie	exon	804361081	804361290	1000	-	.	transcript_id "STRG.16409.8"; gene_id "STRG.16409";
chr2B	StringTie	exon	804361548	804361708	1000	-	.	transcript_id "STRG.16409.8"; gene_id "STRG.16409";
chr2B	StringTie	exon	804362175	804362695	1000	-	.	transcript_id "STRG.16409.8"; gene_id "STRG.16409";
chr2B	StringTie	exon	804364497	804364546	1000	-	.	transcript_id "STRG.16409.8"; gene_id "STRG.16409";
chr2B	StringTie	exon	804365433	804365506	1000	-	.	transcript_id "STRG.16409.8"; gene_id "STRG.16409";
chr2B	StringTie	exon	804366085	804366124	1000	-	.	transcript_id "STRG.16409.8"; gene_id "STRG.16409";
chr2B	StringTie	exon	804366247	804366676	1000	-	.	transcript_id "STRG.16409.8"; gene_id "STRG.16409";
chr2B	StringTie	exon	804366924	804367043	1000	-	.	transcript_id "STRG.16409.8"; gene_id "STRG.16409";
chr2B	StringTie	exon	804370398	804370575	1000	-	.	transcript_id "STRG.16409.8"; gene_id "STRG.16409";
chr2B	StringTie	transcript	804359213	804370575	1000	-	.	transcript_id "STRG.16409.9"; gene_id "STRG.16409"
chr2B	StringTie	exon	804359213	804359869	1000	-	.	transcript_id "STRG.16409.9"; gene_id "STRG.16409";
chr2B	StringTie	exon	804360112	804360229	1000	-	.	transcript_id "STRG.16409.9"; gene_id "STRG.16409";
chr2B	StringTie	exon	804360472	804360698	1000	-	.	transcript_id "STRG.16409.9"; gene_id "STRG.16409";
chr2B	StringTie	exon	804360843	804361011	1000	-	.	transcript_id "STRG.16409.9"; gene_id "STRG.16409";
chr2B	StringTie	exon	804361081	804361290	1000	-	.	transcript_id "STRG.16409.9"; gene_id "STRG.16409";
chr2B	StringTie	exon	804361548	804361708	1000	-	.	transcript_id "STRG.16409.9"; gene_id "STRG.16409";
chr2B	StringTie	exon	804362175	804362695	1000	-	.	transcript_id "STRG.16409.9"; gene_id "STRG.16409";
chr2B	StringTie	exon	804364497	804364546	1000	-	.	transcript_id "STRG.16409.9"; gene_id "STRG.16409";
chr2B	StringTie	exon	804365196	804365244	1000	-	.	transcript_id "STRG.16409.9"; gene_id "STRG.16409";
chr2B	StringTie	exon	804365433	804365506	1000	-	.	transcript_id "STRG.16409.9"; gene_id "STRG.16409";
chr2B	StringTie	exon	804366085	804366124	1000	-	.	transcript_id "STRG.16409.9"; gene_id "STRG.16409";
chr2B	StringTie	exon	804366247	804366676	1000	-	.	transcript_id "STRG.16409.9"; gene_id "STRG.16409";
chr2B	StringTie	exon	804366924	804367043	1000	-	.	transcript_id "STRG.16409.9"; gene_id "STRG.16409";
chr2B	StringTie	exon	804370398	804370575	1000	-	.	transcript_id "STRG.16409.9"; gene_id "STRG.16409";
chr2B	StringTie	transcript	804510397	804511202	1000	+	.	transcript_id "STRG.16411.1"; gene_id "STRG.16411"
chr2B	StringTie	exon	804510397	804511202	1000	+	.	transcript_id "STRG.16411.1"; gene_id "STRG.16411";
chr2B	StringTie	transcript	804589433	804592906	1000	+	.	transcript_id "STRG.16412.1"; gene_id "STRG.16412"
chr2B	StringTie	exon	804589433	804589703	1000	+	.	transcript_id "STRG.16412.1"; gene_id "STRG.16412";
chr2B	StringTie	exon	804590448	804592906	1000	+	.	transcript_id "STRG.16412.1"; gene_id "STRG.16412";
chr2B	StringTie	transcript	804621756	804630806	1000	-	.	transcript_id "STRG.16413.1"; gene_id "STRG.16413"
chr2B	StringTie	exon	804621756	804622651	1000	-	.	transcript_id "STRG.16413.1"; gene_id "STRG.16413";
chr2B	StringTie	exon	804623182	804623336	1000	-	.	transcript_id "STRG.16413.1"; gene_id "STRG.16413";
chr2B	StringTie	exon	804623861	804624054	1000	-	.	transcript_id "STRG.16413.1"; gene_id "STRG.16413";
chr2B	StringTie	exon	804624184	804624379	1000	-	.	transcript_id "STRG.16413.1"; gene_id "STRG.16413";
chr2B	StringTie	exon	804624542	804624641	1000	-	.	transcript_id "STRG.16413.1"; gene_id "STRG.16413";
chr2B	StringTie	exon	804625361	804625447	1000	-	.	transcript_id "STRG.16413.1"; gene_id "STRG.16413";
chr2B	StringTie	exon	804625973	804626214	1000	-	.	transcript_id "STRG.16413.1"; gene_id "STRG.16413";
chr2B	StringTie	exon	804626610	804626695	1000	-	.	transcript_id "STRG.16413.1"; gene_id "STRG.16413";
chr2B	StringTie	exon	804627211	804627334	1000	-	.	transcript_id "STRG.16413.1"; gene_id "STRG.16413";
chr2B	StringTie	exon	804627529	804630806	1000	-	.	transcript_id "STRG.16413.1"; gene_id "STRG.16413";
chr2B	StringTie	transcript	804706302	804710215	1000	-	.	transcript_id "STRG.16414.1"; gene_id "STRG.16414"
chr2B	StringTie	exon	804706302	804710215	1000	-	.	transcript_id "STRG.16414.1"; gene_id "STRG.16414";
chr2B	StringTie	transcript	804830446	804851475	1000	-	.	transcript_id "STRG.16421.1"; gene_id "STRG.16421"
chr2B	StringTie	exon	804830446	804832195	1000	-	.	transcript_id "STRG.16421.1"; gene_id "STRG.16421";
chr2B	StringTie	exon	804848880	804849050	1000	-	.	transcript_id "STRG.16421.1"; gene_id "STRG.16421";
chr2B	StringTie	exon	804849471	804849594	1000	-	.	transcript_id "STRG.16421.1"; gene_id "STRG.16421";
chr2B	StringTie	exon	804849700	804849916	1000	-	.	transcript_id "STRG.16421.1"; gene_id "STRG.16421";
chr2B	StringTie	exon	804850065	804850317	1000	-	.	transcript_id "STRG.16421.1"; gene_id "STRG.16421";
chr2B	StringTie	exon	804850406	804850596	1000	-	.	transcript_id "STRG.16421.1"; gene_id "STRG.16421";
chr2B	StringTie	exon	804850893	804850998	1000	-	.	transcript_id "STRG.16421.1"; gene_id "STRG.16421";
chr2B	StringTie	exon	804851100	804851475	1000	-	.	transcript_id "STRG.16421.1"; gene_id "STRG.16421";
chr2B	StringTie	transcript	804863962	804870306	1000	-	.	transcript_id "STRG.16422.1"; gene_id "STRG.16422"
chr2B	StringTie	exon	804863962	804866150	1000	-	.	transcript_id "STRG.16422.1"; gene_id "STRG.16422";
chr2B	StringTie	exon	804867933	804868103	1000	-	.	transcript_id "STRG.16422.1"; gene_id "STRG.16422";
chr2B	StringTie	exon	804868524	804868647	1000	-	.	transcript_id "STRG.16422.1"; gene_id "STRG.16422";
chr2B	StringTie	exon	804868753	804868969	1000	-	.	transcript_id "STRG.16422.1"; gene_id "STRG.16422";
chr2B	StringTie	exon	804869118	804869370	1000	-	.	transcript_id "STRG.16422.1"; gene_id "STRG.16422";
chr2B	StringTie	exon	804869459	804869649	1000	-	.	transcript_id "STRG.16422.1"; gene_id "STRG.16422";
chr2B	StringTie	exon	804869946	804870051	1000	-	.	transcript_id "STRG.16422.1"; gene_id "STRG.16422";
chr2B	StringTie	exon	804870153	804870306	1000	-	.	transcript_id "STRG.16422.1"; gene_id "STRG.16422";
chr2B	StringTie	transcript	804914279	804915648	1000	-	.	transcript_id "STRG.16415.1"; gene_id "STRG.16415"
chr2B	StringTie	exon	804914279	804915648	1000	-	.	transcript_id "STRG.16415.1"; gene_id "STRG.16415";
chr2B	StringTie	transcript	804931186	804934919	1000	+	.	transcript_id "STRG.16417.1"; gene_id "STRG.16417"
chr2B	StringTie	exon	804931186	804931838	1000	+	.	transcript_id "STRG.16417.1"; gene_id "STRG.16417";
chr2B	StringTie	exon	804932173	804932211	1000	+	.	transcript_id "STRG.16417.1"; gene_id "STRG.16417";
chr2B	StringTie	exon	804932482	804932609	1000	+	.	transcript_id "STRG.16417.1"; gene_id "STRG.16417";
chr2B	StringTie	exon	804932777	804933122	1000	+	.	transcript_id "STRG.16417.1"; gene_id "STRG.16417";
chr2B	StringTie	exon	804933872	804934009	1000	+	.	transcript_id "STRG.16417.1"; gene_id "STRG.16417";
chr2B	StringTie	exon	804934123	804934919	1000	+	.	transcript_id "STRG.16417.1"; gene_id "STRG.16417";
chr2B	StringTie	transcript	804931186	804934919	1000	+	.	transcript_id "STRG.16417.2"; gene_id "STRG.16417"
chr2B	StringTie	exon	804931186	804931838	1000	+	.	transcript_id "STRG.16417.2"; gene_id "STRG.16417";
chr2B	StringTie	exon	804932173	804932211	1000	+	.	transcript_id "STRG.16417.2"; gene_id "STRG.16417";
chr2B	StringTie	exon	804932482	804932609	1000	+	.	transcript_id "STRG.16417.2"; gene_id "STRG.16417";
chr2B	StringTie	exon	804932904	804933122	1000	+	.	transcript_id "STRG.16417.2"; gene_id "STRG.16417";
chr2B	StringTie	exon	804933872	804934009	1000	+	.	transcript_id "STRG.16417.2"; gene_id "STRG.16417";
chr2B	StringTie	exon	804934123	804934919	1000	+	.	transcript_id "STRG.16417.2"; gene_id "STRG.16417";
chr2B	StringTie	transcript	804931186	804934919	1000	+	.	transcript_id "STRG.16417.3"; gene_id "STRG.16417"
chr2B	StringTie	exon	804931186	804931838	1000	+	.	transcript_id "STRG.16417.3"; gene_id "STRG.16417";
chr2B	StringTie	exon	804932173	804932211	1000	+	.	transcript_id "STRG.16417.3"; gene_id "STRG.16417";
chr2B	StringTie	exon	804932482	804933122	1000	+	.	transcript_id "STRG.16417.3"; gene_id "STRG.16417";
chr2B	StringTie	exon	804933872	804934009	1000	+	.	transcript_id "STRG.16417.3"; gene_id "STRG.16417";
chr2B	StringTie	exon	804934123	804934919	1000	+	.	transcript_id "STRG.16417.3"; gene_id "STRG.16417";
chr2B	StringTie	transcript	804931186	804934919	1000	+	.	transcript_id "STRG.16417.4"; gene_id "STRG.16417"
chr2B	StringTie	exon	804931186	804932211	1000	+	.	transcript_id "STRG.16417.4"; gene_id "STRG.16417";
chr2B	StringTie	exon	804932482	804933122	1000	+	.	transcript_id "STRG.16417.4"; gene_id "STRG.16417";
chr2B	StringTie	exon	804933872	804934009	1000	+	.	transcript_id "STRG.16417.4"; gene_id "STRG.16417";
chr2B	StringTie	exon	804934123	804934919	1000	+	.	transcript_id "STRG.16417.4"; gene_id "STRG.16417";
chr2B	StringTie	transcript	804931186	804934919	1000	+	.	transcript_id "STRG.16417.5"; gene_id "STRG.16417"
chr2B	StringTie	exon	804931186	804931838	1000	+	.	transcript_id "STRG.16417.5"; gene_id "STRG.16417";
chr2B	StringTie	exon	804931949	804932065	1000	+	.	transcript_id "STRG.16417.5"; gene_id "STRG.16417";
chr2B	StringTie	exon	804932173	804932211	1000	+	.	transcript_id "STRG.16417.5"; gene_id "STRG.16417";
chr2B	StringTie	exon	804932482	804932609	1000	+	.	transcript_id "STRG.16417.5"; gene_id "STRG.16417";
chr2B	StringTie	exon	804932777	804932945	1000	+	.	transcript_id "STRG.16417.5"; gene_id "STRG.16417";
chr2B	StringTie	exon	804933039	804933122	1000	+	.	transcript_id "STRG.16417.5"; gene_id "STRG.16417";
chr2B	StringTie	exon	804933872	804934009	1000	+	.	transcript_id "STRG.16417.5"; gene_id "STRG.16417";
chr2B	StringTie	exon	804934123	804934919	1000	+	.	transcript_id "STRG.16417.5"; gene_id "STRG.16417";
chr2B	StringTie	transcript	804931186	804934919	1000	+	.	transcript_id "STRG.16417.6"; gene_id "STRG.16417"
chr2B	StringTie	exon	804931186	804931838	1000	+	.	transcript_id "STRG.16417.6"; gene_id "STRG.16417";
chr2B	StringTie	exon	804932173	804932211	1000	+	.	transcript_id "STRG.16417.6"; gene_id "STRG.16417";
chr2B	StringTie	exon	804932482	804932609	1000	+	.	transcript_id "STRG.16417.6"; gene_id "STRG.16417";
chr2B	StringTie	exon	804932777	804932945	1000	+	.	transcript_id "STRG.16417.6"; gene_id "STRG.16417";
chr2B	StringTie	exon	804933039	804933122	1000	+	.	transcript_id "STRG.16417.6"; gene_id "STRG.16417";
chr2B	StringTie	exon	804933872	804934009	1000	+	.	transcript_id "STRG.16417.6"; gene_id "STRG.16417";
chr2B	StringTie	exon	804934123	804934919	1000	+	.	transcript_id "STRG.16417.6"; gene_id "STRG.16417";
chr2B	StringTie	transcript	805688444	805691678	1000	-	.	transcript_id "STRG.16416.1"; gene_id "STRG.16416"
chr2B	StringTie	exon	805688444	805690339	1000	-	.	transcript_id "STRG.16416.1"; gene_id "STRG.16416";
chr2B	StringTie	exon	805690826	805691678	1000	-	.	transcript_id "STRG.16416.1"; gene_id "STRG.16416";
chr2B	StringTie	transcript	805688444	805691678	1000	-	.	transcript_id "STRG.16416.2"; gene_id "STRG.16416"
chr2B	StringTie	exon	805688444	805689818	1000	-	.	transcript_id "STRG.16416.2"; gene_id "STRG.16416";
chr2B	StringTie	exon	805690236	805690339	1000	-	.	transcript_id "STRG.16416.2"; gene_id "STRG.16416";
chr2B	StringTie	exon	805690826	805691678	1000	-	.	transcript_id "STRG.16416.2"; gene_id "STRG.16416";
chr2B	StringTie	transcript	805791432	805795275	1000	+	.	transcript_id "STRG.16419.1"; gene_id "STRG.16419"
chr2B	StringTie	exon	805791432	805791738	1000	+	.	transcript_id "STRG.16419.1"; gene_id "STRG.16419";
chr2B	StringTie	exon	805791975	805792031	1000	+	.	transcript_id "STRG.16419.1"; gene_id "STRG.16419";
chr2B	StringTie	exon	805792134	805792334	1000	+	.	transcript_id "STRG.16419.1"; gene_id "STRG.16419";
chr2B	StringTie	exon	805792421	805792471	1000	+	.	transcript_id "STRG.16419.1"; gene_id "STRG.16419";
chr2B	StringTie	exon	805792545	805792601	1000	+	.	transcript_id "STRG.16419.1"; gene_id "STRG.16419";
chr2B	StringTie	exon	805792681	805792737	1000	+	.	transcript_id "STRG.16419.1"; gene_id "STRG.16419";
chr2B	StringTie	exon	805792812	805792892	1000	+	.	transcript_id "STRG.16419.1"; gene_id "STRG.16419";
chr2B	StringTie	exon	805793017	805793343	1000	+	.	transcript_id "STRG.16419.1"; gene_id "STRG.16419";
chr2B	StringTie	exon	805793422	805793651	1000	+	.	transcript_id "STRG.16419.1"; gene_id "STRG.16419";
chr2B	StringTie	exon	805793734	805794427	1000	+	.	transcript_id "STRG.16419.1"; gene_id "STRG.16419";
chr2B	StringTie	exon	805794537	805794679	1000	+	.	transcript_id "STRG.16419.1"; gene_id "STRG.16419";
chr2B	StringTie	exon	805794755	805795275	1000	+	.	transcript_id "STRG.16419.1"; gene_id "STRG.16419";
chr2B	StringTie	transcript	805791432	805795275	1000	+	.	transcript_id "STRG.16419.2"; gene_id "STRG.16419"
chr2B	StringTie	exon	805791432	805791738	1000	+	.	transcript_id "STRG.16419.2"; gene_id "STRG.16419";
chr2B	StringTie	exon	805791975	805792031	1000	+	.	transcript_id "STRG.16419.2"; gene_id "STRG.16419";
chr2B	StringTie	exon	805792134	805792334	1000	+	.	transcript_id "STRG.16419.2"; gene_id "STRG.16419";
chr2B	StringTie	exon	805792421	805792471	1000	+	.	transcript_id "STRG.16419.2"; gene_id "STRG.16419";
chr2B	StringTie	exon	805792545	805792601	1000	+	.	transcript_id "STRG.16419.2"; gene_id "STRG.16419";
chr2B	StringTie	exon	805792681	805792737	1000	+	.	transcript_id "STRG.16419.2"; gene_id "STRG.16419";
chr2B	StringTie	exon	805792812	805792892	1000	+	.	transcript_id "STRG.16419.2"; gene_id "STRG.16419";
chr2B	StringTie	exon	805793017	805793343	1000	+	.	transcript_id "STRG.16419.2"; gene_id "STRG.16419";
chr2B	StringTie	exon	805793422	805794427	1000	+	.	transcript_id "STRG.16419.2"; gene_id "STRG.16419";
chr2B	StringTie	exon	805794537	805794679	1000	+	.	transcript_id "STRG.16419.2"; gene_id "STRG.16419";
chr2B	StringTie	exon	805794755	805795275	1000	+	.	transcript_id "STRG.16419.2"; gene_id "STRG.16419";
chr2B	StringTie	transcript	806269145	806274445	1000	-	.	transcript_id "STRG.16418.1"; gene_id "STRG.16418"
chr2B	StringTie	exon	806269145	806269988	1000	-	.	transcript_id "STRG.16418.1"; gene_id "STRG.16418";
chr2B	StringTie	exon	806270120	806270349	1000	-	.	transcript_id "STRG.16418.1"; gene_id "STRG.16418";
chr2B	StringTie	exon	806273503	806274445	1000	-	.	transcript_id "STRG.16418.1"; gene_id "STRG.16418";
chr2B	StringTie	transcript	806303454	806309353	1000	+	.	transcript_id "STRG.16420.1"; gene_id "STRG.16420"
chr2B	StringTie	exon	806303454	806304268	1000	+	.	transcript_id "STRG.16420.1"; gene_id "STRG.16420";
chr2B	StringTie	exon	806305631	806305860	1000	+	.	transcript_id "STRG.16420.1"; gene_id "STRG.16420";
chr2B	StringTie	exon	806308507	806309353	1000	+	.	transcript_id "STRG.16420.1"; gene_id "STRG.16420";
chr2B	StringTie	transcript	806323603	806329991	1000	+	.	transcript_id "STRG.16423.1"; gene_id "STRG.16423"
chr2B	StringTie	exon	806323603	806323818	1000	+	.	transcript_id "STRG.16423.1"; gene_id "STRG.16423";
chr2B	StringTie	exon	806323942	806324054	1000	+	.	transcript_id "STRG.16423.1"; gene_id "STRG.16423";
chr2B	StringTie	exon	806324184	806324732	1000	+	.	transcript_id "STRG.16423.1"; gene_id "STRG.16423";
chr2B	StringTie	exon	806324848	806324992	1000	+	.	transcript_id "STRG.16423.1"; gene_id "STRG.16423";
chr2B	StringTie	exon	806325132	806325479	1000	+	.	transcript_id "STRG.16423.1"; gene_id "STRG.16423";
chr2B	StringTie	exon	806325576	806326448	1000	+	.	transcript_id "STRG.16423.1"; gene_id "STRG.16423";
chr2B	StringTie	exon	806326723	806327057	1000	+	.	transcript_id "STRG.16423.1"; gene_id "STRG.16423";
chr2B	StringTie	exon	806327194	806327320	1000	+	.	transcript_id "STRG.16423.1"; gene_id "STRG.16423";
chr2B	StringTie	exon	806327421	806327582	1000	+	.	transcript_id "STRG.16423.1"; gene_id "STRG.16423";
chr2B	StringTie	exon	806327693	806328949	1000	+	.	transcript_id "STRG.16423.1"; gene_id "STRG.16423";
chr2B	StringTie	exon	806329042	806329302	1000	+	.	transcript_id "STRG.16423.1"; gene_id "STRG.16423";
chr2B	StringTie	exon	806329399	806329991	1000	+	.	transcript_id "STRG.16423.1"; gene_id "STRG.16423";
chr2B	StringTie	transcript	806330107	806332711	1000	-	.	transcript_id "STRG.16424.1"; gene_id "STRG.16424"
chr2B	StringTie	exon	806330107	806330670	1000	-	.	transcript_id "STRG.16424.1"; gene_id "STRG.16424";
chr2B	StringTie	exon	806330749	806330980	1000	-	.	transcript_id "STRG.16424.1"; gene_id "STRG.16424";
chr2B	StringTie	exon	806331208	806331415	1000	-	.	transcript_id "STRG.16424.1"; gene_id "STRG.16424";
chr2B	StringTie	exon	806331511	806331760	1000	-	.	transcript_id "STRG.16424.1"; gene_id "STRG.16424";
chr2B	StringTie	exon	806332306	806332711	1000	-	.	transcript_id "STRG.16424.1"; gene_id "STRG.16424";
chr2B	StringTie	transcript	806348569	806351405	1000	-	.	transcript_id "STRG.16426.1"; gene_id "STRG.16426"
chr2B	StringTie	exon	806348569	806349040	1000	-	.	transcript_id "STRG.16426.1"; gene_id "STRG.16426";
chr2B	StringTie	exon	806349161	806349230	1000	-	.	transcript_id "STRG.16426.1"; gene_id "STRG.16426";
chr2B	StringTie	exon	806349366	806349499	1000	-	.	transcript_id "STRG.16426.1"; gene_id "STRG.16426";
chr2B	StringTie	exon	806350254	806350292	1000	-	.	transcript_id "STRG.16426.1"; gene_id "STRG.16426";
chr2B	StringTie	exon	806350378	806350439	1000	-	.	transcript_id "STRG.16426.1"; gene_id "STRG.16426";
chr2B	StringTie	exon	806350624	806350742	1000	-	.	transcript_id "STRG.16426.1"; gene_id "STRG.16426";
chr2B	StringTie	exon	806350823	806350974	1000	-	.	transcript_id "STRG.16426.1"; gene_id "STRG.16426";
chr2B	StringTie	exon	806351069	806351405	1000	-	.	transcript_id "STRG.16426.1"; gene_id "STRG.16426";
chr2B	StringTie	transcript	806351351	806354321	1000	+	.	transcript_id "STRG.16427.1"; gene_id "STRG.16427"
chr2B	StringTie	exon	806351351	806351987	1000	+	.	transcript_id "STRG.16427.1"; gene_id "STRG.16427";
chr2B	StringTie	exon	806352078	806352175	1000	+	.	transcript_id "STRG.16427.1"; gene_id "STRG.16427";
chr2B	StringTie	exon	806352265	806352310	1000	+	.	transcript_id "STRG.16427.1"; gene_id "STRG.16427";
chr2B	StringTie	exon	806352460	806352542	1000	+	.	transcript_id "STRG.16427.1"; gene_id "STRG.16427";
chr2B	StringTie	exon	806352767	806352828	1000	+	.	transcript_id "STRG.16427.1"; gene_id "STRG.16427";
chr2B	StringTie	exon	806353015	806353076	1000	+	.	transcript_id "STRG.16427.1"; gene_id "STRG.16427";
chr2B	StringTie	exon	806353341	806353400	1000	+	.	transcript_id "STRG.16427.1"; gene_id "STRG.16427";
chr2B	StringTie	exon	806353514	806353546	1000	+	.	transcript_id "STRG.16427.1"; gene_id "STRG.16427";
chr2B	StringTie	exon	806353672	806353737	1000	+	.	transcript_id "STRG.16427.1"; gene_id "STRG.16427";
chr2B	StringTie	exon	806353856	806354321	1000	+	.	transcript_id "STRG.16427.1"; gene_id "STRG.16427";
chr2B	StringTie	transcript	806436434	806437923	1000	-	.	transcript_id "STRG.16425.1"; gene_id "STRG.16425"
chr2B	StringTie	exon	806436434	806437923	1000	-	.	transcript_id "STRG.16425.1"; gene_id "STRG.16425";
chr2B	StringTie	transcript	806436434	806437923	1000	-	.	transcript_id "STRG.16425.2"; gene_id "STRG.16425"
chr2B	StringTie	exon	806436434	806437520	1000	-	.	transcript_id "STRG.16425.2"; gene_id "STRG.16425";
chr2B	StringTie	exon	806437631	806437923	1000	-	.	transcript_id "STRG.16425.2"; gene_id "STRG.16425";
chr2B	StringTie	transcript	806460003	806463628	1000	-	.	transcript_id "STRG.16428.1"; gene_id "STRG.16428"
chr2B	StringTie	exon	806460003	806460764	1000	-	.	transcript_id "STRG.16428.1"; gene_id "STRG.16428";
chr2B	StringTie	exon	806460907	806460981	1000	-	.	transcript_id "STRG.16428.1"; gene_id "STRG.16428";
chr2B	StringTie	exon	806461894	806462844	1000	-	.	transcript_id "STRG.16428.1"; gene_id "STRG.16428";
chr2B	StringTie	exon	806463221	806463288	1000	-	.	transcript_id "STRG.16428.1"; gene_id "STRG.16428";
chr2B	StringTie	exon	806463367	806463628	1000	-	.	transcript_id "STRG.16428.1"; gene_id "STRG.16428";
chr2B	StringTie	transcript	806460003	806463628	1000	-	.	transcript_id "STRG.16428.2"; gene_id "STRG.16428"
chr2B	StringTie	exon	806460003	806460764	1000	-	.	transcript_id "STRG.16428.2"; gene_id "STRG.16428";
chr2B	StringTie	exon	806460907	806460981	1000	-	.	transcript_id "STRG.16428.2"; gene_id "STRG.16428";
chr2B	StringTie	exon	806461894	806462844	1000	-	.	transcript_id "STRG.16428.2"; gene_id "STRG.16428";
chr2B	StringTie	exon	806463367	806463628	1000	-	.	transcript_id "STRG.16428.2"; gene_id "STRG.16428";
chr2B	StringTie	transcript	806460003	806463628	1000	-	.	transcript_id "STRG.16428.3"; gene_id "STRG.16428"
chr2B	StringTie	exon	806460003	806460764	1000	-	.	transcript_id "STRG.16428.3"; gene_id "STRG.16428";
chr2B	StringTie	exon	806460877	806460981	1000	-	.	transcript_id "STRG.16428.3"; gene_id "STRG.16428";
chr2B	StringTie	exon	806461894	806462844	1000	-	.	transcript_id "STRG.16428.3"; gene_id "STRG.16428";
chr2B	StringTie	exon	806463221	806463288	1000	-	.	transcript_id "STRG.16428.3"; gene_id "STRG.16428";
chr2B	StringTie	exon	806463367	806463628	1000	-	.	transcript_id "STRG.16428.3"; gene_id "STRG.16428";
chr2B	StringTie	transcript	806465830	806468819	1000	-	.	transcript_id "STRG.16429.1"; gene_id "STRG.16429"
chr2B	StringTie	exon	806465830	806466344	1000	-	.	transcript_id "STRG.16429.1"; gene_id "STRG.16429";
chr2B	StringTie	exon	806466442	806466516	1000	-	.	transcript_id "STRG.16429.1"; gene_id "STRG.16429";
chr2B	StringTie	exon	806467161	806468123	1000	-	.	transcript_id "STRG.16429.1"; gene_id "STRG.16429";
chr2B	StringTie	exon	806468447	806468496	1000	-	.	transcript_id "STRG.16429.1"; gene_id "STRG.16429";
chr2B	StringTie	exon	806468610	806468819	1000	-	.	transcript_id "STRG.16429.1"; gene_id "STRG.16429";
chr2B	StringTie	transcript	806465830	806468819	1000	-	.	transcript_id "STRG.16429.2"; gene_id "STRG.16429"
chr2B	StringTie	exon	806465830	806466344	1000	-	.	transcript_id "STRG.16429.2"; gene_id "STRG.16429";
chr2B	StringTie	exon	806466438	806466516	1000	-	.	transcript_id "STRG.16429.2"; gene_id "STRG.16429";
chr2B	StringTie	exon	806467161	806468123	1000	-	.	transcript_id "STRG.16429.2"; gene_id "STRG.16429";
chr2B	StringTie	exon	806468447	806468496	1000	-	.	transcript_id "STRG.16429.2"; gene_id "STRG.16429";
chr2B	StringTie	exon	806468610	806468819	1000	-	.	transcript_id "STRG.16429.2"; gene_id "STRG.16429";
chr2B	StringTie	transcript	806465830	806468819	1000	-	.	transcript_id "STRG.16429.3"; gene_id "STRG.16429"
chr2B	StringTie	exon	806465830	806466308	1000	-	.	transcript_id "STRG.16429.3"; gene_id "STRG.16429";
chr2B	StringTie	exon	806466442	806466516	1000	-	.	transcript_id "STRG.16429.3"; gene_id "STRG.16429";
chr2B	StringTie	exon	806467161	806468123	1000	-	.	transcript_id "STRG.16429.3"; gene_id "STRG.16429";
chr2B	StringTie	exon	806468447	806468496	1000	-	.	transcript_id "STRG.16429.3"; gene_id "STRG.16429";
chr2B	StringTie	exon	806468610	806468819	1000	-	.	transcript_id "STRG.16429.3"; gene_id "STRG.16429";
chr2B	StringTie	transcript	806465830	806468819	1000	-	.	transcript_id "STRG.16429.4"; gene_id "STRG.16429"
chr2B	StringTie	exon	806465830	806466308	1000	-	.	transcript_id "STRG.16429.4"; gene_id "STRG.16429";
chr2B	StringTie	exon	806466438	806466516	1000	-	.	transcript_id "STRG.16429.4"; gene_id "STRG.16429";
chr2B	StringTie	exon	806467161	806468123	1000	-	.	transcript_id "STRG.16429.4"; gene_id "STRG.16429";
chr2B	StringTie	exon	806468447	806468496	1000	-	.	transcript_id "STRG.16429.4"; gene_id "STRG.16429";
chr2B	StringTie	exon	806468610	806468819	1000	-	.	transcript_id "STRG.16429.4"; gene_id "STRG.16429";
chr2B	StringTie	transcript	806465830	806468819	1000	-	.	transcript_id "STRG.16429.5"; gene_id "STRG.16429"
chr2B	StringTie	exon	806465830	806466344	1000	-	.	transcript_id "STRG.16429.5"; gene_id "STRG.16429";
chr2B	StringTie	exon	806466442	806466516	1000	-	.	transcript_id "STRG.16429.5"; gene_id "STRG.16429";
chr2B	StringTie	exon	806467161	806468123	1000	-	.	transcript_id "STRG.16429.5"; gene_id "STRG.16429";
chr2B	StringTie	exon	806468447	806468819	1000	-	.	transcript_id "STRG.16429.5"; gene_id "STRG.16429";
chr2B	StringTie	transcript	806465830	806468819	1000	-	.	transcript_id "STRG.16429.6"; gene_id "STRG.16429"
chr2B	StringTie	exon	806465830	806466344	1000	-	.	transcript_id "STRG.16429.6"; gene_id "STRG.16429";
chr2B	StringTie	exon	806466438	806466516	1000	-	.	transcript_id "STRG.16429.6"; gene_id "STRG.16429";
chr2B	StringTie	exon	806467161	806468123	1000	-	.	transcript_id "STRG.16429.6"; gene_id "STRG.16429";
chr2B	StringTie	exon	806468447	806468819	1000	-	.	transcript_id "STRG.16429.6"; gene_id "STRG.16429";
chr2B	StringTie	transcript	806465830	806468819	1000	-	.	transcript_id "STRG.16429.7"; gene_id "STRG.16429"
chr2B	StringTie	exon	806465830	806466308	1000	-	.	transcript_id "STRG.16429.7"; gene_id "STRG.16429";
chr2B	StringTie	exon	806466438	806466516	1000	-	.	transcript_id "STRG.16429.7"; gene_id "STRG.16429";
chr2B	StringTie	exon	806467161	806468123	1000	-	.	transcript_id "STRG.16429.7"; gene_id "STRG.16429";
chr2B	StringTie	exon	806468447	806468819	1000	-	.	transcript_id "STRG.16429.7"; gene_id "STRG.16429";
chr2B	StringTie	transcript	806465830	806468819	1000	-	.	transcript_id "STRG.16429.8"; gene_id "STRG.16429"
chr2B	StringTie	exon	806465830	806466308	1000	-	.	transcript_id "STRG.16429.8"; gene_id "STRG.16429";
chr2B	StringTie	exon	806466442	806466516	1000	-	.	transcript_id "STRG.16429.8"; gene_id "STRG.16429";
chr2B	StringTie	exon	806467161	806468123	1000	-	.	transcript_id "STRG.16429.8"; gene_id "STRG.16429";
chr2B	StringTie	exon	806468447	806468819	1000	-	.	transcript_id "STRG.16429.8"; gene_id "STRG.16429";
chr2B	StringTie	transcript	806493409	806497172	1000	+	.	transcript_id "STRG.16430.1"; gene_id "STRG.16430"
chr2B	StringTie	exon	806493409	806494478	1000	+	.	transcript_id "STRG.16430.1"; gene_id "STRG.16430";
chr2B	StringTie	exon	806494593	806494742	1000	+	.	transcript_id "STRG.16430.1"; gene_id "STRG.16430";
chr2B	StringTie	exon	806494900	806495170	1000	+	.	transcript_id "STRG.16430.1"; gene_id "STRG.16430";
chr2B	StringTie	exon	806495254	806495364	1000	+	.	transcript_id "STRG.16430.1"; gene_id "STRG.16430";
chr2B	StringTie	exon	806495509	806495683	1000	+	.	transcript_id "STRG.16430.1"; gene_id "STRG.16430";
chr2B	StringTie	exon	806495780	806496052	1000	+	.	transcript_id "STRG.16430.1"; gene_id "STRG.16430";
chr2B	StringTie	exon	806496224	806496418	1000	+	.	transcript_id "STRG.16430.1"; gene_id "STRG.16430";
chr2B	StringTie	exon	806496583	806497172	1000	+	.	transcript_id "STRG.16430.1"; gene_id "STRG.16430";
chr2B	StringTie	transcript	806499104	806502778	1000	+	.	transcript_id "STRG.16433.1"; gene_id "STRG.16433"
chr2B	StringTie	exon	806499104	806500316	1000	+	.	transcript_id "STRG.16433.1"; gene_id "STRG.16433";
chr2B	StringTie	exon	806500972	806501061	1000	+	.	transcript_id "STRG.16433.1"; gene_id "STRG.16433";
chr2B	StringTie	exon	806501170	806501351	1000	+	.	transcript_id "STRG.16433.1"; gene_id "STRG.16433";
chr2B	StringTie	exon	806501546	806501666	1000	+	.	transcript_id "STRG.16433.1"; gene_id "STRG.16433";
chr2B	StringTie	exon	806501787	806501855	1000	+	.	transcript_id "STRG.16433.1"; gene_id "STRG.16433";
chr2B	StringTie	exon	806501952	806502778	1000	+	.	transcript_id "STRG.16433.1"; gene_id "STRG.16433";
chr2B	StringTie	transcript	806504100	806505555	1000	+	.	transcript_id "STRG.16434.1"; gene_id "STRG.16434"
chr2B	StringTie	exon	806504100	806504472	1000	+	.	transcript_id "STRG.16434.1"; gene_id "STRG.16434";
chr2B	StringTie	exon	806504558	806505049	1000	+	.	transcript_id "STRG.16434.1"; gene_id "STRG.16434";
chr2B	StringTie	exon	806505158	806505555	1000	+	.	transcript_id "STRG.16434.1"; gene_id "STRG.16434";
chr2B	StringTie	transcript	806504100	806505555	1000	+	.	transcript_id "STRG.16434.2"; gene_id "STRG.16434"
chr2B	StringTie	exon	806504100	806504472	1000	+	.	transcript_id "STRG.16434.2"; gene_id "STRG.16434";
chr2B	StringTie	exon	806504558	806504777	1000	+	.	transcript_id "STRG.16434.2"; gene_id "STRG.16434";
chr2B	StringTie	exon	806504945	806505049	1000	+	.	transcript_id "STRG.16434.2"; gene_id "STRG.16434";
chr2B	StringTie	exon	806505158	806505555	1000	+	.	transcript_id "STRG.16434.2"; gene_id "STRG.16434";
chr2B	StringTie	transcript	806767164	806771881	1000	+	.	transcript_id "STRG.16432.1"; gene_id "STRG.16432"
chr2B	StringTie	exon	806767164	806767419	1000	+	.	transcript_id "STRG.16432.1"; gene_id "STRG.16432";
chr2B	StringTie	exon	806767498	806767658	1000	+	.	transcript_id "STRG.16432.1"; gene_id "STRG.16432";
chr2B	StringTie	exon	806767738	806767821	1000	+	.	transcript_id "STRG.16432.1"; gene_id "STRG.16432";
chr2B	StringTie	exon	806769420	806769919	1000	+	.	transcript_id "STRG.16432.1"; gene_id "STRG.16432";
chr2B	StringTie	exon	806770003	806770378	1000	+	.	transcript_id "STRG.16432.1"; gene_id "STRG.16432";
chr2B	StringTie	exon	806770496	806770760	1000	+	.	transcript_id "STRG.16432.1"; gene_id "STRG.16432";
chr2B	StringTie	exon	806771461	806771881	1000	+	.	transcript_id "STRG.16432.1"; gene_id "STRG.16432";
chr2B	StringTie	transcript	806769420	806771881	1000	+	.	transcript_id "STRG.16432.2"; gene_id "STRG.16432"
chr2B	StringTie	exon	806769420	806769919	1000	+	.	transcript_id "STRG.16432.2"; gene_id "STRG.16432";
chr2B	StringTie	exon	806770003	806771881	1000	+	.	transcript_id "STRG.16432.2"; gene_id "STRG.16432";
chr2B	StringTie	transcript	806840065	806842408	1000	-	.	transcript_id "STRG.16431.1"; gene_id "STRG.16431"
chr2B	StringTie	exon	806840065	806840591	1000	-	.	transcript_id "STRG.16431.1"; gene_id "STRG.16431";
chr2B	StringTie	exon	806840838	806841107	1000	-	.	transcript_id "STRG.16431.1"; gene_id "STRG.16431";
chr2B	StringTie	exon	806842030	806842408	1000	-	.	transcript_id "STRG.16431.1"; gene_id "STRG.16431";
chr2B	StringTie	transcript	806859914	806863501	1000	+	.	transcript_id "STRG.16438.1"; gene_id "STRG.16438"
chr2B	StringTie	exon	806859914	806860285	1000	+	.	transcript_id "STRG.16438.1"; gene_id "STRG.16438";
chr2B	StringTie	exon	806861368	806861709	1000	+	.	transcript_id "STRG.16438.1"; gene_id "STRG.16438";
chr2B	StringTie	exon	806861893	806862322	1000	+	.	transcript_id "STRG.16438.1"; gene_id "STRG.16438";
chr2B	StringTie	exon	806862451	806862523	1000	+	.	transcript_id "STRG.16438.1"; gene_id "STRG.16438";
chr2B	StringTie	exon	806862623	806862713	1000	+	.	transcript_id "STRG.16438.1"; gene_id "STRG.16438";
chr2B	StringTie	exon	806862875	806863501	1000	+	.	transcript_id "STRG.16438.1"; gene_id "STRG.16438";
chr2B	StringTie	transcript	806859914	806863501	1000	+	.	transcript_id "STRG.16438.2"; gene_id "STRG.16438"
chr2B	StringTie	exon	806859914	806860285	1000	+	.	transcript_id "STRG.16438.2"; gene_id "STRG.16438";
chr2B	StringTie	exon	806861368	806861709	1000	+	.	transcript_id "STRG.16438.2"; gene_id "STRG.16438";
chr2B	StringTie	exon	806861893	806862322	1000	+	.	transcript_id "STRG.16438.2"; gene_id "STRG.16438";
chr2B	StringTie	exon	806862451	806862553	1000	+	.	transcript_id "STRG.16438.2"; gene_id "STRG.16438";
chr2B	StringTie	exon	806862623	806862713	1000	+	.	transcript_id "STRG.16438.2"; gene_id "STRG.16438";
chr2B	StringTie	exon	806862875	806863501	1000	+	.	transcript_id "STRG.16438.2"; gene_id "STRG.16438";
chr2B	StringTie	transcript	806994742	806999117	1000	-	.	transcript_id "STRG.16435.1"; gene_id "STRG.16435"
chr2B	StringTie	exon	806994742	806995658	1000	-	.	transcript_id "STRG.16435.1"; gene_id "STRG.16435";
chr2B	StringTie	exon	806995751	806995877	1000	-	.	transcript_id "STRG.16435.1"; gene_id "STRG.16435";
chr2B	StringTie	exon	806995969	806996043	1000	-	.	transcript_id "STRG.16435.1"; gene_id "STRG.16435";
chr2B	StringTie	exon	806996168	806996293	1000	-	.	transcript_id "STRG.16435.1"; gene_id "STRG.16435";
chr2B	StringTie	exon	806996729	806996823	1000	-	.	transcript_id "STRG.16435.1"; gene_id "STRG.16435";
chr2B	StringTie	exon	806996934	806997002	1000	-	.	transcript_id "STRG.16435.1"; gene_id "STRG.16435";
chr2B	StringTie	exon	806997108	806997219	1000	-	.	transcript_id "STRG.16435.1"; gene_id "STRG.16435";
chr2B	StringTie	exon	806997320	806997438	1000	-	.	transcript_id "STRG.16435.1"; gene_id "STRG.16435";
chr2B	StringTie	exon	806997534	806997614	1000	-	.	transcript_id "STRG.16435.1"; gene_id "STRG.16435";
chr2B	StringTie	exon	806998148	806998219	1000	-	.	transcript_id "STRG.16435.1"; gene_id "STRG.16435";
chr2B	StringTie	exon	806998347	806998556	1000	-	.	transcript_id "STRG.16435.1"; gene_id "STRG.16435";
chr2B	StringTie	exon	806998819	806998896	1000	-	.	transcript_id "STRG.16435.1"; gene_id "STRG.16435";
chr2B	StringTie	exon	806998980	806999117	1000	-	.	transcript_id "STRG.16435.1"; gene_id "STRG.16435";
chr2B	StringTie	transcript	807152827	807159533	1000	+	.	transcript_id "STRG.16439.1"; gene_id "STRG.16439"
chr2B	StringTie	exon	807152827	807153188	1000	+	.	transcript_id "STRG.16439.1"; gene_id "STRG.16439";
chr2B	StringTie	exon	807158876	807159533	1000	+	.	transcript_id "STRG.16439.1"; gene_id "STRG.16439";
chr2B	StringTie	transcript	807205544	807208452	1000	-	.	transcript_id "STRG.16436.1"; gene_id "STRG.16436"
chr2B	StringTie	exon	807205544	807207694	1000	-	.	transcript_id "STRG.16436.1"; gene_id "STRG.16436";
chr2B	StringTie	exon	807207774	807208036	1000	-	.	transcript_id "STRG.16436.1"; gene_id "STRG.16436";
chr2B	StringTie	exon	807208134	807208452	1000	-	.	transcript_id "STRG.16436.1"; gene_id "STRG.16436";
chr2B	StringTie	transcript	807239539	807250978	1000	+	.	transcript_id "STRG.16437.1"; gene_id "STRG.16437"
chr2B	StringTie	exon	807239539	807239987	1000	+	.	transcript_id "STRG.16437.1"; gene_id "STRG.16437";
chr2B	StringTie	exon	807250423	807250978	1000	+	.	transcript_id "STRG.16437.1"; gene_id "STRG.16437";
chr2B	StringTie	transcript	807380453	807383927	1000	+	.	transcript_id "STRG.16441.1"; gene_id "STRG.16441"
chr2B	StringTie	exon	807380453	807380913	1000	+	.	transcript_id "STRG.16441.1"; gene_id "STRG.16441";
chr2B	StringTie	exon	807381613	807381669	1000	+	.	transcript_id "STRG.16441.1"; gene_id "STRG.16441";
chr2B	StringTie	exon	807381774	807381864	1000	+	.	transcript_id "STRG.16441.1"; gene_id "STRG.16441";
chr2B	StringTie	exon	807381962	807382122	1000	+	.	transcript_id "STRG.16441.1"; gene_id "STRG.16441";
chr2B	StringTie	exon	807382241	807382368	1000	+	.	transcript_id "STRG.16441.1"; gene_id "STRG.16441";
chr2B	StringTie	exon	807382458	807382595	1000	+	.	transcript_id "STRG.16441.1"; gene_id "STRG.16441";
chr2B	StringTie	exon	807382967	807383059	1000	+	.	transcript_id "STRG.16441.1"; gene_id "STRG.16441";
chr2B	StringTie	exon	807383238	807383343	1000	+	.	transcript_id "STRG.16441.1"; gene_id "STRG.16441";
chr2B	StringTie	exon	807383436	807383927	1000	+	.	transcript_id "STRG.16441.1"; gene_id "STRG.16441";
chr2B	StringTie	transcript	807384048	807386823	1000	-	.	transcript_id "STRG.16442.1"; gene_id "STRG.16442"
chr2B	StringTie	exon	807384048	807384612	1000	-	.	transcript_id "STRG.16442.1"; gene_id "STRG.16442";
chr2B	StringTie	exon	807385372	807385868	1000	-	.	transcript_id "STRG.16442.1"; gene_id "STRG.16442";
chr2B	StringTie	exon	807386168	807386236	1000	-	.	transcript_id "STRG.16442.1"; gene_id "STRG.16442";
chr2B	StringTie	exon	807386320	807386361	1000	-	.	transcript_id "STRG.16442.1"; gene_id "STRG.16442";
chr2B	StringTie	exon	807386503	807386823	1000	-	.	transcript_id "STRG.16442.1"; gene_id "STRG.16442";
chr2B	StringTie	transcript	807384048	807386823	1000	-	.	transcript_id "STRG.16442.2"; gene_id "STRG.16442"
chr2B	StringTie	exon	807384048	807384612	1000	-	.	transcript_id "STRG.16442.2"; gene_id "STRG.16442";
chr2B	StringTie	exon	807385152	807385293	1000	-	.	transcript_id "STRG.16442.2"; gene_id "STRG.16442";
chr2B	StringTie	exon	807385372	807385703	1000	-	.	transcript_id "STRG.16442.2"; gene_id "STRG.16442";
chr2B	StringTie	exon	807385782	807385868	1000	-	.	transcript_id "STRG.16442.2"; gene_id "STRG.16442";
chr2B	StringTie	exon	807386168	807386236	1000	-	.	transcript_id "STRG.16442.2"; gene_id "STRG.16442";
chr2B	StringTie	exon	807386320	807386361	1000	-	.	transcript_id "STRG.16442.2"; gene_id "STRG.16442";
chr2B	StringTie	exon	807386503	807386823	1000	-	.	transcript_id "STRG.16442.2"; gene_id "STRG.16442";
chr2B	StringTie	transcript	807384048	807386823	1000	-	.	transcript_id "STRG.16442.3"; gene_id "STRG.16442"
chr2B	StringTie	exon	807384048	807384612	1000	-	.	transcript_id "STRG.16442.3"; gene_id "STRG.16442";
chr2B	StringTie	exon	807385372	807385703	1000	-	.	transcript_id "STRG.16442.3"; gene_id "STRG.16442";
chr2B	StringTie	exon	807385782	807385868	1000	-	.	transcript_id "STRG.16442.3"; gene_id "STRG.16442";
chr2B	StringTie	exon	807386168	807386236	1000	-	.	transcript_id "STRG.16442.3"; gene_id "STRG.16442";
chr2B	StringTie	exon	807386320	807386361	1000	-	.	transcript_id "STRG.16442.3"; gene_id "STRG.16442";
chr2B	StringTie	exon	807386503	807386823	1000	-	.	transcript_id "STRG.16442.3"; gene_id "STRG.16442";
chr2B	StringTie	transcript	807384048	807386823	1000	-	.	transcript_id "STRG.16442.4"; gene_id "STRG.16442"
chr2B	StringTie	exon	807384048	807384612	1000	-	.	transcript_id "STRG.16442.4"; gene_id "STRG.16442";
chr2B	StringTie	exon	807385152	807385293	1000	-	.	transcript_id "STRG.16442.4"; gene_id "STRG.16442";
chr2B	StringTie	exon	807385372	807385703	1000	-	.	transcript_id "STRG.16442.4"; gene_id "STRG.16442";
chr2B	StringTie	exon	807385782	807385868	1000	-	.	transcript_id "STRG.16442.4"; gene_id "STRG.16442";
chr2B	StringTie	exon	807386168	807386236	1000	-	.	transcript_id "STRG.16442.4"; gene_id "STRG.16442";
chr2B	StringTie	exon	807386320	807386823	1000	-	.	transcript_id "STRG.16442.4"; gene_id "STRG.16442";
chr2B	StringTie	transcript	807644646	807648639	1000	-	.	transcript_id "STRG.16440.1"; gene_id "STRG.16440"
chr2B	StringTie	exon	807644646	807645900	1000	-	.	transcript_id "STRG.16440.1"; gene_id "STRG.16440";
chr2B	StringTie	exon	807648273	807648639	1000	-	.	transcript_id "STRG.16440.1"; gene_id "STRG.16440";
chr2B	StringTie	transcript	807755671	807758639	1000	-	.	transcript_id "STRG.16444.1"; gene_id "STRG.16444"
chr2B	StringTie	exon	807755671	807756066	1000	-	.	transcript_id "STRG.16444.1"; gene_id "STRG.16444";
chr2B	StringTie	exon	807756405	807756533	1000	-	.	transcript_id "STRG.16444.1"; gene_id "STRG.16444";
chr2B	StringTie	exon	807756690	807756811	1000	-	.	transcript_id "STRG.16444.1"; gene_id "STRG.16444";
chr2B	StringTie	exon	807757203	807757268	1000	-	.	transcript_id "STRG.16444.1"; gene_id "STRG.16444";
chr2B	StringTie	exon	807758046	807758114	1000	-	.	transcript_id "STRG.16444.1"; gene_id "STRG.16444";
chr2B	StringTie	exon	807758284	807758639	1000	-	.	transcript_id "STRG.16444.1"; gene_id "STRG.16444";
chr2B	StringTie	transcript	807760576	807764238	1000	-	.	transcript_id "STRG.16443.1"; gene_id "STRG.16443"
chr2B	StringTie	exon	807760576	807761127	1000	-	.	transcript_id "STRG.16443.1"; gene_id "STRG.16443";
chr2B	StringTie	exon	807761259	807761673	1000	-	.	transcript_id "STRG.16443.1"; gene_id "STRG.16443";
chr2B	StringTie	exon	807761784	807762182	1000	-	.	transcript_id "STRG.16443.1"; gene_id "STRG.16443";
chr2B	StringTie	exon	807762684	807762961	1000	-	.	transcript_id "STRG.16443.1"; gene_id "STRG.16443";
chr2B	StringTie	exon	807763106	807763558	1000	-	.	transcript_id "STRG.16443.1"; gene_id "STRG.16443";
chr2B	StringTie	exon	807763982	807764238	1000	-	.	transcript_id "STRG.16443.1"; gene_id "STRG.16443";
chr2B	StringTie	transcript	807795789	807800222	1000	+	.	transcript_id "STRG.16445.1"; gene_id "STRG.16445"
chr2B	StringTie	exon	807795789	807796389	1000	+	.	transcript_id "STRG.16445.1"; gene_id "STRG.16445";
chr2B	StringTie	exon	807798965	807800222	1000	+	.	transcript_id "STRG.16445.1"; gene_id "STRG.16445";
chr2B	StringTie	transcript	807904486	807908514	1000	+	.	transcript_id "STRG.16446.1"; gene_id "STRG.16446"
chr2B	StringTie	exon	807904486	807904748	1000	+	.	transcript_id "STRG.16446.1"; gene_id "STRG.16446";
chr2B	StringTie	exon	807905302	807905346	1000	+	.	transcript_id "STRG.16446.1"; gene_id "STRG.16446";
chr2B	StringTie	exon	807905448	807906085	1000	+	.	transcript_id "STRG.16446.1"; gene_id "STRG.16446";
chr2B	StringTie	exon	807906975	807907122	1000	+	.	transcript_id "STRG.16446.1"; gene_id "STRG.16446";
chr2B	StringTie	exon	807907232	807907411	1000	+	.	transcript_id "STRG.16446.1"; gene_id "STRG.16446";
chr2B	StringTie	exon	807907769	807907837	1000	+	.	transcript_id "STRG.16446.1"; gene_id "STRG.16446";
chr2B	StringTie	exon	807907996	807908085	1000	+	.	transcript_id "STRG.16446.1"; gene_id "STRG.16446";
chr2B	StringTie	exon	807908177	807908514	1000	+	.	transcript_id "STRG.16446.1"; gene_id "STRG.16446";
chr2B	StringTie	transcript	807914773	807919085	1000	+	.	transcript_id "STRG.16447.1"; gene_id "STRG.16447"
chr2B	StringTie	exon	807914773	807915284	1000	+	.	transcript_id "STRG.16447.1"; gene_id "STRG.16447";
chr2B	StringTie	exon	807915386	807915911	1000	+	.	transcript_id "STRG.16447.1"; gene_id "STRG.16447";
chr2B	StringTie	exon	807916495	807917447	1000	+	.	transcript_id "STRG.16447.1"; gene_id "STRG.16447";
chr2B	StringTie	exon	807917543	807917808	1000	+	.	transcript_id "STRG.16447.1"; gene_id "STRG.16447";
chr2B	StringTie	exon	807917955	807918021	1000	+	.	transcript_id "STRG.16447.1"; gene_id "STRG.16447";
chr2B	StringTie	exon	807918180	807918230	1000	+	.	transcript_id "STRG.16447.1"; gene_id "STRG.16447";
chr2B	StringTie	exon	807918400	807918505	1000	+	.	transcript_id "STRG.16447.1"; gene_id "STRG.16447";
chr2B	StringTie	exon	807918662	807919085	1000	+	.	transcript_id "STRG.16447.1"; gene_id "STRG.16447";
chr2B	StringTie	transcript	807914773	807919085	1000	+	.	transcript_id "STRG.16447.2"; gene_id "STRG.16447"
chr2B	StringTie	exon	807914773	807915284	1000	+	.	transcript_id "STRG.16447.2"; gene_id "STRG.16447";
chr2B	StringTie	exon	807915386	807915911	1000	+	.	transcript_id "STRG.16447.2"; gene_id "STRG.16447";
chr2B	StringTie	exon	807916495	807917447	1000	+	.	transcript_id "STRG.16447.2"; gene_id "STRG.16447";
chr2B	StringTie	exon	807917543	807917808	1000	+	.	transcript_id "STRG.16447.2"; gene_id "STRG.16447";
chr2B	StringTie	exon	807917955	807918021	1000	+	.	transcript_id "STRG.16447.2"; gene_id "STRG.16447";
chr2B	StringTie	exon	807918083	807918230	1000	+	.	transcript_id "STRG.16447.2"; gene_id "STRG.16447";
chr2B	StringTie	exon	807918400	807918505	1000	+	.	transcript_id "STRG.16447.2"; gene_id "STRG.16447";
chr2B	StringTie	exon	807918662	807919085	1000	+	.	transcript_id "STRG.16447.2"; gene_id "STRG.16447";
chr2B	StringTie	transcript	807914773	807919085	1000	+	.	transcript_id "STRG.16447.3"; gene_id "STRG.16447"
chr2B	StringTie	exon	807914773	807915284	1000	+	.	transcript_id "STRG.16447.3"; gene_id "STRG.16447";
chr2B	StringTie	exon	807915386	807915990	1000	+	.	transcript_id "STRG.16447.3"; gene_id "STRG.16447";
chr2B	StringTie	exon	807916495	807917447	1000	+	.	transcript_id "STRG.16447.3"; gene_id "STRG.16447";
chr2B	StringTie	exon	807917543	807917808	1000	+	.	transcript_id "STRG.16447.3"; gene_id "STRG.16447";
chr2B	StringTie	exon	807917955	807918021	1000	+	.	transcript_id "STRG.16447.3"; gene_id "STRG.16447";
chr2B	StringTie	exon	807918180	807918230	1000	+	.	transcript_id "STRG.16447.3"; gene_id "STRG.16447";
chr2B	StringTie	exon	807918400	807918505	1000	+	.	transcript_id "STRG.16447.3"; gene_id "STRG.16447";
chr2B	StringTie	exon	807918662	807919085	1000	+	.	transcript_id "STRG.16447.3"; gene_id "STRG.16447";
chr2B	StringTie	transcript	807920067	807921884	1000	+	.	transcript_id "STRG.16448.1"; gene_id "STRG.16448"
chr2B	StringTie	exon	807920067	807920828	1000	+	.	transcript_id "STRG.16448.1"; gene_id "STRG.16448";
chr2B	StringTie	exon	807921461	807921884	1000	+	.	transcript_id "STRG.16448.1"; gene_id "STRG.16448";
chr2D	StringTie	transcript	137584	145171	1000	+	.	transcript_id "STRG.16451.1"; gene_id "STRG.16451"
chr2D	StringTie	exon	137584	137861	1000	+	.	transcript_id "STRG.16451.1"; gene_id "STRG.16451";
chr2D	StringTie	exon	138477	138633	1000	+	.	transcript_id "STRG.16451.1"; gene_id "STRG.16451";
chr2D	StringTie	exon	138742	138797	1000	+	.	transcript_id "STRG.16451.1"; gene_id "STRG.16451";
chr2D	StringTie	exon	138998	139106	1000	+	.	transcript_id "STRG.16451.1"; gene_id "STRG.16451";
chr2D	StringTie	exon	139238	139394	1000	+	.	transcript_id "STRG.16451.1"; gene_id "STRG.16451";
chr2D	StringTie	exon	139472	139543	1000	+	.	transcript_id "STRG.16451.1"; gene_id "STRG.16451";
chr2D	StringTie	exon	139690	139826	1000	+	.	transcript_id "STRG.16451.1"; gene_id "STRG.16451";
chr2D	StringTie	exon	140353	140412	1000	+	.	transcript_id "STRG.16451.1"; gene_id "STRG.16451";
chr2D	StringTie	exon	140547	140671	1000	+	.	transcript_id "STRG.16451.1"; gene_id "STRG.16451";
chr2D	StringTie	exon	141224	141288	1000	+	.	transcript_id "STRG.16451.1"; gene_id "STRG.16451";
chr2D	StringTie	exon	141852	141904	1000	+	.	transcript_id "STRG.16451.1"; gene_id "STRG.16451";
chr2D	StringTie	exon	142160	142213	1000	+	.	transcript_id "STRG.16451.1"; gene_id "STRG.16451";
chr2D	StringTie	exon	142301	142360	1000	+	.	transcript_id "STRG.16451.1"; gene_id "STRG.16451";
chr2D	StringTie	exon	142498	142544	1000	+	.	transcript_id "STRG.16451.1"; gene_id "STRG.16451";
chr2D	StringTie	exon	142625	142767	1000	+	.	transcript_id "STRG.16451.1"; gene_id "STRG.16451";
chr2D	StringTie	exon	143248	144290	1000	+	.	transcript_id "STRG.16451.1"; gene_id "STRG.16451";
chr2D	StringTie	exon	144387	144466	1000	+	.	transcript_id "STRG.16451.1"; gene_id "STRG.16451";
chr2D	StringTie	exon	144569	144658	1000	+	.	transcript_id "STRG.16451.1"; gene_id "STRG.16451";
chr2D	StringTie	exon	144754	145171	1000	+	.	transcript_id "STRG.16451.1"; gene_id "STRG.16451";
chr2D	StringTie	transcript	137584	145171	1000	+	.	transcript_id "STRG.16451.2"; gene_id "STRG.16451"
chr2D	StringTie	exon	137584	137861	1000	+	.	transcript_id "STRG.16451.2"; gene_id "STRG.16451";
chr2D	StringTie	exon	138477	138633	1000	+	.	transcript_id "STRG.16451.2"; gene_id "STRG.16451";
chr2D	StringTie	exon	138742	138797	1000	+	.	transcript_id "STRG.16451.2"; gene_id "STRG.16451";
chr2D	StringTie	exon	138998	139106	1000	+	.	transcript_id "STRG.16451.2"; gene_id "STRG.16451";
chr2D	StringTie	exon	139238	139394	1000	+	.	transcript_id "STRG.16451.2"; gene_id "STRG.16451";
chr2D	StringTie	exon	139472	139543	1000	+	.	transcript_id "STRG.16451.2"; gene_id "STRG.16451";
chr2D	StringTie	exon	139690	139826	1000	+	.	transcript_id "STRG.16451.2"; gene_id "STRG.16451";
chr2D	StringTie	exon	140353	140412	1000	+	.	transcript_id "STRG.16451.2"; gene_id "STRG.16451";
chr2D	StringTie	exon	140547	140671	1000	+	.	transcript_id "STRG.16451.2"; gene_id "STRG.16451";
chr2D	StringTie	exon	141224	141288	1000	+	.	transcript_id "STRG.16451.2"; gene_id "STRG.16451";
chr2D	StringTie	exon	141852	141904	1000	+	.	transcript_id "STRG.16451.2"; gene_id "STRG.16451";
chr2D	StringTie	exon	142160	142213	1000	+	.	transcript_id "STRG.16451.2"; gene_id "STRG.16451";
chr2D	StringTie	exon	142301	142360	1000	+	.	transcript_id "STRG.16451.2"; gene_id "STRG.16451";
chr2D	StringTie	exon	142498	142544	1000	+	.	transcript_id "STRG.16451.2"; gene_id "STRG.16451";
chr2D	StringTie	exon	142625	142767	1000	+	.	transcript_id "STRG.16451.2"; gene_id "STRG.16451";
chr2D	StringTie	exon	143248	143377	1000	+	.	transcript_id "STRG.16451.2"; gene_id "STRG.16451";
chr2D	StringTie	exon	143506	143554	1000	+	.	transcript_id "STRG.16451.2"; gene_id "STRG.16451";
chr2D	StringTie	exon	144207	144290	1000	+	.	transcript_id "STRG.16451.2"; gene_id "STRG.16451";
chr2D	StringTie	exon	144387	144466	1000	+	.	transcript_id "STRG.16451.2"; gene_id "STRG.16451";
chr2D	StringTie	exon	144569	144658	1000	+	.	transcript_id "STRG.16451.2"; gene_id "STRG.16451";
chr2D	StringTie	exon	144754	145171	1000	+	.	transcript_id "STRG.16451.2"; gene_id "STRG.16451";
chr2D	StringTie	transcript	137584	145171	1000	+	.	transcript_id "STRG.16451.3"; gene_id "STRG.16451"
chr2D	StringTie	exon	137584	137861	1000	+	.	transcript_id "STRG.16451.3"; gene_id "STRG.16451";
chr2D	StringTie	exon	138477	138633	1000	+	.	transcript_id "STRG.16451.3"; gene_id "STRG.16451";
chr2D	StringTie	exon	138742	138797	1000	+	.	transcript_id "STRG.16451.3"; gene_id "STRG.16451";
chr2D	StringTie	exon	138998	139106	1000	+	.	transcript_id "STRG.16451.3"; gene_id "STRG.16451";
chr2D	StringTie	exon	139238	139394	1000	+	.	transcript_id "STRG.16451.3"; gene_id "STRG.16451";
chr2D	StringTie	exon	139472	139543	1000	+	.	transcript_id "STRG.16451.3"; gene_id "STRG.16451";
chr2D	StringTie	exon	139690	139826	1000	+	.	transcript_id "STRG.16451.3"; gene_id "STRG.16451";
chr2D	StringTie	exon	140353	140412	1000	+	.	transcript_id "STRG.16451.3"; gene_id "STRG.16451";
chr2D	StringTie	exon	140547	140671	1000	+	.	transcript_id "STRG.16451.3"; gene_id "STRG.16451";
chr2D	StringTie	exon	141224	141288	1000	+	.	transcript_id "STRG.16451.3"; gene_id "STRG.16451";
chr2D	StringTie	exon	141852	141904	1000	+	.	transcript_id "STRG.16451.3"; gene_id "STRG.16451";
chr2D	StringTie	exon	142160	142213	1000	+	.	transcript_id "STRG.16451.3"; gene_id "STRG.16451";
chr2D	StringTie	exon	142301	142360	1000	+	.	transcript_id "STRG.16451.3"; gene_id "STRG.16451";
chr2D	StringTie	exon	142498	142544	1000	+	.	transcript_id "STRG.16451.3"; gene_id "STRG.16451";
chr2D	StringTie	exon	142625	142767	1000	+	.	transcript_id "STRG.16451.3"; gene_id "STRG.16451";
chr2D	StringTie	exon	143248	143957	1000	+	.	transcript_id "STRG.16451.3"; gene_id "STRG.16451";
chr2D	StringTie	exon	144207	144290	1000	+	.	transcript_id "STRG.16451.3"; gene_id "STRG.16451";
chr2D	StringTie	exon	144387	144466	1000	+	.	transcript_id "STRG.16451.3"; gene_id "STRG.16451";
chr2D	StringTie	exon	144569	144658	1000	+	.	transcript_id "STRG.16451.3"; gene_id "STRG.16451";
chr2D	StringTie	exon	144754	145171	1000	+	.	transcript_id "STRG.16451.3"; gene_id "STRG.16451";
chr2D	StringTie	transcript	137584	145171	1000	+	.	transcript_id "STRG.16451.4"; gene_id "STRG.16451"
chr2D	StringTie	exon	137584	137861	1000	+	.	transcript_id "STRG.16451.4"; gene_id "STRG.16451";
chr2D	StringTie	exon	138477	138633	1000	+	.	transcript_id "STRG.16451.4"; gene_id "STRG.16451";
chr2D	StringTie	exon	138742	138797	1000	+	.	transcript_id "STRG.16451.4"; gene_id "STRG.16451";
chr2D	StringTie	exon	138998	139106	1000	+	.	transcript_id "STRG.16451.4"; gene_id "STRG.16451";
chr2D	StringTie	exon	139238	139394	1000	+	.	transcript_id "STRG.16451.4"; gene_id "STRG.16451";
chr2D	StringTie	exon	139472	139543	1000	+	.	transcript_id "STRG.16451.4"; gene_id "STRG.16451";
chr2D	StringTie	exon	139690	139826	1000	+	.	transcript_id "STRG.16451.4"; gene_id "STRG.16451";
chr2D	StringTie	exon	140353	140412	1000	+	.	transcript_id "STRG.16451.4"; gene_id "STRG.16451";
chr2D	StringTie	exon	140547	140671	1000	+	.	transcript_id "STRG.16451.4"; gene_id "STRG.16451";
chr2D	StringTie	exon	141224	142213	1000	+	.	transcript_id "STRG.16451.4"; gene_id "STRG.16451";
chr2D	StringTie	exon	142301	142360	1000	+	.	transcript_id "STRG.16451.4"; gene_id "STRG.16451";
chr2D	StringTie	exon	142498	142544	1000	+	.	transcript_id "STRG.16451.4"; gene_id "STRG.16451";
chr2D	StringTie	exon	142625	142767	1000	+	.	transcript_id "STRG.16451.4"; gene_id "STRG.16451";
chr2D	StringTie	exon	143248	143554	1000	+	.	transcript_id "STRG.16451.4"; gene_id "STRG.16451";
chr2D	StringTie	exon	144207	144290	1000	+	.	transcript_id "STRG.16451.4"; gene_id "STRG.16451";
chr2D	StringTie	exon	144387	144466	1000	+	.	transcript_id "STRG.16451.4"; gene_id "STRG.16451";
chr2D	StringTie	exon	144569	144658	1000	+	.	transcript_id "STRG.16451.4"; gene_id "STRG.16451";
chr2D	StringTie	exon	144754	145171	1000	+	.	transcript_id "STRG.16451.4"; gene_id "STRG.16451";
chr2D	StringTie	transcript	137584	145171	1000	+	.	transcript_id "STRG.16451.5"; gene_id "STRG.16451"
chr2D	StringTie	exon	137584	137861	1000	+	.	transcript_id "STRG.16451.5"; gene_id "STRG.16451";
chr2D	StringTie	exon	138477	138633	1000	+	.	transcript_id "STRG.16451.5"; gene_id "STRG.16451";
chr2D	StringTie	exon	138742	138797	1000	+	.	transcript_id "STRG.16451.5"; gene_id "STRG.16451";
chr2D	StringTie	exon	138998	139106	1000	+	.	transcript_id "STRG.16451.5"; gene_id "STRG.16451";
chr2D	StringTie	exon	139238	139394	1000	+	.	transcript_id "STRG.16451.5"; gene_id "STRG.16451";
chr2D	StringTie	exon	139472	139543	1000	+	.	transcript_id "STRG.16451.5"; gene_id "STRG.16451";
chr2D	StringTie	exon	139690	139826	1000	+	.	transcript_id "STRG.16451.5"; gene_id "STRG.16451";
chr2D	StringTie	exon	140353	140412	1000	+	.	transcript_id "STRG.16451.5"; gene_id "STRG.16451";
chr2D	StringTie	exon	140547	140671	1000	+	.	transcript_id "STRG.16451.5"; gene_id "STRG.16451";
chr2D	StringTie	exon	141224	141288	1000	+	.	transcript_id "STRG.16451.5"; gene_id "STRG.16451";
chr2D	StringTie	exon	141852	141904	1000	+	.	transcript_id "STRG.16451.5"; gene_id "STRG.16451";
chr2D	StringTie	exon	142160	142213	1000	+	.	transcript_id "STRG.16451.5"; gene_id "STRG.16451";
chr2D	StringTie	exon	142301	142360	1000	+	.	transcript_id "STRG.16451.5"; gene_id "STRG.16451";
chr2D	StringTie	exon	142498	142544	1000	+	.	transcript_id "STRG.16451.5"; gene_id "STRG.16451";
chr2D	StringTie	exon	142625	142767	1000	+	.	transcript_id "STRG.16451.5"; gene_id "STRG.16451";
chr2D	StringTie	exon	143248	143554	1000	+	.	transcript_id "STRG.16451.5"; gene_id "STRG.16451";
chr2D	StringTie	exon	144207	144290	1000	+	.	transcript_id "STRG.16451.5"; gene_id "STRG.16451";
chr2D	StringTie	exon	144387	144466	1000	+	.	transcript_id "STRG.16451.5"; gene_id "STRG.16451";
chr2D	StringTie	exon	144569	144658	1000	+	.	transcript_id "STRG.16451.5"; gene_id "STRG.16451";
chr2D	StringTie	exon	144754	145171	1000	+	.	transcript_id "STRG.16451.5"; gene_id "STRG.16451";
chr2D	StringTie	transcript	137584	145171	1000	+	.	transcript_id "STRG.16451.6"; gene_id "STRG.16451"
chr2D	StringTie	exon	137584	137861	1000	+	.	transcript_id "STRG.16451.6"; gene_id "STRG.16451";
chr2D	StringTie	exon	138477	138633	1000	+	.	transcript_id "STRG.16451.6"; gene_id "STRG.16451";
chr2D	StringTie	exon	138742	138797	1000	+	.	transcript_id "STRG.16451.6"; gene_id "STRG.16451";
chr2D	StringTie	exon	138882	139106	1000	+	.	transcript_id "STRG.16451.6"; gene_id "STRG.16451";
chr2D	StringTie	exon	139238	139394	1000	+	.	transcript_id "STRG.16451.6"; gene_id "STRG.16451";
chr2D	StringTie	exon	139472	139543	1000	+	.	transcript_id "STRG.16451.6"; gene_id "STRG.16451";
chr2D	StringTie	exon	139690	139826	1000	+	.	transcript_id "STRG.16451.6"; gene_id "STRG.16451";
chr2D	StringTie	exon	140353	140412	1000	+	.	transcript_id "STRG.16451.6"; gene_id "STRG.16451";
chr2D	StringTie	exon	140547	140671	1000	+	.	transcript_id "STRG.16451.6"; gene_id "STRG.16451";
chr2D	StringTie	exon	141224	141288	1000	+	.	transcript_id "STRG.16451.6"; gene_id "STRG.16451";
chr2D	StringTie	exon	141852	141904	1000	+	.	transcript_id "STRG.16451.6"; gene_id "STRG.16451";
chr2D	StringTie	exon	142160	142213	1000	+	.	transcript_id "STRG.16451.6"; gene_id "STRG.16451";
chr2D	StringTie	exon	142301	142360	1000	+	.	transcript_id "STRG.16451.6"; gene_id "STRG.16451";
chr2D	StringTie	exon	142498	142544	1000	+	.	transcript_id "STRG.16451.6"; gene_id "STRG.16451";
chr2D	StringTie	exon	142625	142767	1000	+	.	transcript_id "STRG.16451.6"; gene_id "STRG.16451";
chr2D	StringTie	exon	143248	143554	1000	+	.	transcript_id "STRG.16451.6"; gene_id "STRG.16451";
chr2D	StringTie	exon	144207	144290	1000	+	.	transcript_id "STRG.16451.6"; gene_id "STRG.16451";
chr2D	StringTie	exon	144387	144466	1000	+	.	transcript_id "STRG.16451.6"; gene_id "STRG.16451";
chr2D	StringTie	exon	144569	144658	1000	+	.	transcript_id "STRG.16451.6"; gene_id "STRG.16451";
chr2D	StringTie	exon	144754	145171	1000	+	.	transcript_id "STRG.16451.6"; gene_id "STRG.16451";
chr2D	StringTie	transcript	137584	145171	1000	+	.	transcript_id "STRG.16451.7"; gene_id "STRG.16451"
chr2D	StringTie	exon	137584	137861	1000	+	.	transcript_id "STRG.16451.7"; gene_id "STRG.16451";
chr2D	StringTie	exon	138477	138633	1000	+	.	transcript_id "STRG.16451.7"; gene_id "STRG.16451";
chr2D	StringTie	exon	138742	138797	1000	+	.	transcript_id "STRG.16451.7"; gene_id "STRG.16451";
chr2D	StringTie	exon	138882	138915	1000	+	.	transcript_id "STRG.16451.7"; gene_id "STRG.16451";
chr2D	StringTie	exon	138998	139106	1000	+	.	transcript_id "STRG.16451.7"; gene_id "STRG.16451";
chr2D	StringTie	exon	139238	139394	1000	+	.	transcript_id "STRG.16451.7"; gene_id "STRG.16451";
chr2D	StringTie	exon	139472	139543	1000	+	.	transcript_id "STRG.16451.7"; gene_id "STRG.16451";
chr2D	StringTie	exon	139690	139826	1000	+	.	transcript_id "STRG.16451.7"; gene_id "STRG.16451";
chr2D	StringTie	exon	140353	140412	1000	+	.	transcript_id "STRG.16451.7"; gene_id "STRG.16451";
chr2D	StringTie	exon	140547	140671	1000	+	.	transcript_id "STRG.16451.7"; gene_id "STRG.16451";
chr2D	StringTie	exon	141224	141288	1000	+	.	transcript_id "STRG.16451.7"; gene_id "STRG.16451";
chr2D	StringTie	exon	141852	141904	1000	+	.	transcript_id "STRG.16451.7"; gene_id "STRG.16451";
chr2D	StringTie	exon	142160	142213	1000	+	.	transcript_id "STRG.16451.7"; gene_id "STRG.16451";
chr2D	StringTie	exon	142301	142360	1000	+	.	transcript_id "STRG.16451.7"; gene_id "STRG.16451";
chr2D	StringTie	exon	142498	142544	1000	+	.	transcript_id "STRG.16451.7"; gene_id "STRG.16451";
chr2D	StringTie	exon	142625	142767	1000	+	.	transcript_id "STRG.16451.7"; gene_id "STRG.16451";
chr2D	StringTie	exon	143248	143377	1000	+	.	transcript_id "STRG.16451.7"; gene_id "STRG.16451";
chr2D	StringTie	exon	143506	143554	1000	+	.	transcript_id "STRG.16451.7"; gene_id "STRG.16451";
chr2D	StringTie	exon	144207	144290	1000	+	.	transcript_id "STRG.16451.7"; gene_id "STRG.16451";
chr2D	StringTie	exon	144387	144466	1000	+	.	transcript_id "STRG.16451.7"; gene_id "STRG.16451";
chr2D	StringTie	exon	144569	144658	1000	+	.	transcript_id "STRG.16451.7"; gene_id "STRG.16451";
chr2D	StringTie	exon	144754	145171	1000	+	.	transcript_id "STRG.16451.7"; gene_id "STRG.16451";
chr2D	StringTie	transcript	146475	149961	1000	-	.	transcript_id "STRG.16449.1"; gene_id "STRG.16449"
chr2D	StringTie	exon	146475	147478	1000	-	.	transcript_id "STRG.16449.1"; gene_id "STRG.16449";
chr2D	StringTie	exon	148108	149961	1000	-	.	transcript_id "STRG.16449.1"; gene_id "STRG.16449";
chr2D	StringTie	transcript	146475	150948	1000	-	.	transcript_id "STRG.16449.2"; gene_id "STRG.16449"
chr2D	StringTie	exon	146475	147478	1000	-	.	transcript_id "STRG.16449.2"; gene_id "STRG.16449";
chr2D	StringTie	exon	150388	150948	1000	-	.	transcript_id "STRG.16449.2"; gene_id "STRG.16449";
chr2D	StringTie	transcript	380589	382465	1000	+	.	transcript_id "STRG.16450.1"; gene_id "STRG.16450"
chr2D	StringTie	exon	380589	381496	1000	+	.	transcript_id "STRG.16450.1"; gene_id "STRG.16450";
chr2D	StringTie	exon	381681	382465	1000	+	.	transcript_id "STRG.16450.1"; gene_id "STRG.16450";
chr2D	StringTie	transcript	385058	390139	1000	-	.	transcript_id "STRG.16452.1"; gene_id "STRG.16452"
chr2D	StringTie	exon	385058	385691	1000	-	.	transcript_id "STRG.16452.1"; gene_id "STRG.16452";
chr2D	StringTie	exon	385815	385883	1000	-	.	transcript_id "STRG.16452.1"; gene_id "STRG.16452";
chr2D	StringTie	exon	386005	386067	1000	-	.	transcript_id "STRG.16452.1"; gene_id "STRG.16452";
chr2D	StringTie	exon	386449	386567	1000	-	.	transcript_id "STRG.16452.1"; gene_id "STRG.16452";
chr2D	StringTie	exon	386679	386829	1000	-	.	transcript_id "STRG.16452.1"; gene_id "STRG.16452";
chr2D	StringTie	exon	387150	387387	1000	-	.	transcript_id "STRG.16452.1"; gene_id "STRG.16452";
chr2D	StringTie	exon	389830	390139	1000	-	.	transcript_id "STRG.16452.1"; gene_id "STRG.16452";
chr2D	StringTie	transcript	443272	446674	1000	+	.	transcript_id "STRG.16453.1"; gene_id "STRG.16453"
chr2D	StringTie	exon	443272	444105	1000	+	.	transcript_id "STRG.16453.1"; gene_id "STRG.16453";
chr2D	StringTie	exon	445179	446674	1000	+	.	transcript_id "STRG.16453.1"; gene_id "STRG.16453";
chr2D	StringTie	transcript	726494	729866	1000	+	.	transcript_id "STRG.16454.1"; gene_id "STRG.16454"
chr2D	StringTie	exon	726494	726694	1000	+	.	transcript_id "STRG.16454.1"; gene_id "STRG.16454";
chr2D	StringTie	exon	728458	728636	1000	+	.	transcript_id "STRG.16454.1"; gene_id "STRG.16454";
chr2D	StringTie	exon	728726	728824	1000	+	.	transcript_id "STRG.16454.1"; gene_id "STRG.16454";
chr2D	StringTie	exon	728913	729064	1000	+	.	transcript_id "STRG.16454.1"; gene_id "STRG.16454";
chr2D	StringTie	exon	729152	729866	1000	+	.	transcript_id "STRG.16454.1"; gene_id "STRG.16454";
chr2D	StringTie	transcript	726875	729866	1000	+	.	transcript_id "STRG.16454.2"; gene_id "STRG.16454"
chr2D	StringTie	exon	726875	727028	1000	+	.	transcript_id "STRG.16454.2"; gene_id "STRG.16454";
chr2D	StringTie	exon	728458	728636	1000	+	.	transcript_id "STRG.16454.2"; gene_id "STRG.16454";
chr2D	StringTie	exon	728726	728824	1000	+	.	transcript_id "STRG.16454.2"; gene_id "STRG.16454";
chr2D	StringTie	exon	728913	729064	1000	+	.	transcript_id "STRG.16454.2"; gene_id "STRG.16454";
chr2D	StringTie	exon	729152	729866	1000	+	.	transcript_id "STRG.16454.2"; gene_id "STRG.16454";
chr2D	StringTie	transcript	727099	729866	1000	+	.	transcript_id "STRG.16454.3"; gene_id "STRG.16454"
chr2D	StringTie	exon	727099	727172	1000	+	.	transcript_id "STRG.16454.3"; gene_id "STRG.16454";
chr2D	StringTie	exon	728458	728636	1000	+	.	transcript_id "STRG.16454.3"; gene_id "STRG.16454";
chr2D	StringTie	exon	728726	728824	1000	+	.	transcript_id "STRG.16454.3"; gene_id "STRG.16454";
chr2D	StringTie	exon	728913	729064	1000	+	.	transcript_id "STRG.16454.3"; gene_id "STRG.16454";
chr2D	StringTie	exon	729152	729866	1000	+	.	transcript_id "STRG.16454.3"; gene_id "STRG.16454";
chr2D	StringTie	transcript	730230	734683	1000	-	.	transcript_id "STRG.16456.1"; gene_id "STRG.16456"
chr2D	StringTie	exon	730230	730629	1000	-	.	transcript_id "STRG.16456.1"; gene_id "STRG.16456";
chr2D	StringTie	exon	732751	733467	1000	-	.	transcript_id "STRG.16456.1"; gene_id "STRG.16456";
chr2D	StringTie	exon	734444	734683	1000	-	.	transcript_id "STRG.16456.1"; gene_id "STRG.16456";
chr2D	StringTie	transcript	730230	734683	1000	-	.	transcript_id "STRG.16456.2"; gene_id "STRG.16456"
chr2D	StringTie	exon	730230	730629	1000	-	.	transcript_id "STRG.16456.2"; gene_id "STRG.16456";
chr2D	StringTie	exon	732751	733467	1000	-	.	transcript_id "STRG.16456.2"; gene_id "STRG.16456";
chr2D	StringTie	exon	734246	734316	1000	-	.	transcript_id "STRG.16456.2"; gene_id "STRG.16456";
chr2D	StringTie	exon	734444	734683	1000	-	.	transcript_id "STRG.16456.2"; gene_id "STRG.16456";
chr2D	StringTie	transcript	736379	738561	1000	+	.	transcript_id "STRG.16455.1"; gene_id "STRG.16455"
chr2D	StringTie	exon	736379	736669	1000	+	.	transcript_id "STRG.16455.1"; gene_id "STRG.16455";
chr2D	StringTie	exon	736768	736840	1000	+	.	transcript_id "STRG.16455.1"; gene_id "STRG.16455";
chr2D	StringTie	exon	736939	737104	1000	+	.	transcript_id "STRG.16455.1"; gene_id "STRG.16455";
chr2D	StringTie	exon	738127	738561	1000	+	.	transcript_id "STRG.16455.1"; gene_id "STRG.16455";
chr2D	StringTie	transcript	2033800	2037952	1000	+	.	transcript_id "STRG.16457.1"; gene_id "STRG.16457"
chr2D	StringTie	exon	2033800	2035041	1000	+	.	transcript_id "STRG.16457.1"; gene_id "STRG.16457";
chr2D	StringTie	exon	2035722	2037952	1000	+	.	transcript_id "STRG.16457.1"; gene_id "STRG.16457";
chr2D	StringTie	transcript	2038474	2042647	1000	-	.	transcript_id "STRG.16458.1"; gene_id "STRG.16458"
chr2D	StringTie	exon	2038474	2038914	1000	-	.	transcript_id "STRG.16458.1"; gene_id "STRG.16458";
chr2D	StringTie	exon	2039021	2042443	1000	-	.	transcript_id "STRG.16458.1"; gene_id "STRG.16458";
chr2D	StringTie	exon	2042539	2042647	1000	-	.	transcript_id "STRG.16458.1"; gene_id "STRG.16458";
chr2D	StringTie	transcript	2038474	2042647	1000	-	.	transcript_id "STRG.16458.2"; gene_id "STRG.16458"
chr2D	StringTie	exon	2038474	2038914	1000	-	.	transcript_id "STRG.16458.2"; gene_id "STRG.16458";
chr2D	StringTie	exon	2039021	2041906	1000	-	.	transcript_id "STRG.16458.2"; gene_id "STRG.16458";
chr2D	StringTie	exon	2041998	2042443	1000	-	.	transcript_id "STRG.16458.2"; gene_id "STRG.16458";
chr2D	StringTie	exon	2042539	2042647	1000	-	.	transcript_id "STRG.16458.2"; gene_id "STRG.16458";
chr2D	StringTie	transcript	2151052	2164747	1000	-	.	transcript_id "STRG.16459.1"; gene_id "STRG.16459"
chr2D	StringTie	exon	2151052	2151746	1000	-	.	transcript_id "STRG.16459.1"; gene_id "STRG.16459";
chr2D	StringTie	exon	2151837	2151926	1000	-	.	transcript_id "STRG.16459.1"; gene_id "STRG.16459";
chr2D	StringTie	exon	2152600	2152679	1000	-	.	transcript_id "STRG.16459.1"; gene_id "STRG.16459";
chr2D	StringTie	exon	2152819	2152902	1000	-	.	transcript_id "STRG.16459.1"; gene_id "STRG.16459";
chr2D	StringTie	exon	2153646	2153694	1000	-	.	transcript_id "STRG.16459.1"; gene_id "STRG.16459";
chr2D	StringTie	exon	2153809	2153884	1000	-	.	transcript_id "STRG.16459.1"; gene_id "STRG.16459";
chr2D	StringTie	exon	2154698	2154933	1000	-	.	transcript_id "STRG.16459.1"; gene_id "STRG.16459";
chr2D	StringTie	exon	2155005	2155054	1000	-	.	transcript_id "STRG.16459.1"; gene_id "STRG.16459";
chr2D	StringTie	exon	2155413	2155472	1000	-	.	transcript_id "STRG.16459.1"; gene_id "STRG.16459";
chr2D	StringTie	exon	2155557	2155610	1000	-	.	transcript_id "STRG.16459.1"; gene_id "STRG.16459";
chr2D	StringTie	exon	2155903	2155955	1000	-	.	transcript_id "STRG.16459.1"; gene_id "STRG.16459";
chr2D	StringTie	exon	2157057	2157118	1000	-	.	transcript_id "STRG.16459.1"; gene_id "STRG.16459";
chr2D	StringTie	exon	2158160	2158284	1000	-	.	transcript_id "STRG.16459.1"; gene_id "STRG.16459";
chr2D	StringTie	exon	2158442	2158501	1000	-	.	transcript_id "STRG.16459.1"; gene_id "STRG.16459";
chr2D	StringTie	exon	2159010	2159143	1000	-	.	transcript_id "STRG.16459.1"; gene_id "STRG.16459";
chr2D	StringTie	exon	2159872	2159937	1000	-	.	transcript_id "STRG.16459.1"; gene_id "STRG.16459";
chr2D	StringTie	exon	2160027	2160183	1000	-	.	transcript_id "STRG.16459.1"; gene_id "STRG.16459";
chr2D	StringTie	exon	2160272	2160386	1000	-	.	transcript_id "STRG.16459.1"; gene_id "STRG.16459";
chr2D	StringTie	exon	2160508	2160563	1000	-	.	transcript_id "STRG.16459.1"; gene_id "STRG.16459";
chr2D	StringTie	exon	2160649	2160811	1000	-	.	transcript_id "STRG.16459.1"; gene_id "STRG.16459";
chr2D	StringTie	exon	2161246	2161351	1000	-	.	transcript_id "STRG.16459.1"; gene_id "STRG.16459";
chr2D	StringTie	exon	2164458	2164747	1000	-	.	transcript_id "STRG.16459.1"; gene_id "STRG.16459";
chr2D	StringTie	transcript	2151052	2164747	1000	-	.	transcript_id "STRG.16459.2"; gene_id "STRG.16459"
chr2D	StringTie	exon	2151052	2151746	1000	-	.	transcript_id "STRG.16459.2"; gene_id "STRG.16459";
chr2D	StringTie	exon	2151837	2151926	1000	-	.	transcript_id "STRG.16459.2"; gene_id "STRG.16459";
chr2D	StringTie	exon	2152600	2152679	1000	-	.	transcript_id "STRG.16459.2"; gene_id "STRG.16459";
chr2D	StringTie	exon	2152819	2152902	1000	-	.	transcript_id "STRG.16459.2"; gene_id "STRG.16459";
chr2D	StringTie	exon	2153646	2153694	1000	-	.	transcript_id "STRG.16459.2"; gene_id "STRG.16459";
chr2D	StringTie	exon	2153809	2153884	1000	-	.	transcript_id "STRG.16459.2"; gene_id "STRG.16459";
chr2D	StringTie	exon	2154698	2154933	1000	-	.	transcript_id "STRG.16459.2"; gene_id "STRG.16459";
chr2D	StringTie	exon	2155005	2155054	1000	-	.	transcript_id "STRG.16459.2"; gene_id "STRG.16459";
chr2D	StringTie	exon	2155413	2155472	1000	-	.	transcript_id "STRG.16459.2"; gene_id "STRG.16459";
chr2D	StringTie	exon	2155557	2155610	1000	-	.	transcript_id "STRG.16459.2"; gene_id "STRG.16459";
chr2D	StringTie	exon	2155903	2155955	1000	-	.	transcript_id "STRG.16459.2"; gene_id "STRG.16459";
chr2D	StringTie	exon	2157057	2157118	1000	-	.	transcript_id "STRG.16459.2"; gene_id "STRG.16459";
chr2D	StringTie	exon	2158160	2158284	1000	-	.	transcript_id "STRG.16459.2"; gene_id "STRG.16459";
chr2D	StringTie	exon	2158442	2158501	1000	-	.	transcript_id "STRG.16459.2"; gene_id "STRG.16459";
chr2D	StringTie	exon	2159010	2159143	1000	-	.	transcript_id "STRG.16459.2"; gene_id "STRG.16459";
chr2D	StringTie	exon	2159872	2159937	1000	-	.	transcript_id "STRG.16459.2"; gene_id "STRG.16459";
chr2D	StringTie	exon	2160027	2160183	1000	-	.	transcript_id "STRG.16459.2"; gene_id "STRG.16459";
chr2D	StringTie	exon	2160272	2160386	1000	-	.	transcript_id "STRG.16459.2"; gene_id "STRG.16459";
chr2D	StringTie	exon	2160508	2160563	1000	-	.	transcript_id "STRG.16459.2"; gene_id "STRG.16459";
chr2D	StringTie	exon	2160649	2160811	1000	-	.	transcript_id "STRG.16459.2"; gene_id "STRG.16459";
chr2D	StringTie	exon	2161246	2161351	1000	-	.	transcript_id "STRG.16459.2"; gene_id "STRG.16459";
chr2D	StringTie	exon	2163105	2163292	1000	-	.	transcript_id "STRG.16459.2"; gene_id "STRG.16459";
chr2D	StringTie	exon	2164458	2164747	1000	-	.	transcript_id "STRG.16459.2"; gene_id "STRG.16459";
chr2D	StringTie	transcript	2151052	2164747	1000	-	.	transcript_id "STRG.16459.3"; gene_id "STRG.16459"
chr2D	StringTie	exon	2151052	2151746	1000	-	.	transcript_id "STRG.16459.3"; gene_id "STRG.16459";
chr2D	StringTie	exon	2151837	2151926	1000	-	.	transcript_id "STRG.16459.3"; gene_id "STRG.16459";
chr2D	StringTie	exon	2152600	2152679	1000	-	.	transcript_id "STRG.16459.3"; gene_id "STRG.16459";
chr2D	StringTie	exon	2152819	2152902	1000	-	.	transcript_id "STRG.16459.3"; gene_id "STRG.16459";
chr2D	StringTie	exon	2153646	2153694	1000	-	.	transcript_id "STRG.16459.3"; gene_id "STRG.16459";
chr2D	StringTie	exon	2153809	2153884	1000	-	.	transcript_id "STRG.16459.3"; gene_id "STRG.16459";
chr2D	StringTie	exon	2154698	2154933	1000	-	.	transcript_id "STRG.16459.3"; gene_id "STRG.16459";
chr2D	StringTie	exon	2155005	2155054	1000	-	.	transcript_id "STRG.16459.3"; gene_id "STRG.16459";
chr2D	StringTie	exon	2155413	2155472	1000	-	.	transcript_id "STRG.16459.3"; gene_id "STRG.16459";
chr2D	StringTie	exon	2155557	2155610	1000	-	.	transcript_id "STRG.16459.3"; gene_id "STRG.16459";
chr2D	StringTie	exon	2155903	2155955	1000	-	.	transcript_id "STRG.16459.3"; gene_id "STRG.16459";
chr2D	StringTie	exon	2157057	2157118	1000	-	.	transcript_id "STRG.16459.3"; gene_id "STRG.16459";
chr2D	StringTie	exon	2158160	2158284	1000	-	.	transcript_id "STRG.16459.3"; gene_id "STRG.16459";
chr2D	StringTie	exon	2158442	2158501	1000	-	.	transcript_id "STRG.16459.3"; gene_id "STRG.16459";
chr2D	StringTie	exon	2159010	2159209	1000	-	.	transcript_id "STRG.16459.3"; gene_id "STRG.16459";
chr2D	StringTie	exon	2159872	2159937	1000	-	.	transcript_id "STRG.16459.3"; gene_id "STRG.16459";
chr2D	StringTie	exon	2160027	2160183	1000	-	.	transcript_id "STRG.16459.3"; gene_id "STRG.16459";
chr2D	StringTie	exon	2160272	2160386	1000	-	.	transcript_id "STRG.16459.3"; gene_id "STRG.16459";
chr2D	StringTie	exon	2160508	2160563	1000	-	.	transcript_id "STRG.16459.3"; gene_id "STRG.16459";
chr2D	StringTie	exon	2160649	2160811	1000	-	.	transcript_id "STRG.16459.3"; gene_id "STRG.16459";
chr2D	StringTie	exon	2161246	2161351	1000	-	.	transcript_id "STRG.16459.3"; gene_id "STRG.16459";
chr2D	StringTie	exon	2164458	2164747	1000	-	.	transcript_id "STRG.16459.3"; gene_id "STRG.16459";
chr2D	StringTie	transcript	2369418	2371312	1000	+	.	transcript_id "STRG.16460.1"; gene_id "STRG.16460"
chr2D	StringTie	exon	2369418	2371312	1000	+	.	transcript_id "STRG.16460.1"; gene_id "STRG.16460";
chr2D	StringTie	transcript	2627460	2629495	1000	-	.	transcript_id "STRG.16461.1"; gene_id "STRG.16461"
chr2D	StringTie	exon	2627460	2629495	1000	-	.	transcript_id "STRG.16461.1"; gene_id "STRG.16461";
chr2D	StringTie	transcript	2883169	2885927	1000	+	.	transcript_id "STRG.16462.1"; gene_id "STRG.16462"
chr2D	StringTie	exon	2883169	2883388	1000	+	.	transcript_id "STRG.16462.1"; gene_id "STRG.16462";
chr2D	StringTie	exon	2884763	2884943	1000	+	.	transcript_id "STRG.16462.1"; gene_id "STRG.16462";
chr2D	StringTie	exon	2885054	2885189	1000	+	.	transcript_id "STRG.16462.1"; gene_id "STRG.16462";
chr2D	StringTie	exon	2885280	2885927	1000	+	.	transcript_id "STRG.16462.1"; gene_id "STRG.16462";
chr2D	StringTie	transcript	2981883	2984352	1000	+	.	transcript_id "STRG.16463.1"; gene_id "STRG.16463"
chr2D	StringTie	exon	2981883	2982116	1000	+	.	transcript_id "STRG.16463.1"; gene_id "STRG.16463";
chr2D	StringTie	exon	2982186	2982251	1000	+	.	transcript_id "STRG.16463.1"; gene_id "STRG.16463";
chr2D	StringTie	exon	2982358	2982450	1000	+	.	transcript_id "STRG.16463.1"; gene_id "STRG.16463";
chr2D	StringTie	exon	2982536	2982655	1000	+	.	transcript_id "STRG.16463.1"; gene_id "STRG.16463";
chr2D	StringTie	exon	2983440	2984352	1000	+	.	transcript_id "STRG.16463.1"; gene_id "STRG.16463";
chr2D	StringTie	transcript	2981883	2984352	1000	+	.	transcript_id "STRG.16463.2"; gene_id "STRG.16463"
chr2D	StringTie	exon	2981883	2982251	1000	+	.	transcript_id "STRG.16463.2"; gene_id "STRG.16463";
chr2D	StringTie	exon	2982358	2982450	1000	+	.	transcript_id "STRG.16463.2"; gene_id "STRG.16463";
chr2D	StringTie	exon	2982536	2982655	1000	+	.	transcript_id "STRG.16463.2"; gene_id "STRG.16463";
chr2D	StringTie	exon	2983440	2984352	1000	+	.	transcript_id "STRG.16463.2"; gene_id "STRG.16463";
chr2D	StringTie	transcript	3149528	3152528	1000	+	.	transcript_id "STRG.16464.1"; gene_id "STRG.16464"
chr2D	StringTie	exon	3149528	3150446	1000	+	.	transcript_id "STRG.16464.1"; gene_id "STRG.16464";
chr2D	StringTie	exon	3151673	3152528	1000	+	.	transcript_id "STRG.16464.1"; gene_id "STRG.16464";
chr2D	StringTie	transcript	3149528	3152528	1000	+	.	transcript_id "STRG.16464.3"; gene_id "STRG.16464"
chr2D	StringTie	exon	3149528	3150446	1000	+	.	transcript_id "STRG.16464.3"; gene_id "STRG.16464";
chr2D	StringTie	exon	3151498	3151584	1000	+	.	transcript_id "STRG.16464.3"; gene_id "STRG.16464";
chr2D	StringTie	exon	3151673	3152528	1000	+	.	transcript_id "STRG.16464.3"; gene_id "STRG.16464";
chr2D	StringTie	transcript	3149528	3154260	1000	+	.	transcript_id "STRG.16464.2"; gene_id "STRG.16464"
chr2D	StringTie	exon	3149528	3150446	1000	+	.	transcript_id "STRG.16464.2"; gene_id "STRG.16464";
chr2D	StringTie	exon	3151673	3153725	1000	+	.	transcript_id "STRG.16464.2"; gene_id "STRG.16464";
chr2D	StringTie	exon	3154024	3154260	1000	+	.	transcript_id "STRG.16464.2"; gene_id "STRG.16464";
chr2D	StringTie	transcript	3154386	3155795	1000	+	.	transcript_id "STRG.16465.1"; gene_id "STRG.16465"
chr2D	StringTie	exon	3154386	3155213	1000	+	.	transcript_id "STRG.16465.1"; gene_id "STRG.16465";
chr2D	StringTie	exon	3155318	3155795	1000	+	.	transcript_id "STRG.16465.1"; gene_id "STRG.16465";
chr2D	StringTie	transcript	3214883	3218401	1000	+	.	transcript_id "STRG.16466.1"; gene_id "STRG.16466"
chr2D	StringTie	exon	3214883	3215074	1000	+	.	transcript_id "STRG.16466.1"; gene_id "STRG.16466";
chr2D	StringTie	exon	3215152	3215307	1000	+	.	transcript_id "STRG.16466.1"; gene_id "STRG.16466";
chr2D	StringTie	exon	3216609	3216715	1000	+	.	transcript_id "STRG.16466.1"; gene_id "STRG.16466";
chr2D	StringTie	exon	3217547	3217664	1000	+	.	transcript_id "STRG.16466.1"; gene_id "STRG.16466";
chr2D	StringTie	exon	3217748	3217822	1000	+	.	transcript_id "STRG.16466.1"; gene_id "STRG.16466";
chr2D	StringTie	exon	3218003	3218401	1000	+	.	transcript_id "STRG.16466.1"; gene_id "STRG.16466";
chr2D	StringTie	transcript	3232924	3236255	1000	+	.	transcript_id "STRG.16467.2"; gene_id "STRG.16467"
chr2D	StringTie	exon	3232924	3235473	1000	+	.	transcript_id "STRG.16467.2"; gene_id "STRG.16467";
chr2D	StringTie	exon	3235625	3236255	1000	+	.	transcript_id "STRG.16467.2"; gene_id "STRG.16467";
chr2D	StringTie	transcript	3232924	3237231	1000	+	.	transcript_id "STRG.16467.1"; gene_id "STRG.16467"
chr2D	StringTie	exon	3232924	3235473	1000	+	.	transcript_id "STRG.16467.1"; gene_id "STRG.16467";
chr2D	StringTie	exon	3235625	3236017	1000	+	.	transcript_id "STRG.16467.1"; gene_id "STRG.16467";
chr2D	StringTie	exon	3236132	3236255	1000	+	.	transcript_id "STRG.16467.1"; gene_id "STRG.16467";
chr2D	StringTie	exon	3236341	3237231	1000	+	.	transcript_id "STRG.16467.1"; gene_id "STRG.16467";
chr2D	StringTie	transcript	3232924	3237231	1000	+	.	transcript_id "STRG.16467.3"; gene_id "STRG.16467"
chr2D	StringTie	exon	3232924	3235473	1000	+	.	transcript_id "STRG.16467.3"; gene_id "STRG.16467";
chr2D	StringTie	exon	3235625	3236017	1000	+	.	transcript_id "STRG.16467.3"; gene_id "STRG.16467";
chr2D	StringTie	exon	3236132	3237231	1000	+	.	transcript_id "STRG.16467.3"; gene_id "STRG.16467";
chr2D	StringTie	transcript	3245608	3253664	1000	+	.	transcript_id "STRG.16469.1"; gene_id "STRG.16469"
chr2D	StringTie	exon	3245608	3248464	1000	+	.	transcript_id "STRG.16469.1"; gene_id "STRG.16469";
chr2D	StringTie	exon	3248608	3253664	1000	+	.	transcript_id "STRG.16469.1"; gene_id "STRG.16469";
chr2D	StringTie	transcript	3245608	3256949	1000	+	.	transcript_id "STRG.16469.2"; gene_id "STRG.16469"
chr2D	StringTie	exon	3245608	3248464	1000	+	.	transcript_id "STRG.16469.2"; gene_id "STRG.16469";
chr2D	StringTie	exon	3248608	3249103	1000	+	.	transcript_id "STRG.16469.2"; gene_id "STRG.16469";
chr2D	StringTie	exon	3255959	3256112	1000	+	.	transcript_id "STRG.16469.2"; gene_id "STRG.16469";
chr2D	StringTie	exon	3256221	3256949	1000	+	.	transcript_id "STRG.16469.2"; gene_id "STRG.16469";
chr2D	StringTie	transcript	3349427	3352040	1000	+	.	transcript_id "STRG.16468.1"; gene_id "STRG.16468"
chr2D	StringTie	exon	3349427	3349797	1000	+	.	transcript_id "STRG.16468.1"; gene_id "STRG.16468";
chr2D	StringTie	exon	3349904	3349972	1000	+	.	transcript_id "STRG.16468.1"; gene_id "STRG.16468";
chr2D	StringTie	exon	3350126	3350211	1000	+	.	transcript_id "STRG.16468.1"; gene_id "STRG.16468";
chr2D	StringTie	exon	3350311	3350350	1000	+	.	transcript_id "STRG.16468.1"; gene_id "STRG.16468";
chr2D	StringTie	exon	3350441	3350598	1000	+	.	transcript_id "STRG.16468.1"; gene_id "STRG.16468";
chr2D	StringTie	exon	3350688	3350770	1000	+	.	transcript_id "STRG.16468.1"; gene_id "STRG.16468";
chr2D	StringTie	exon	3350856	3350935	1000	+	.	transcript_id "STRG.16468.1"; gene_id "STRG.16468";
chr2D	StringTie	exon	3351033	3351107	1000	+	.	transcript_id "STRG.16468.1"; gene_id "STRG.16468";
chr2D	StringTie	exon	3351207	3352040	1000	+	.	transcript_id "STRG.16468.1"; gene_id "STRG.16468";
chr2D	StringTie	transcript	3352810	3357602	1000	-	.	transcript_id "STRG.16470.1"; gene_id "STRG.16470"
chr2D	StringTie	exon	3352810	3353285	1000	-	.	transcript_id "STRG.16470.1"; gene_id "STRG.16470";
chr2D	StringTie	exon	3353676	3353766	1000	-	.	transcript_id "STRG.16470.1"; gene_id "STRG.16470";
chr2D	StringTie	exon	3354016	3354121	1000	-	.	transcript_id "STRG.16470.1"; gene_id "STRG.16470";
chr2D	StringTie	exon	3354210	3354315	1000	-	.	transcript_id "STRG.16470.1"; gene_id "STRG.16470";
chr2D	StringTie	exon	3354396	3354640	1000	-	.	transcript_id "STRG.16470.1"; gene_id "STRG.16470";
chr2D	StringTie	exon	3355021	3355114	1000	-	.	transcript_id "STRG.16470.1"; gene_id "STRG.16470";
chr2D	StringTie	exon	3355201	3355325	1000	-	.	transcript_id "STRG.16470.1"; gene_id "STRG.16470";
chr2D	StringTie	exon	3355476	3355517	1000	-	.	transcript_id "STRG.16470.1"; gene_id "STRG.16470";
chr2D	StringTie	exon	3356638	3356708	1000	-	.	transcript_id "STRG.16470.1"; gene_id "STRG.16470";
chr2D	StringTie	exon	3356797	3356878	1000	-	.	transcript_id "STRG.16470.1"; gene_id "STRG.16470";
chr2D	StringTie	exon	3356984	3357101	1000	-	.	transcript_id "STRG.16470.1"; gene_id "STRG.16470";
chr2D	StringTie	exon	3357193	3357296	1000	-	.	transcript_id "STRG.16470.1"; gene_id "STRG.16470";
chr2D	StringTie	exon	3357422	3357602	1000	-	.	transcript_id "STRG.16470.1"; gene_id "STRG.16470";
chr2D	StringTie	transcript	3357715	3363529	1000	+	.	transcript_id "STRG.16471.1"; gene_id "STRG.16471"
chr2D	StringTie	exon	3357715	3357783	1000	+	.	transcript_id "STRG.16471.1"; gene_id "STRG.16471";
chr2D	StringTie	exon	3357858	3358128	1000	+	.	transcript_id "STRG.16471.1"; gene_id "STRG.16471";
chr2D	StringTie	exon	3360910	3361064	1000	+	.	transcript_id "STRG.16471.1"; gene_id "STRG.16471";
chr2D	StringTie	exon	3361297	3361440	1000	+	.	transcript_id "STRG.16471.1"; gene_id "STRG.16471";
chr2D	StringTie	exon	3361592	3361701	1000	+	.	transcript_id "STRG.16471.1"; gene_id "STRG.16471";
chr2D	StringTie	exon	3361816	3361966	1000	+	.	transcript_id "STRG.16471.1"; gene_id "STRG.16471";
chr2D	StringTie	exon	3362839	3363529	1000	+	.	transcript_id "STRG.16471.1"; gene_id "STRG.16471";
chr2D	StringTie	transcript	3357715	3363529	1000	+	.	transcript_id "STRG.16471.2"; gene_id "STRG.16471"
chr2D	StringTie	exon	3357715	3357783	1000	+	.	transcript_id "STRG.16471.2"; gene_id "STRG.16471";
chr2D	StringTie	exon	3357858	3358128	1000	+	.	transcript_id "STRG.16471.2"; gene_id "STRG.16471";
chr2D	StringTie	exon	3360910	3361440	1000	+	.	transcript_id "STRG.16471.2"; gene_id "STRG.16471";
chr2D	StringTie	exon	3361592	3361701	1000	+	.	transcript_id "STRG.16471.2"; gene_id "STRG.16471";
chr2D	StringTie	exon	3361816	3361966	1000	+	.	transcript_id "STRG.16471.2"; gene_id "STRG.16471";
chr2D	StringTie	exon	3362839	3363529	1000	+	.	transcript_id "STRG.16471.2"; gene_id "STRG.16471";
chr2D	StringTie	transcript	3374578	3378485	1000	+	.	transcript_id "STRG.16472.1"; gene_id "STRG.16472"
chr2D	StringTie	exon	3374578	3375330	1000	+	.	transcript_id "STRG.16472.1"; gene_id "STRG.16472";
chr2D	StringTie	exon	3375435	3375535	1000	+	.	transcript_id "STRG.16472.1"; gene_id "STRG.16472";
chr2D	StringTie	exon	3377417	3378485	1000	+	.	transcript_id "STRG.16472.1"; gene_id "STRG.16472";
chr2D	StringTie	transcript	3882571	3884235	1000	+	.	transcript_id "STRG.16473.1"; gene_id "STRG.16473"
chr2D	StringTie	exon	3882571	3884235	1000	+	.	transcript_id "STRG.16473.1"; gene_id "STRG.16473";
chr2D	StringTie	transcript	3882571	3884235	1000	+	.	transcript_id "STRG.16473.2"; gene_id "STRG.16473"
chr2D	StringTie	exon	3882571	3882673	1000	+	.	transcript_id "STRG.16473.2"; gene_id "STRG.16473";
chr2D	StringTie	exon	3882775	3884235	1000	+	.	transcript_id "STRG.16473.2"; gene_id "STRG.16473";
chr2D	StringTie	transcript	3894468	3898280	1000	-	.	transcript_id "STRG.16474.1"; gene_id "STRG.16474"
chr2D	StringTie	exon	3894468	3895465	1000	-	.	transcript_id "STRG.16474.1"; gene_id "STRG.16474";
chr2D	StringTie	exon	3897846	3898280	1000	-	.	transcript_id "STRG.16474.1"; gene_id "STRG.16474";
chr2D	StringTie	transcript	3911912	3913898	1000	-	.	transcript_id "STRG.16476.1"; gene_id "STRG.16476"
chr2D	StringTie	exon	3911912	3912716	1000	-	.	transcript_id "STRG.16476.1"; gene_id "STRG.16476";
chr2D	StringTie	exon	3912949	3913898	1000	-	.	transcript_id "STRG.16476.1"; gene_id "STRG.16476";
chr2D	StringTie	transcript	3955604	3958939	1000	+	.	transcript_id "STRG.16475.1"; gene_id "STRG.16475"
chr2D	StringTie	exon	3955604	3955995	1000	+	.	transcript_id "STRG.16475.1"; gene_id "STRG.16475";
chr2D	StringTie	exon	3956227	3956377	1000	+	.	transcript_id "STRG.16475.1"; gene_id "STRG.16475";
chr2D	StringTie	exon	3956534	3956716	1000	+	.	transcript_id "STRG.16475.1"; gene_id "STRG.16475";
chr2D	StringTie	exon	3956926	3957000	1000	+	.	transcript_id "STRG.16475.1"; gene_id "STRG.16475";
chr2D	StringTie	exon	3957273	3957428	1000	+	.	transcript_id "STRG.16475.1"; gene_id "STRG.16475";
chr2D	StringTie	exon	3957680	3957775	1000	+	.	transcript_id "STRG.16475.1"; gene_id "STRG.16475";
chr2D	StringTie	exon	3957854	3957984	1000	+	.	transcript_id "STRG.16475.1"; gene_id "STRG.16475";
chr2D	StringTie	exon	3958080	3958161	1000	+	.	transcript_id "STRG.16475.1"; gene_id "STRG.16475";
chr2D	StringTie	exon	3958260	3958939	1000	+	.	transcript_id "STRG.16475.1"; gene_id "STRG.16475";
chr2D	StringTie	transcript	4210176	4214547	1000	-	.	transcript_id "STRG.16477.1"; gene_id "STRG.16477"
chr2D	StringTie	exon	4210176	4211261	1000	-	.	transcript_id "STRG.16477.1"; gene_id "STRG.16477";
chr2D	StringTie	exon	4211355	4214547	1000	-	.	transcript_id "STRG.16477.1"; gene_id "STRG.16477";
chr2D	StringTie	transcript	4210176	4214547	1000	-	.	transcript_id "STRG.16477.2"; gene_id "STRG.16477"
chr2D	StringTie	exon	4210176	4210543	1000	-	.	transcript_id "STRG.16477.2"; gene_id "STRG.16477";
chr2D	StringTie	exon	4211355	4214547	1000	-	.	transcript_id "STRG.16477.2"; gene_id "STRG.16477";
chr2D	StringTie	transcript	4210176	4214547	1000	-	.	transcript_id "STRG.16477.3"; gene_id "STRG.16477"
chr2D	StringTie	exon	4210176	4210543	1000	-	.	transcript_id "STRG.16477.3"; gene_id "STRG.16477";
chr2D	StringTie	exon	4211355	4211462	1000	-	.	transcript_id "STRG.16477.3"; gene_id "STRG.16477";
chr2D	StringTie	exon	4211655	4211735	1000	-	.	transcript_id "STRG.16477.3"; gene_id "STRG.16477";
chr2D	StringTie	exon	4214146	4214547	1000	-	.	transcript_id "STRG.16477.3"; gene_id "STRG.16477";
chr2D	StringTie	transcript	4210176	4214547	1000	-	.	transcript_id "STRG.16477.4"; gene_id "STRG.16477"
chr2D	StringTie	exon	4210176	4210543	1000	-	.	transcript_id "STRG.16477.4"; gene_id "STRG.16477";
chr2D	StringTie	exon	4211355	4211462	1000	-	.	transcript_id "STRG.16477.4"; gene_id "STRG.16477";
chr2D	StringTie	exon	4211593	4211735	1000	-	.	transcript_id "STRG.16477.4"; gene_id "STRG.16477";
chr2D	StringTie	exon	4214146	4214547	1000	-	.	transcript_id "STRG.16477.4"; gene_id "STRG.16477";
chr2D	StringTie	transcript	4210176	4214547	1000	-	.	transcript_id "STRG.16477.5"; gene_id "STRG.16477"
chr2D	StringTie	exon	4210176	4210543	1000	-	.	transcript_id "STRG.16477.5"; gene_id "STRG.16477";
chr2D	StringTie	exon	4211355	4211735	1000	-	.	transcript_id "STRG.16477.5"; gene_id "STRG.16477";
chr2D	StringTie	exon	4214146	4214547	1000	-	.	transcript_id "STRG.16477.5"; gene_id "STRG.16477";
chr2D	StringTie	transcript	4210176	4214547	1000	-	.	transcript_id "STRG.16477.6"; gene_id "STRG.16477"
chr2D	StringTie	exon	4210176	4211261	1000	-	.	transcript_id "STRG.16477.6"; gene_id "STRG.16477";
chr2D	StringTie	exon	4211355	4211735	1000	-	.	transcript_id "STRG.16477.6"; gene_id "STRG.16477";
chr2D	StringTie	exon	4214146	4214547	1000	-	.	transcript_id "STRG.16477.6"; gene_id "STRG.16477";
chr2D	StringTie	transcript	4210176	4214547	1000	-	.	transcript_id "STRG.16477.7"; gene_id "STRG.16477"
chr2D	StringTie	exon	4210176	4211261	1000	-	.	transcript_id "STRG.16477.7"; gene_id "STRG.16477";
chr2D	StringTie	exon	4211355	4211462	1000	-	.	transcript_id "STRG.16477.7"; gene_id "STRG.16477";
chr2D	StringTie	exon	4211593	4211735	1000	-	.	transcript_id "STRG.16477.7"; gene_id "STRG.16477";
chr2D	StringTie	exon	4214146	4214547	1000	-	.	transcript_id "STRG.16477.7"; gene_id "STRG.16477";
chr2D	StringTie	transcript	4210544	4214547	1000	-	.	transcript_id "STRG.16477.8"; gene_id "STRG.16477"
chr2D	StringTie	exon	4210544	4211261	1000	-	.	transcript_id "STRG.16477.8"; gene_id "STRG.16477";
chr2D	StringTie	exon	4211355	4211462	1000	-	.	transcript_id "STRG.16477.8"; gene_id "STRG.16477";
chr2D	StringTie	exon	4211655	4211735	1000	-	.	transcript_id "STRG.16477.8"; gene_id "STRG.16477";
chr2D	StringTie	exon	4214146	4214547	1000	-	.	transcript_id "STRG.16477.8"; gene_id "STRG.16477";
chr2D	StringTie	transcript	4689590	4705845	1000	-	.	transcript_id "STRG.16483.1"; gene_id "STRG.16483"
chr2D	StringTie	exon	4689590	4690797	1000	-	.	transcript_id "STRG.16483.1"; gene_id "STRG.16483";
chr2D	StringTie	exon	4691397	4691442	1000	-	.	transcript_id "STRG.16483.1"; gene_id "STRG.16483";
chr2D	StringTie	exon	4694976	4695055	1000	-	.	transcript_id "STRG.16483.1"; gene_id "STRG.16483";
chr2D	StringTie	exon	4695244	4695323	1000	-	.	transcript_id "STRG.16483.1"; gene_id "STRG.16483";
chr2D	StringTie	exon	4695413	4695495	1000	-	.	transcript_id "STRG.16483.1"; gene_id "STRG.16483";
chr2D	StringTie	exon	4695572	4695780	1000	-	.	transcript_id "STRG.16483.1"; gene_id "STRG.16483";
chr2D	StringTie	exon	4696648	4696703	1000	-	.	transcript_id "STRG.16483.1"; gene_id "STRG.16483";
chr2D	StringTie	exon	4696778	4697480	1000	-	.	transcript_id "STRG.16483.1"; gene_id "STRG.16483";
chr2D	StringTie	exon	4697717	4697773	1000	-	.	transcript_id "STRG.16483.1"; gene_id "STRG.16483";
chr2D	StringTie	exon	4697901	4697978	1000	-	.	transcript_id "STRG.16483.1"; gene_id "STRG.16483";
chr2D	StringTie	exon	4698266	4698358	1000	-	.	transcript_id "STRG.16483.1"; gene_id "STRG.16483";
chr2D	StringTie	exon	4699492	4699608	1000	-	.	transcript_id "STRG.16483.1"; gene_id "STRG.16483";
chr2D	StringTie	exon	4699692	4699823	1000	-	.	transcript_id "STRG.16483.1"; gene_id "STRG.16483";
chr2D	StringTie	exon	4700493	4700572	1000	-	.	transcript_id "STRG.16483.1"; gene_id "STRG.16483";
chr2D	StringTie	exon	4700831	4700970	1000	-	.	transcript_id "STRG.16483.1"; gene_id "STRG.16483";
chr2D	StringTie	exon	4701901	4702099	1000	-	.	transcript_id "STRG.16483.1"; gene_id "STRG.16483";
chr2D	StringTie	exon	4702198	4704880	1000	-	.	transcript_id "STRG.16483.1"; gene_id "STRG.16483";
chr2D	StringTie	exon	4705523	4705845	1000	-	.	transcript_id "STRG.16483.1"; gene_id "STRG.16483";
chr2D	StringTie	transcript	4689590	4705845	1000	-	.	transcript_id "STRG.16483.2"; gene_id "STRG.16483"
chr2D	StringTie	exon	4689590	4689815	1000	-	.	transcript_id "STRG.16483.2"; gene_id "STRG.16483";
chr2D	StringTie	exon	4689915	4690797	1000	-	.	transcript_id "STRG.16483.2"; gene_id "STRG.16483";
chr2D	StringTie	exon	4691397	4691442	1000	-	.	transcript_id "STRG.16483.2"; gene_id "STRG.16483";
chr2D	StringTie	exon	4694976	4695055	1000	-	.	transcript_id "STRG.16483.2"; gene_id "STRG.16483";
chr2D	StringTie	exon	4695244	4695323	1000	-	.	transcript_id "STRG.16483.2"; gene_id "STRG.16483";
chr2D	StringTie	exon	4695413	4695495	1000	-	.	transcript_id "STRG.16483.2"; gene_id "STRG.16483";
chr2D	StringTie	exon	4695572	4695780	1000	-	.	transcript_id "STRG.16483.2"; gene_id "STRG.16483";
chr2D	StringTie	exon	4696648	4696703	1000	-	.	transcript_id "STRG.16483.2"; gene_id "STRG.16483";
chr2D	StringTie	exon	4696778	4697480	1000	-	.	transcript_id "STRG.16483.2"; gene_id "STRG.16483";
chr2D	StringTie	exon	4697717	4697773	1000	-	.	transcript_id "STRG.16483.2"; gene_id "STRG.16483";
chr2D	StringTie	exon	4697901	4697978	1000	-	.	transcript_id "STRG.16483.2"; gene_id "STRG.16483";
chr2D	StringTie	exon	4698266	4698358	1000	-	.	transcript_id "STRG.16483.2"; gene_id "STRG.16483";
chr2D	StringTie	exon	4699492	4699608	1000	-	.	transcript_id "STRG.16483.2"; gene_id "STRG.16483";
chr2D	StringTie	exon	4699692	4699823	1000	-	.	transcript_id "STRG.16483.2"; gene_id "STRG.16483";
chr2D	StringTie	exon	4700493	4700572	1000	-	.	transcript_id "STRG.16483.2"; gene_id "STRG.16483";
chr2D	StringTie	exon	4700831	4700970	1000	-	.	transcript_id "STRG.16483.2"; gene_id "STRG.16483";
chr2D	StringTie	exon	4701901	4702099	1000	-	.	transcript_id "STRG.16483.2"; gene_id "STRG.16483";
chr2D	StringTie	exon	4702198	4704880	1000	-	.	transcript_id "STRG.16483.2"; gene_id "STRG.16483";
chr2D	StringTie	exon	4705523	4705845	1000	-	.	transcript_id "STRG.16483.2"; gene_id "STRG.16483";
chr2D	StringTie	transcript	5363699	5365864	1000	-	.	transcript_id "STRG.16478.1"; gene_id "STRG.16478"
chr2D	StringTie	exon	5363699	5364155	1000	-	.	transcript_id "STRG.16478.1"; gene_id "STRG.16478";
chr2D	StringTie	exon	5365535	5365600	1000	-	.	transcript_id "STRG.16478.1"; gene_id "STRG.16478";
chr2D	StringTie	exon	5365714	5365864	1000	-	.	transcript_id "STRG.16478.1"; gene_id "STRG.16478";
chr2D	StringTie	transcript	5366663	5371288	1000	-	.	transcript_id "STRG.16479.1"; gene_id "STRG.16479"
chr2D	StringTie	exon	5366663	5367251	1000	-	.	transcript_id "STRG.16479.1"; gene_id "STRG.16479";
chr2D	StringTie	exon	5369336	5369962	1000	-	.	transcript_id "STRG.16479.1"; gene_id "STRG.16479";
chr2D	StringTie	exon	5370070	5370143	1000	-	.	transcript_id "STRG.16479.1"; gene_id "STRG.16479";
chr2D	StringTie	exon	5370797	5370899	1000	-	.	transcript_id "STRG.16479.1"; gene_id "STRG.16479";
chr2D	StringTie	exon	5370995	5371288	1000	-	.	transcript_id "STRG.16479.1"; gene_id "STRG.16479";
chr2D	StringTie	transcript	5383179	5385307	1000	+	.	transcript_id "STRG.16480.1"; gene_id "STRG.16480"
chr2D	StringTie	exon	5383179	5384326	1000	+	.	transcript_id "STRG.16480.1"; gene_id "STRG.16480";
chr2D	StringTie	exon	5384422	5384670	1000	+	.	transcript_id "STRG.16480.1"; gene_id "STRG.16480";
chr2D	StringTie	exon	5384775	5385307	1000	+	.	transcript_id "STRG.16480.1"; gene_id "STRG.16480";
chr2D	StringTie	transcript	5383179	5385307	1000	+	.	transcript_id "STRG.16480.2"; gene_id "STRG.16480"
chr2D	StringTie	exon	5383179	5383671	1000	+	.	transcript_id "STRG.16480.2"; gene_id "STRG.16480";
chr2D	StringTie	exon	5383952	5384326	1000	+	.	transcript_id "STRG.16480.2"; gene_id "STRG.16480";
chr2D	StringTie	exon	5384422	5384670	1000	+	.	transcript_id "STRG.16480.2"; gene_id "STRG.16480";
chr2D	StringTie	exon	5384775	5385307	1000	+	.	transcript_id "STRG.16480.2"; gene_id "STRG.16480";
chr2D	StringTie	transcript	5997261	5999151	1000	-	.	transcript_id "STRG.16481.1"; gene_id "STRG.16481"
chr2D	StringTie	exon	5997261	5997564	1000	-	.	transcript_id "STRG.16481.1"; gene_id "STRG.16481";
chr2D	StringTie	exon	5997664	5997864	1000	-	.	transcript_id "STRG.16481.1"; gene_id "STRG.16481";
chr2D	StringTie	exon	5997951	5998087	1000	-	.	transcript_id "STRG.16481.1"; gene_id "STRG.16481";
chr2D	StringTie	exon	5998465	5999151	1000	-	.	transcript_id "STRG.16481.1"; gene_id "STRG.16481";
chr2D	StringTie	transcript	6000577	6003486	1000	-	.	transcript_id "STRG.16482.1"; gene_id "STRG.16482"
chr2D	StringTie	exon	6000577	6001491	1000	-	.	transcript_id "STRG.16482.1"; gene_id "STRG.16482";
chr2D	StringTie	exon	6001570	6002099	1000	-	.	transcript_id "STRG.16482.1"; gene_id "STRG.16482";
chr2D	StringTie	exon	6002263	6002480	1000	-	.	transcript_id "STRG.16482.1"; gene_id "STRG.16482";
chr2D	StringTie	exon	6002576	6002678	1000	-	.	transcript_id "STRG.16482.1"; gene_id "STRG.16482";
chr2D	StringTie	exon	6003183	6003486	1000	-	.	transcript_id "STRG.16482.1"; gene_id "STRG.16482";
chr2D	StringTie	transcript	6011703	6014460	1000	-	.	transcript_id "STRG.16484.1"; gene_id "STRG.16484"
chr2D	StringTie	exon	6011703	6012660	1000	-	.	transcript_id "STRG.16484.1"; gene_id "STRG.16484";
chr2D	StringTie	exon	6012792	6013321	1000	-	.	transcript_id "STRG.16484.1"; gene_id "STRG.16484";
chr2D	StringTie	exon	6013479	6013696	1000	-	.	transcript_id "STRG.16484.1"; gene_id "STRG.16484";
chr2D	StringTie	exon	6013792	6013897	1000	-	.	transcript_id "STRG.16484.1"; gene_id "STRG.16484";
chr2D	StringTie	exon	6014286	6014460	1000	-	.	transcript_id "STRG.16484.1"; gene_id "STRG.16484";
chr2D	StringTie	transcript	6011703	6014537	1000	-	.	transcript_id "STRG.16484.2"; gene_id "STRG.16484"
chr2D	StringTie	exon	6011703	6012660	1000	-	.	transcript_id "STRG.16484.2"; gene_id "STRG.16484";
chr2D	StringTie	exon	6012792	6013321	1000	-	.	transcript_id "STRG.16484.2"; gene_id "STRG.16484";
chr2D	StringTie	exon	6013479	6013696	1000	-	.	transcript_id "STRG.16484.2"; gene_id "STRG.16484";
chr2D	StringTie	exon	6013792	6013897	1000	-	.	transcript_id "STRG.16484.2"; gene_id "STRG.16484";
chr2D	StringTie	exon	6014286	6014371	1000	-	.	transcript_id "STRG.16484.2"; gene_id "STRG.16484";
chr2D	StringTie	exon	6014461	6014537	1000	-	.	transcript_id "STRG.16484.2"; gene_id "STRG.16484";
chr2D	StringTie	transcript	6071683	6077327	1000	+	.	transcript_id "STRG.16485.1"; gene_id "STRG.16485"
chr2D	StringTie	exon	6071683	6072041	1000	+	.	transcript_id "STRG.16485.1"; gene_id "STRG.16485";
chr2D	StringTie	exon	6073027	6073143	1000	+	.	transcript_id "STRG.16485.1"; gene_id "STRG.16485";
chr2D	StringTie	exon	6073225	6073443	1000	+	.	transcript_id "STRG.16485.1"; gene_id "STRG.16485";
chr2D	StringTie	exon	6074004	6074259	1000	+	.	transcript_id "STRG.16485.1"; gene_id "STRG.16485";
chr2D	StringTie	exon	6074359	6074618	1000	+	.	transcript_id "STRG.16485.1"; gene_id "STRG.16485";
chr2D	StringTie	exon	6074794	6075066	1000	+	.	transcript_id "STRG.16485.1"; gene_id "STRG.16485";
chr2D	StringTie	exon	6075139	6075420	1000	+	.	transcript_id "STRG.16485.1"; gene_id "STRG.16485";
chr2D	StringTie	exon	6076252	6076372	1000	+	.	transcript_id "STRG.16485.1"; gene_id "STRG.16485";
chr2D	StringTie	exon	6076520	6076689	1000	+	.	transcript_id "STRG.16485.1"; gene_id "STRG.16485";
chr2D	StringTie	exon	6076787	6077327	1000	+	.	transcript_id "STRG.16485.1"; gene_id "STRG.16485";
chr2D	StringTie	transcript	6077994	6080043	1000	-	.	transcript_id "STRG.16486.1"; gene_id "STRG.16486"
chr2D	StringTie	exon	6077994	6078458	1000	-	.	transcript_id "STRG.16486.1"; gene_id "STRG.16486";
chr2D	StringTie	exon	6079637	6080043	1000	-	.	transcript_id "STRG.16486.1"; gene_id "STRG.16486";
chr2D	StringTie	transcript	6087367	6092091	1000	+	.	transcript_id "STRG.16487.1"; gene_id "STRG.16487"
chr2D	StringTie	exon	6087367	6088905	1000	+	.	transcript_id "STRG.16487.1"; gene_id "STRG.16487";
chr2D	StringTie	exon	6090405	6092091	1000	+	.	transcript_id "STRG.16487.1"; gene_id "STRG.16487";
chr2D	StringTie	transcript	6087367	6092091	1000	+	.	transcript_id "STRG.16487.2"; gene_id "STRG.16487"
chr2D	StringTie	exon	6087367	6088688	1000	+	.	transcript_id "STRG.16487.2"; gene_id "STRG.16487";
chr2D	StringTie	exon	6088773	6088905	1000	+	.	transcript_id "STRG.16487.2"; gene_id "STRG.16487";
chr2D	StringTie	exon	6090405	6092091	1000	+	.	transcript_id "STRG.16487.2"; gene_id "STRG.16487";
chr2D	StringTie	transcript	6142078	6145189	1000	+	.	transcript_id "STRG.16488.1"; gene_id "STRG.16488"
chr2D	StringTie	exon	6142078	6145189	1000	+	.	transcript_id "STRG.16488.1"; gene_id "STRG.16488";
chr2D	StringTie	transcript	6145240	6148726	1000	-	.	transcript_id "STRG.16489.1"; gene_id "STRG.16489"
chr2D	StringTie	exon	6145240	6145589	1000	-	.	transcript_id "STRG.16489.1"; gene_id "STRG.16489";
chr2D	StringTie	exon	6146154	6146396	1000	-	.	transcript_id "STRG.16489.1"; gene_id "STRG.16489";
chr2D	StringTie	exon	6146696	6146937	1000	-	.	transcript_id "STRG.16489.1"; gene_id "STRG.16489";
chr2D	StringTie	exon	6147176	6147288	1000	-	.	transcript_id "STRG.16489.1"; gene_id "STRG.16489";
chr2D	StringTie	exon	6148365	6148483	1000	-	.	transcript_id "STRG.16489.1"; gene_id "STRG.16489";
chr2D	StringTie	exon	6148599	6148726	1000	-	.	transcript_id "STRG.16489.1"; gene_id "STRG.16489";
chr2D	StringTie	transcript	6145240	6148726	1000	-	.	transcript_id "STRG.16489.2"; gene_id "STRG.16489"
chr2D	StringTie	exon	6145240	6145589	1000	-	.	transcript_id "STRG.16489.2"; gene_id "STRG.16489";
chr2D	StringTie	exon	6146154	6146396	1000	-	.	transcript_id "STRG.16489.2"; gene_id "STRG.16489";
chr2D	StringTie	exon	6146696	6146937	1000	-	.	transcript_id "STRG.16489.2"; gene_id "STRG.16489";
chr2D	StringTie	exon	6147176	6147288	1000	-	.	transcript_id "STRG.16489.2"; gene_id "STRG.16489";
chr2D	StringTie	exon	6147442	6147918	1000	-	.	transcript_id "STRG.16489.2"; gene_id "STRG.16489";
chr2D	StringTie	exon	6148365	6148483	1000	-	.	transcript_id "STRG.16489.2"; gene_id "STRG.16489";
chr2D	StringTie	exon	6148599	6148726	1000	-	.	transcript_id "STRG.16489.2"; gene_id "STRG.16489";
chr2D	StringTie	transcript	6145240	6148726	1000	-	.	transcript_id "STRG.16489.3"; gene_id "STRG.16489"
chr2D	StringTie	exon	6145240	6145589	1000	-	.	transcript_id "STRG.16489.3"; gene_id "STRG.16489";
chr2D	StringTie	exon	6146019	6146396	1000	-	.	transcript_id "STRG.16489.3"; gene_id "STRG.16489";
chr2D	StringTie	exon	6146696	6146937	1000	-	.	transcript_id "STRG.16489.3"; gene_id "STRG.16489";
chr2D	StringTie	exon	6147176	6147288	1000	-	.	transcript_id "STRG.16489.3"; gene_id "STRG.16489";
chr2D	StringTie	exon	6148365	6148483	1000	-	.	transcript_id "STRG.16489.3"; gene_id "STRG.16489";
chr2D	StringTie	exon	6148599	6148726	1000	-	.	transcript_id "STRG.16489.3"; gene_id "STRG.16489";
chr2D	StringTie	transcript	6178883	6180957	1000	+	.	transcript_id "STRG.16491.1"; gene_id "STRG.16491"
chr2D	StringTie	exon	6178883	6180957	1000	+	.	transcript_id "STRG.16491.1"; gene_id "STRG.16491";
chr2D	StringTie	transcript	6227247	6228112	1000	+	.	transcript_id "STRG.16490.1"; gene_id "STRG.16490"
chr2D	StringTie	exon	6227247	6227556	1000	+	.	transcript_id "STRG.16490.1"; gene_id "STRG.16490";
chr2D	StringTie	exon	6227672	6228112	1000	+	.	transcript_id "STRG.16490.1"; gene_id "STRG.16490";
chr2D	StringTie	transcript	6232422	6236239	1000	+	.	transcript_id "STRG.16492.1"; gene_id "STRG.16492"
chr2D	StringTie	exon	6232422	6232961	1000	+	.	transcript_id "STRG.16492.1"; gene_id "STRG.16492";
chr2D	StringTie	exon	6233604	6234390	1000	+	.	transcript_id "STRG.16492.1"; gene_id "STRG.16492";
chr2D	StringTie	exon	6235630	6236239	1000	+	.	transcript_id "STRG.16492.1"; gene_id "STRG.16492";
chr2D	StringTie	transcript	6232422	6236239	1000	+	.	transcript_id "STRG.16492.2"; gene_id "STRG.16492"
chr2D	StringTie	exon	6232422	6232961	1000	+	.	transcript_id "STRG.16492.2"; gene_id "STRG.16492";
chr2D	StringTie	exon	6233604	6234263	1000	+	.	transcript_id "STRG.16492.2"; gene_id "STRG.16492";
chr2D	StringTie	exon	6235677	6236239	1000	+	.	transcript_id "STRG.16492.2"; gene_id "STRG.16492";
chr2D	StringTie	transcript	6237721	6240395	1000	-	.	transcript_id "STRG.16494.1"; gene_id "STRG.16494"
chr2D	StringTie	exon	6237721	6238523	1000	-	.	transcript_id "STRG.16494.1"; gene_id "STRG.16494";
chr2D	StringTie	exon	6238613	6238694	1000	-	.	transcript_id "STRG.16494.1"; gene_id "STRG.16494";
chr2D	StringTie	exon	6239063	6239146	1000	-	.	transcript_id "STRG.16494.1"; gene_id "STRG.16494";
chr2D	StringTie	exon	6239243	6239425	1000	-	.	transcript_id "STRG.16494.1"; gene_id "STRG.16494";
chr2D	StringTie	exon	6239706	6239877	1000	-	.	transcript_id "STRG.16494.1"; gene_id "STRG.16494";
chr2D	StringTie	exon	6239983	6240395	1000	-	.	transcript_id "STRG.16494.1"; gene_id "STRG.16494";
chr2D	StringTie	transcript	6528101	6531171	1000	-	.	transcript_id "STRG.16493.1"; gene_id "STRG.16493"
chr2D	StringTie	exon	6528101	6528372	1000	-	.	transcript_id "STRG.16493.1"; gene_id "STRG.16493";
chr2D	StringTie	exon	6529009	6529057	1000	-	.	transcript_id "STRG.16493.1"; gene_id "STRG.16493";
chr2D	StringTie	exon	6529150	6531171	1000	-	.	transcript_id "STRG.16493.1"; gene_id "STRG.16493";
chr2D	StringTie	transcript	6577829	6582989	1000	-	.	transcript_id "STRG.16496.1"; gene_id "STRG.16496"
chr2D	StringTie	exon	6577829	6578648	1000	-	.	transcript_id "STRG.16496.1"; gene_id "STRG.16496";
chr2D	StringTie	exon	6579324	6579569	1000	-	.	transcript_id "STRG.16496.1"; gene_id "STRG.16496";
chr2D	StringTie	exon	6581089	6581631	1000	-	.	transcript_id "STRG.16496.1"; gene_id "STRG.16496";
chr2D	StringTie	exon	6582828	6582989	1000	-	.	transcript_id "STRG.16496.1"; gene_id "STRG.16496";
chr2D	StringTie	transcript	6577829	6582989	1000	-	.	transcript_id "STRG.16496.2"; gene_id "STRG.16496"
chr2D	StringTie	exon	6577829	6578648	1000	-	.	transcript_id "STRG.16496.2"; gene_id "STRG.16496";
chr2D	StringTie	exon	6579324	6579569	1000	-	.	transcript_id "STRG.16496.2"; gene_id "STRG.16496";
chr2D	StringTie	exon	6579760	6579822	1000	-	.	transcript_id "STRG.16496.2"; gene_id "STRG.16496";
chr2D	StringTie	exon	6581089	6581631	1000	-	.	transcript_id "STRG.16496.2"; gene_id "STRG.16496";
chr2D	StringTie	exon	6582828	6582989	1000	-	.	transcript_id "STRG.16496.2"; gene_id "STRG.16496";
chr2D	StringTie	transcript	6577829	6582989	1000	-	.	transcript_id "STRG.16496.3"; gene_id "STRG.16496"
chr2D	StringTie	exon	6577829	6578648	1000	-	.	transcript_id "STRG.16496.3"; gene_id "STRG.16496";
chr2D	StringTie	exon	6579324	6579569	1000	-	.	transcript_id "STRG.16496.3"; gene_id "STRG.16496";
chr2D	StringTie	exon	6579672	6579822	1000	-	.	transcript_id "STRG.16496.3"; gene_id "STRG.16496";
chr2D	StringTie	exon	6581089	6581631	1000	-	.	transcript_id "STRG.16496.3"; gene_id "STRG.16496";
chr2D	StringTie	exon	6582828	6582989	1000	-	.	transcript_id "STRG.16496.3"; gene_id "STRG.16496";
chr2D	StringTie	transcript	6624656	6628950	1000	+	.	transcript_id "STRG.16495.1"; gene_id "STRG.16495"
chr2D	StringTie	exon	6624656	6625047	1000	+	.	transcript_id "STRG.16495.1"; gene_id "STRG.16495";
chr2D	StringTie	exon	6625387	6625563	1000	+	.	transcript_id "STRG.16495.1"; gene_id "STRG.16495";
chr2D	StringTie	exon	6625702	6625832	1000	+	.	transcript_id "STRG.16495.1"; gene_id "STRG.16495";
chr2D	StringTie	exon	6625954	6626115	1000	+	.	transcript_id "STRG.16495.1"; gene_id "STRG.16495";
chr2D	StringTie	exon	6626682	6626792	1000	+	.	transcript_id "STRG.16495.1"; gene_id "STRG.16495";
chr2D	StringTie	exon	6626883	6627004	1000	+	.	transcript_id "STRG.16495.1"; gene_id "STRG.16495";
chr2D	StringTie	exon	6628725	6628950	1000	+	.	transcript_id "STRG.16495.1"; gene_id "STRG.16495";
chr2D	StringTie	transcript	6658085	6665333	1000	+	.	transcript_id "STRG.16497.1"; gene_id "STRG.16497"
chr2D	StringTie	exon	6658085	6658425	1000	+	.	transcript_id "STRG.16497.1"; gene_id "STRG.16497";
chr2D	StringTie	exon	6659283	6659421	1000	+	.	transcript_id "STRG.16497.1"; gene_id "STRG.16497";
chr2D	StringTie	exon	6659514	6659581	1000	+	.	transcript_id "STRG.16497.1"; gene_id "STRG.16497";
chr2D	StringTie	exon	6660095	6660502	1000	+	.	transcript_id "STRG.16497.1"; gene_id "STRG.16497";
chr2D	StringTie	exon	6660642	6661703	1000	+	.	transcript_id "STRG.16497.1"; gene_id "STRG.16497";
chr2D	StringTie	exon	6662874	6663086	1000	+	.	transcript_id "STRG.16497.1"; gene_id "STRG.16497";
chr2D	StringTie	exon	6664061	6664249	1000	+	.	transcript_id "STRG.16497.1"; gene_id "STRG.16497";
chr2D	StringTie	exon	6664801	6665333	1000	+	.	transcript_id "STRG.16497.1"; gene_id "STRG.16497";
chr2D	StringTie	transcript	6667036	6671195	1000	-	.	transcript_id "STRG.16498.1"; gene_id "STRG.16498"
chr2D	StringTie	exon	6667036	6667515	1000	-	.	transcript_id "STRG.16498.1"; gene_id "STRG.16498";
chr2D	StringTie	exon	6667600	6668738	1000	-	.	transcript_id "STRG.16498.1"; gene_id "STRG.16498";
chr2D	StringTie	exon	6670387	6670468	1000	-	.	transcript_id "STRG.16498.1"; gene_id "STRG.16498";
chr2D	StringTie	exon	6670922	6671195	1000	-	.	transcript_id "STRG.16498.1"; gene_id "STRG.16498";
chr2D	StringTie	transcript	6667036	6671195	1000	-	.	transcript_id "STRG.16498.2"; gene_id "STRG.16498"
chr2D	StringTie	exon	6667036	6667515	1000	-	.	transcript_id "STRG.16498.2"; gene_id "STRG.16498";
chr2D	StringTie	exon	6667600	6668743	1000	-	.	transcript_id "STRG.16498.2"; gene_id "STRG.16498";
chr2D	StringTie	exon	6670387	6670468	1000	-	.	transcript_id "STRG.16498.2"; gene_id "STRG.16498";
chr2D	StringTie	exon	6670922	6671195	1000	-	.	transcript_id "STRG.16498.2"; gene_id "STRG.16498";
chr2D	StringTie	transcript	6667036	6671195	1000	-	.	transcript_id "STRG.16498.3"; gene_id "STRG.16498"
chr2D	StringTie	exon	6667036	6668743	1000	-	.	transcript_id "STRG.16498.3"; gene_id "STRG.16498";
chr2D	StringTie	exon	6670387	6670468	1000	-	.	transcript_id "STRG.16498.3"; gene_id "STRG.16498";
chr2D	StringTie	exon	6670922	6671195	1000	-	.	transcript_id "STRG.16498.3"; gene_id "STRG.16498";
chr2D	StringTie	transcript	6667036	6671195	1000	-	.	transcript_id "STRG.16498.4"; gene_id "STRG.16498"
chr2D	StringTie	exon	6667036	6668738	1000	-	.	transcript_id "STRG.16498.4"; gene_id "STRG.16498";
chr2D	StringTie	exon	6670387	6670468	1000	-	.	transcript_id "STRG.16498.4"; gene_id "STRG.16498";
chr2D	StringTie	exon	6670922	6671195	1000	-	.	transcript_id "STRG.16498.4"; gene_id "STRG.16498";
chr2D	StringTie	transcript	6667036	6671195	1000	-	.	transcript_id "STRG.16498.5"; gene_id "STRG.16498"
chr2D	StringTie	exon	6667036	6667515	1000	-	.	transcript_id "STRG.16498.5"; gene_id "STRG.16498";
chr2D	StringTie	exon	6667600	6668743	1000	-	.	transcript_id "STRG.16498.5"; gene_id "STRG.16498";
chr2D	StringTie	exon	6670387	6670468	1000	-	.	transcript_id "STRG.16498.5"; gene_id "STRG.16498";
chr2D	StringTie	exon	6670775	6671195	1000	-	.	transcript_id "STRG.16498.5"; gene_id "STRG.16498";
chr2D	StringTie	transcript	6667036	6671195	1000	-	.	transcript_id "STRG.16498.6"; gene_id "STRG.16498"
chr2D	StringTie	exon	6667036	6668743	1000	-	.	transcript_id "STRG.16498.6"; gene_id "STRG.16498";
chr2D	StringTie	exon	6670387	6670468	1000	-	.	transcript_id "STRG.16498.6"; gene_id "STRG.16498";
chr2D	StringTie	exon	6670775	6671195	1000	-	.	transcript_id "STRG.16498.6"; gene_id "STRG.16498";
chr2D	StringTie	transcript	6819519	6824015	1000	+	.	transcript_id "STRG.16499.1"; gene_id "STRG.16499"
chr2D	StringTie	exon	6819519	6819876	1000	+	.	transcript_id "STRG.16499.1"; gene_id "STRG.16499";
chr2D	StringTie	exon	6820179	6820366	1000	+	.	transcript_id "STRG.16499.1"; gene_id "STRG.16499";
chr2D	StringTie	exon	6823259	6824015	1000	+	.	transcript_id "STRG.16499.1"; gene_id "STRG.16499";
chr2D	StringTie	transcript	7269706	7271347	1000	-	.	transcript_id "STRG.16500.1"; gene_id "STRG.16500"
chr2D	StringTie	exon	7269706	7271347	1000	-	.	transcript_id "STRG.16500.1"; gene_id "STRG.16500";
chr2D	StringTie	transcript	7269706	7271347	1000	-	.	transcript_id "STRG.16500.2"; gene_id "STRG.16500"
chr2D	StringTie	exon	7269706	7270520	1000	-	.	transcript_id "STRG.16500.2"; gene_id "STRG.16500";
chr2D	StringTie	exon	7271071	7271347	1000	-	.	transcript_id "STRG.16500.2"; gene_id "STRG.16500";
chr2D	StringTie	transcript	7315449	7322569	1000	-	.	transcript_id "STRG.16503.1"; gene_id "STRG.16503"
chr2D	StringTie	exon	7315449	7316096	1000	-	.	transcript_id "STRG.16503.1"; gene_id "STRG.16503";
chr2D	StringTie	exon	7316359	7316544	1000	-	.	transcript_id "STRG.16503.1"; gene_id "STRG.16503";
chr2D	StringTie	exon	7317052	7317374	1000	-	.	transcript_id "STRG.16503.1"; gene_id "STRG.16503";
chr2D	StringTie	exon	7317466	7317593	1000	-	.	transcript_id "STRG.16503.1"; gene_id "STRG.16503";
chr2D	StringTie	exon	7317912	7318068	1000	-	.	transcript_id "STRG.16503.1"; gene_id "STRG.16503";
chr2D	StringTie	exon	7318171	7318320	1000	-	.	transcript_id "STRG.16503.1"; gene_id "STRG.16503";
chr2D	StringTie	exon	7318408	7318639	1000	-	.	transcript_id "STRG.16503.1"; gene_id "STRG.16503";
chr2D	StringTie	exon	7318743	7318946	1000	-	.	transcript_id "STRG.16503.1"; gene_id "STRG.16503";
chr2D	StringTie	exon	7319073	7319180	1000	-	.	transcript_id "STRG.16503.1"; gene_id "STRG.16503";
chr2D	StringTie	exon	7319348	7319538	1000	-	.	transcript_id "STRG.16503.1"; gene_id "STRG.16503";
chr2D	StringTie	exon	7320990	7321128	1000	-	.	transcript_id "STRG.16503.1"; gene_id "STRG.16503";
chr2D	StringTie	exon	7321209	7322330	1000	-	.	transcript_id "STRG.16503.1"; gene_id "STRG.16503";
chr2D	StringTie	exon	7322477	7322569	1000	-	.	transcript_id "STRG.16503.1"; gene_id "STRG.16503";
chr2D	StringTie	transcript	7406099	7407767	1000	-	.	transcript_id "STRG.16501.1"; gene_id "STRG.16501"
chr2D	StringTie	exon	7406099	7407767	1000	-	.	transcript_id "STRG.16501.1"; gene_id "STRG.16501";
chr2D	StringTie	transcript	7406099	7407767	1000	-	.	transcript_id "STRG.16501.2"; gene_id "STRG.16501"
chr2D	StringTie	exon	7406099	7406772	1000	-	.	transcript_id "STRG.16501.2"; gene_id "STRG.16501";
chr2D	StringTie	exon	7407624	7407767	1000	-	.	transcript_id "STRG.16501.2"; gene_id "STRG.16501";
chr2D	StringTie	transcript	7412003	7415702	1000	+	.	transcript_id "STRG.16502.1"; gene_id "STRG.16502"
chr2D	StringTie	exon	7412003	7414721	1000	+	.	transcript_id "STRG.16502.1"; gene_id "STRG.16502";
chr2D	StringTie	exon	7414870	7415702	1000	+	.	transcript_id "STRG.16502.1"; gene_id "STRG.16502";
chr2D	StringTie	transcript	7423620	7424644	1000	-	.	transcript_id "STRG.16504.1"; gene_id "STRG.16504"
chr2D	StringTie	exon	7423620	7424150	1000	-	.	transcript_id "STRG.16504.1"; gene_id "STRG.16504";
chr2D	StringTie	exon	7424479	7424644	1000	-	.	transcript_id "STRG.16504.1"; gene_id "STRG.16504";
chr2D	StringTie	transcript	7468119	7469932	1000	+	.	transcript_id "STRG.16505.1"; gene_id "STRG.16505"
chr2D	StringTie	exon	7468119	7468364	1000	+	.	transcript_id "STRG.16505.1"; gene_id "STRG.16505";
chr2D	StringTie	exon	7469277	7469932	1000	+	.	transcript_id "STRG.16505.1"; gene_id "STRG.16505";
chr2D	StringTie	transcript	7475085	7476867	1000	+	.	transcript_id "STRG.16506.1"; gene_id "STRG.16506"
chr2D	StringTie	exon	7475085	7475249	1000	+	.	transcript_id "STRG.16506.1"; gene_id "STRG.16506";
chr2D	StringTie	exon	7475656	7476867	1000	+	.	transcript_id "STRG.16506.1"; gene_id "STRG.16506";
chr2D	StringTie	transcript	7482797	7486559	1000	+	.	transcript_id "STRG.16507.1"; gene_id "STRG.16507"
chr2D	StringTie	exon	7482797	7485722	1000	+	.	transcript_id "STRG.16507.1"; gene_id "STRG.16507";
chr2D	StringTie	exon	7485869	7486559	1000	+	.	transcript_id "STRG.16507.1"; gene_id "STRG.16507";
chr2D	StringTie	transcript	7489022	7492490	1000	+	.	transcript_id "STRG.16508.1"; gene_id "STRG.16508"
chr2D	StringTie	exon	7489022	7491727	1000	+	.	transcript_id "STRG.16508.1"; gene_id "STRG.16508";
chr2D	StringTie	exon	7491880	7492490	1000	+	.	transcript_id "STRG.16508.1"; gene_id "STRG.16508";
chr2D	StringTie	transcript	7520635	7523505	1000	+	.	transcript_id "STRG.16509.1"; gene_id "STRG.16509"
chr2D	StringTie	exon	7520635	7521007	1000	+	.	transcript_id "STRG.16509.1"; gene_id "STRG.16509";
chr2D	StringTie	exon	7521083	7521188	1000	+	.	transcript_id "STRG.16509.1"; gene_id "STRG.16509";
chr2D	StringTie	exon	7521852	7521970	1000	+	.	transcript_id "STRG.16509.1"; gene_id "STRG.16509";
chr2D	StringTie	exon	7523041	7523505	1000	+	.	transcript_id "STRG.16509.1"; gene_id "STRG.16509";
chr2D	StringTie	transcript	7520635	7523505	1000	+	.	transcript_id "STRG.16509.2"; gene_id "STRG.16509"
chr2D	StringTie	exon	7520635	7521007	1000	+	.	transcript_id "STRG.16509.2"; gene_id "STRG.16509";
chr2D	StringTie	exon	7521083	7523505	1000	+	.	transcript_id "STRG.16509.2"; gene_id "STRG.16509";
chr2D	StringTie	transcript	7520635	7523505	1000	+	.	transcript_id "STRG.16509.3"; gene_id "STRG.16509"
chr2D	StringTie	exon	7520635	7521007	1000	+	.	transcript_id "STRG.16509.3"; gene_id "STRG.16509";
chr2D	StringTie	exon	7521083	7521188	1000	+	.	transcript_id "STRG.16509.3"; gene_id "STRG.16509";
chr2D	StringTie	exon	7521852	7521970	1000	+	.	transcript_id "STRG.16509.3"; gene_id "STRG.16509";
chr2D	StringTie	exon	7522098	7522352	1000	+	.	transcript_id "STRG.16509.3"; gene_id "STRG.16509";
chr2D	StringTie	exon	7523041	7523505	1000	+	.	transcript_id "STRG.16509.3"; gene_id "STRG.16509";
chr2D	StringTie	transcript	7520635	7523505	1000	+	.	transcript_id "STRG.16509.4"; gene_id "STRG.16509"
chr2D	StringTie	exon	7520635	7521007	1000	+	.	transcript_id "STRG.16509.4"; gene_id "STRG.16509";
chr2D	StringTie	exon	7521083	7521188	1000	+	.	transcript_id "STRG.16509.4"; gene_id "STRG.16509";
chr2D	StringTie	exon	7521882	7521970	1000	+	.	transcript_id "STRG.16509.4"; gene_id "STRG.16509";
chr2D	StringTie	exon	7523041	7523505	1000	+	.	transcript_id "STRG.16509.4"; gene_id "STRG.16509";
chr2D	StringTie	transcript	7520635	7523505	1000	+	.	transcript_id "STRG.16509.5"; gene_id "STRG.16509"
chr2D	StringTie	exon	7520635	7521007	1000	+	.	transcript_id "STRG.16509.5"; gene_id "STRG.16509";
chr2D	StringTie	exon	7521083	7521970	1000	+	.	transcript_id "STRG.16509.5"; gene_id "STRG.16509";
chr2D	StringTie	exon	7523041	7523505	1000	+	.	transcript_id "STRG.16509.5"; gene_id "STRG.16509";
chr2D	StringTie	transcript	7521189	7523505	1000	+	.	transcript_id "STRG.16509.6"; gene_id "STRG.16509"
chr2D	StringTie	exon	7521189	7521970	1000	+	.	transcript_id "STRG.16509.6"; gene_id "STRG.16509";
chr2D	StringTie	exon	7522098	7522303	1000	+	.	transcript_id "STRG.16509.6"; gene_id "STRG.16509";
chr2D	StringTie	exon	7523041	7523505	1000	+	.	transcript_id "STRG.16509.6"; gene_id "STRG.16509";
chr2D	StringTie	transcript	7527272	7535765	1000	-	.	transcript_id "STRG.16510.1"; gene_id "STRG.16510"
chr2D	StringTie	exon	7527272	7527789	1000	-	.	transcript_id "STRG.16510.1"; gene_id "STRG.16510";
chr2D	StringTie	exon	7528262	7528411	1000	-	.	transcript_id "STRG.16510.1"; gene_id "STRG.16510";
chr2D	StringTie	exon	7528724	7528771	1000	-	.	transcript_id "STRG.16510.1"; gene_id "STRG.16510";
chr2D	StringTie	exon	7529018	7529094	1000	-	.	transcript_id "STRG.16510.1"; gene_id "STRG.16510";
chr2D	StringTie	exon	7529185	7529287	1000	-	.	transcript_id "STRG.16510.1"; gene_id "STRG.16510";
chr2D	StringTie	exon	7529838	7529968	1000	-	.	transcript_id "STRG.16510.1"; gene_id "STRG.16510";
chr2D	StringTie	exon	7530605	7530782	1000	-	.	transcript_id "STRG.16510.1"; gene_id "STRG.16510";
chr2D	StringTie	exon	7531308	7531365	1000	-	.	transcript_id "STRG.16510.1"; gene_id "STRG.16510";
chr2D	StringTie	exon	7531454	7531517	1000	-	.	transcript_id "STRG.16510.1"; gene_id "STRG.16510";
chr2D	StringTie	exon	7532976	7533146	1000	-	.	transcript_id "STRG.16510.1"; gene_id "STRG.16510";
chr2D	StringTie	exon	7533227	7533338	1000	-	.	transcript_id "STRG.16510.1"; gene_id "STRG.16510";
chr2D	StringTie	exon	7533482	7533724	1000	-	.	transcript_id "STRG.16510.1"; gene_id "STRG.16510";
chr2D	StringTie	exon	7534247	7534428	1000	-	.	transcript_id "STRG.16510.1"; gene_id "STRG.16510";
chr2D	StringTie	exon	7535347	7535765	1000	-	.	transcript_id "STRG.16510.1"; gene_id "STRG.16510";
chr2D	StringTie	transcript	7556564	7563503	1000	+	.	transcript_id "STRG.16512.1"; gene_id "STRG.16512"
chr2D	StringTie	exon	7556564	7556894	1000	+	.	transcript_id "STRG.16512.1"; gene_id "STRG.16512";
chr2D	StringTie	exon	7556975	7557057	1000	+	.	transcript_id "STRG.16512.1"; gene_id "STRG.16512";
chr2D	StringTie	exon	7557534	7557591	1000	+	.	transcript_id "STRG.16512.1"; gene_id "STRG.16512";
chr2D	StringTie	exon	7558277	7558336	1000	+	.	transcript_id "STRG.16512.1"; gene_id "STRG.16512";
chr2D	StringTie	exon	7559034	7559163	1000	+	.	transcript_id "STRG.16512.1"; gene_id "STRG.16512";
chr2D	StringTie	exon	7559284	7559510	1000	+	.	transcript_id "STRG.16512.1"; gene_id "STRG.16512";
chr2D	StringTie	exon	7559949	7560041	1000	+	.	transcript_id "STRG.16512.1"; gene_id "STRG.16512";
chr2D	StringTie	exon	7560127	7560198	1000	+	.	transcript_id "STRG.16512.1"; gene_id "STRG.16512";
chr2D	StringTie	exon	7561203	7561235	1000	+	.	transcript_id "STRG.16512.1"; gene_id "STRG.16512";
chr2D	StringTie	exon	7561363	7561503	1000	+	.	transcript_id "STRG.16512.1"; gene_id "STRG.16512";
chr2D	StringTie	exon	7562237	7562293	1000	+	.	transcript_id "STRG.16512.1"; gene_id "STRG.16512";
chr2D	StringTie	exon	7562669	7562755	1000	+	.	transcript_id "STRG.16512.1"; gene_id "STRG.16512";
chr2D	StringTie	exon	7562886	7563503	1000	+	.	transcript_id "STRG.16512.1"; gene_id "STRG.16512";
chr2D	StringTie	transcript	7974781	7978177	1000	-	.	transcript_id "STRG.16511.1"; gene_id "STRG.16511"
chr2D	StringTie	exon	7974781	7975254	1000	-	.	transcript_id "STRG.16511.1"; gene_id "STRG.16511";
chr2D	StringTie	exon	7975362	7975486	1000	-	.	transcript_id "STRG.16511.1"; gene_id "STRG.16511";
chr2D	StringTie	exon	7975595	7975701	1000	-	.	transcript_id "STRG.16511.1"; gene_id "STRG.16511";
chr2D	StringTie	exon	7975797	7975875	1000	-	.	transcript_id "STRG.16511.1"; gene_id "STRG.16511";
chr2D	StringTie	exon	7975966	7976052	1000	-	.	transcript_id "STRG.16511.1"; gene_id "STRG.16511";
chr2D	StringTie	exon	7976147	7976548	1000	-	.	transcript_id "STRG.16511.1"; gene_id "STRG.16511";
chr2D	StringTie	exon	7977001	7977325	1000	-	.	transcript_id "STRG.16511.1"; gene_id "STRG.16511";
chr2D	StringTie	exon	7977882	7978177	1000	-	.	transcript_id "STRG.16511.1"; gene_id "STRG.16511";
chr2D	StringTie	transcript	8034570	8038914	1000	+	.	transcript_id "STRG.16513.1"; gene_id "STRG.16513"
chr2D	StringTie	exon	8034570	8034680	1000	+	.	transcript_id "STRG.16513.1"; gene_id "STRG.16513";
chr2D	StringTie	exon	8034919	8034961	1000	+	.	transcript_id "STRG.16513.1"; gene_id "STRG.16513";
chr2D	StringTie	exon	8035151	8035261	1000	+	.	transcript_id "STRG.16513.1"; gene_id "STRG.16513";
chr2D	StringTie	exon	8035743	8036041	1000	+	.	transcript_id "STRG.16513.1"; gene_id "STRG.16513";
chr2D	StringTie	exon	8036159	8036805	1000	+	.	transcript_id "STRG.16513.1"; gene_id "STRG.16513";
chr2D	StringTie	exon	8037358	8037826	1000	+	.	transcript_id "STRG.16513.1"; gene_id "STRG.16513";
chr2D	StringTie	exon	8038124	8038914	1000	+	.	transcript_id "STRG.16513.1"; gene_id "STRG.16513";
chr2D	StringTie	transcript	8034570	8038914	1000	+	.	transcript_id "STRG.16513.2"; gene_id "STRG.16513"
chr2D	StringTie	exon	8034570	8034731	1000	+	.	transcript_id "STRG.16513.2"; gene_id "STRG.16513";
chr2D	StringTie	exon	8034919	8034961	1000	+	.	transcript_id "STRG.16513.2"; gene_id "STRG.16513";
chr2D	StringTie	exon	8035151	8035261	1000	+	.	transcript_id "STRG.16513.2"; gene_id "STRG.16513";
chr2D	StringTie	exon	8035743	8036041	1000	+	.	transcript_id "STRG.16513.2"; gene_id "STRG.16513";
chr2D	StringTie	exon	8036159	8036805	1000	+	.	transcript_id "STRG.16513.2"; gene_id "STRG.16513";
chr2D	StringTie	exon	8037358	8037826	1000	+	.	transcript_id "STRG.16513.2"; gene_id "STRG.16513";
chr2D	StringTie	exon	8038124	8038914	1000	+	.	transcript_id "STRG.16513.2"; gene_id "STRG.16513";
chr2D	StringTie	transcript	8034570	8038914	1000	+	.	transcript_id "STRG.16513.3"; gene_id "STRG.16513"
chr2D	StringTie	exon	8034570	8034680	1000	+	.	transcript_id "STRG.16513.3"; gene_id "STRG.16513";
chr2D	StringTie	exon	8034919	8034961	1000	+	.	transcript_id "STRG.16513.3"; gene_id "STRG.16513";
chr2D	StringTie	exon	8035086	8035261	1000	+	.	transcript_id "STRG.16513.3"; gene_id "STRG.16513";
chr2D	StringTie	exon	8035743	8036041	1000	+	.	transcript_id "STRG.16513.3"; gene_id "STRG.16513";
chr2D	StringTie	exon	8036159	8036805	1000	+	.	transcript_id "STRG.16513.3"; gene_id "STRG.16513";
chr2D	StringTie	exon	8037358	8037826	1000	+	.	transcript_id "STRG.16513.3"; gene_id "STRG.16513";
chr2D	StringTie	exon	8038124	8038914	1000	+	.	transcript_id "STRG.16513.3"; gene_id "STRG.16513";
chr2D	StringTie	transcript	8034570	8038914	1000	+	.	transcript_id "STRG.16513.4"; gene_id "STRG.16513"
chr2D	StringTie	exon	8034570	8034680	1000	+	.	transcript_id "STRG.16513.4"; gene_id "STRG.16513";
chr2D	StringTie	exon	8035151	8035261	1000	+	.	transcript_id "STRG.16513.4"; gene_id "STRG.16513";
chr2D	StringTie	exon	8035743	8036041	1000	+	.	transcript_id "STRG.16513.4"; gene_id "STRG.16513";
chr2D	StringTie	exon	8036159	8036805	1000	+	.	transcript_id "STRG.16513.4"; gene_id "STRG.16513";
chr2D	StringTie	exon	8037358	8037826	1000	+	.	transcript_id "STRG.16513.4"; gene_id "STRG.16513";
chr2D	StringTie	exon	8038124	8038914	1000	+	.	transcript_id "STRG.16513.4"; gene_id "STRG.16513";
chr2D	StringTie	transcript	8052957	8055248	1000	+	.	transcript_id "STRG.16514.1"; gene_id "STRG.16514"
chr2D	StringTie	exon	8052957	8055248	1000	+	.	transcript_id "STRG.16514.1"; gene_id "STRG.16514";
chr2D	StringTie	transcript	8083476	8086126	1000	-	.	transcript_id "STRG.16515.1"; gene_id "STRG.16515"
chr2D	StringTie	exon	8083476	8084290	1000	-	.	transcript_id "STRG.16515.1"; gene_id "STRG.16515";
chr2D	StringTie	exon	8084382	8084810	1000	-	.	transcript_id "STRG.16515.1"; gene_id "STRG.16515";
chr2D	StringTie	exon	8085516	8086126	1000	-	.	transcript_id "STRG.16515.1"; gene_id "STRG.16515";
chr2D	StringTie	transcript	8110655	8113174	1000	-	.	transcript_id "STRG.16516.1"; gene_id "STRG.16516"
chr2D	StringTie	exon	8110655	8111419	1000	-	.	transcript_id "STRG.16516.1"; gene_id "STRG.16516";
chr2D	StringTie	exon	8111511	8111939	1000	-	.	transcript_id "STRG.16516.1"; gene_id "STRG.16516";
chr2D	StringTie	exon	8112645	8113174	1000	-	.	transcript_id "STRG.16516.1"; gene_id "STRG.16516";
chr2D	StringTie	transcript	8432565	8435402	1000	-	.	transcript_id "STRG.16519.1"; gene_id "STRG.16519"
chr2D	StringTie	exon	8432565	8433095	1000	-	.	transcript_id "STRG.16519.1"; gene_id "STRG.16519";
chr2D	StringTie	exon	8433462	8433533	1000	-	.	transcript_id "STRG.16519.1"; gene_id "STRG.16519";
chr2D	StringTie	exon	8433658	8433727	1000	-	.	transcript_id "STRG.16519.1"; gene_id "STRG.16519";
chr2D	StringTie	exon	8434669	8434851	1000	-	.	transcript_id "STRG.16519.1"; gene_id "STRG.16519";
chr2D	StringTie	exon	8434942	8435402	1000	-	.	transcript_id "STRG.16519.1"; gene_id "STRG.16519";
chr2D	StringTie	transcript	8432565	8435402	1000	-	.	transcript_id "STRG.16519.2"; gene_id "STRG.16519"
chr2D	StringTie	exon	8432565	8433095	1000	-	.	transcript_id "STRG.16519.2"; gene_id "STRG.16519";
chr2D	StringTie	exon	8433224	8433284	1000	-	.	transcript_id "STRG.16519.2"; gene_id "STRG.16519";
chr2D	StringTie	exon	8433462	8433533	1000	-	.	transcript_id "STRG.16519.2"; gene_id "STRG.16519";
chr2D	StringTie	exon	8433658	8433727	1000	-	.	transcript_id "STRG.16519.2"; gene_id "STRG.16519";
chr2D	StringTie	exon	8434669	8434851	1000	-	.	transcript_id "STRG.16519.2"; gene_id "STRG.16519";
chr2D	StringTie	exon	8434942	8435402	1000	-	.	transcript_id "STRG.16519.2"; gene_id "STRG.16519";
chr2D	StringTie	transcript	8432565	8435402	1000	-	.	transcript_id "STRG.16519.3"; gene_id "STRG.16519"
chr2D	StringTie	exon	8432565	8433095	1000	-	.	transcript_id "STRG.16519.3"; gene_id "STRG.16519";
chr2D	StringTie	exon	8433180	8433284	1000	-	.	transcript_id "STRG.16519.3"; gene_id "STRG.16519";
chr2D	StringTie	exon	8433462	8433533	1000	-	.	transcript_id "STRG.16519.3"; gene_id "STRG.16519";
chr2D	StringTie	exon	8433658	8433727	1000	-	.	transcript_id "STRG.16519.3"; gene_id "STRG.16519";
chr2D	StringTie	exon	8434669	8434851	1000	-	.	transcript_id "STRG.16519.3"; gene_id "STRG.16519";
chr2D	StringTie	exon	8434942	8435402	1000	-	.	transcript_id "STRG.16519.3"; gene_id "STRG.16519";
chr2D	StringTie	transcript	9045159	9052032	1000	-	.	transcript_id "STRG.16517.1"; gene_id "STRG.16517"
chr2D	StringTie	exon	9045159	9046179	1000	-	.	transcript_id "STRG.16517.1"; gene_id "STRG.16517";
chr2D	StringTie	exon	9046275	9046366	1000	-	.	transcript_id "STRG.16517.1"; gene_id "STRG.16517";
chr2D	StringTie	exon	9047916	9048012	1000	-	.	transcript_id "STRG.16517.1"; gene_id "STRG.16517";
chr2D	StringTie	exon	9051703	9052032	1000	-	.	transcript_id "STRG.16517.1"; gene_id "STRG.16517";
chr2D	StringTie	transcript	9054329	9058460	1000	+	.	transcript_id "STRG.16518.1"; gene_id "STRG.16518"
chr2D	StringTie	exon	9054329	9054480	1000	+	.	transcript_id "STRG.16518.1"; gene_id "STRG.16518";
chr2D	StringTie	exon	9055192	9058063	1000	+	.	transcript_id "STRG.16518.1"; gene_id "STRG.16518";
chr2D	StringTie	exon	9058144	9058460	1000	+	.	transcript_id "STRG.16518.1"; gene_id "STRG.16518";
chr2D	StringTie	transcript	9054329	9058460	1000	+	.	transcript_id "STRG.16518.2"; gene_id "STRG.16518"
chr2D	StringTie	exon	9054329	9054480	1000	+	.	transcript_id "STRG.16518.2"; gene_id "STRG.16518";
chr2D	StringTie	exon	9055192	9058059	1000	+	.	transcript_id "STRG.16518.2"; gene_id "STRG.16518";
chr2D	StringTie	exon	9058144	9058460	1000	+	.	transcript_id "STRG.16518.2"; gene_id "STRG.16518";
chr2D	StringTie	transcript	9365853	9374263	1000	-	.	transcript_id "STRG.16520.1"; gene_id "STRG.16520"
chr2D	StringTie	exon	9365853	9366829	1000	-	.	transcript_id "STRG.16520.1"; gene_id "STRG.16520";
chr2D	StringTie	exon	9367519	9367577	1000	-	.	transcript_id "STRG.16520.1"; gene_id "STRG.16520";
chr2D	StringTie	exon	9367925	9368040	1000	-	.	transcript_id "STRG.16520.1"; gene_id "STRG.16520";
chr2D	StringTie	exon	9368126	9368188	1000	-	.	transcript_id "STRG.16520.1"; gene_id "STRG.16520";
chr2D	StringTie	exon	9368275	9368487	1000	-	.	transcript_id "STRG.16520.1"; gene_id "STRG.16520";
chr2D	StringTie	exon	9368606	9368725	1000	-	.	transcript_id "STRG.16520.1"; gene_id "STRG.16520";
chr2D	StringTie	exon	9369023	9369106	1000	-	.	transcript_id "STRG.16520.1"; gene_id "STRG.16520";
chr2D	StringTie	exon	9369181	9369301	1000	-	.	transcript_id "STRG.16520.1"; gene_id "STRG.16520";
chr2D	StringTie	exon	9370128	9370335	1000	-	.	transcript_id "STRG.16520.1"; gene_id "STRG.16520";
chr2D	StringTie	exon	9371046	9371136	1000	-	.	transcript_id "STRG.16520.1"; gene_id "STRG.16520";
chr2D	StringTie	exon	9372570	9372723	1000	-	.	transcript_id "STRG.16520.1"; gene_id "STRG.16520";
chr2D	StringTie	exon	9373702	9374263	1000	-	.	transcript_id "STRG.16520.1"; gene_id "STRG.16520";
chr2D	StringTie	transcript	9374920	9382351	1000	+	.	transcript_id "STRG.16521.1"; gene_id "STRG.16521"
chr2D	StringTie	exon	9374920	9375231	1000	+	.	transcript_id "STRG.16521.1"; gene_id "STRG.16521";
chr2D	StringTie	exon	9379528	9381386	1000	+	.	transcript_id "STRG.16521.1"; gene_id "STRG.16521";
chr2D	StringTie	exon	9381468	9381551	1000	+	.	transcript_id "STRG.16521.1"; gene_id "STRG.16521";
chr2D	StringTie	exon	9381976	9382351	1000	+	.	transcript_id "STRG.16521.1"; gene_id "STRG.16521";
chr2D	StringTie	transcript	9460951	9465833	1000	-	.	transcript_id "STRG.16522.1"; gene_id "STRG.16522"
chr2D	StringTie	exon	9460951	9461850	1000	-	.	transcript_id "STRG.16522.1"; gene_id "STRG.16522";
chr2D	StringTie	exon	9461966	9465833	1000	-	.	transcript_id "STRG.16522.1"; gene_id "STRG.16522";
chr2D	StringTie	transcript	9497201	9502570	1000	-	.	transcript_id "STRG.16523.1"; gene_id "STRG.16523"
chr2D	StringTie	exon	9497201	9498187	1000	-	.	transcript_id "STRG.16523.1"; gene_id "STRG.16523";
chr2D	StringTie	exon	9498288	9498930	1000	-	.	transcript_id "STRG.16523.1"; gene_id "STRG.16523";
chr2D	StringTie	exon	9501525	9502570	1000	-	.	transcript_id "STRG.16523.1"; gene_id "STRG.16523";
chr2D	StringTie	transcript	9572683	9579897	1000	-	.	transcript_id "STRG.16524.1"; gene_id "STRG.16524"
chr2D	StringTie	exon	9572683	9573203	1000	-	.	transcript_id "STRG.16524.1"; gene_id "STRG.16524";
chr2D	StringTie	exon	9573287	9573378	1000	-	.	transcript_id "STRG.16524.1"; gene_id "STRG.16524";
chr2D	StringTie	exon	9573912	9574046	1000	-	.	transcript_id "STRG.16524.1"; gene_id "STRG.16524";
chr2D	StringTie	exon	9574814	9574872	1000	-	.	transcript_id "STRG.16524.1"; gene_id "STRG.16524";
chr2D	StringTie	exon	9575009	9575158	1000	-	.	transcript_id "STRG.16524.1"; gene_id "STRG.16524";
chr2D	StringTie	exon	9575235	9575298	1000	-	.	transcript_id "STRG.16524.1"; gene_id "STRG.16524";
chr2D	StringTie	exon	9575374	9575514	1000	-	.	transcript_id "STRG.16524.1"; gene_id "STRG.16524";
chr2D	StringTie	exon	9576438	9576585	1000	-	.	transcript_id "STRG.16524.1"; gene_id "STRG.16524";
chr2D	StringTie	exon	9576704	9578515	1000	-	.	transcript_id "STRG.16524.1"; gene_id "STRG.16524";
chr2D	StringTie	exon	9578630	9578707	1000	-	.	transcript_id "STRG.16524.1"; gene_id "STRG.16524";
chr2D	StringTie	exon	9579580	9579897	1000	-	.	transcript_id "STRG.16524.1"; gene_id "STRG.16524";
chr2D	StringTie	transcript	9658750	9664448	1000	-	.	transcript_id "STRG.16526.1"; gene_id "STRG.16526"
chr2D	StringTie	exon	9658750	9659552	1000	-	.	transcript_id "STRG.16526.1"; gene_id "STRG.16526";
chr2D	StringTie	exon	9659667	9659805	1000	-	.	transcript_id "STRG.16526.1"; gene_id "STRG.16526";
chr2D	StringTie	exon	9660017	9660120	1000	-	.	transcript_id "STRG.16526.1"; gene_id "STRG.16526";
chr2D	StringTie	exon	9660513	9661155	1000	-	.	transcript_id "STRG.16526.1"; gene_id "STRG.16526";
chr2D	StringTie	exon	9662635	9662721	1000	-	.	transcript_id "STRG.16526.1"; gene_id "STRG.16526";
chr2D	StringTie	exon	9663768	9663860	1000	-	.	transcript_id "STRG.16526.1"; gene_id "STRG.16526";
chr2D	StringTie	exon	9664154	9664448	1000	-	.	transcript_id "STRG.16526.1"; gene_id "STRG.16526";
chr2D	StringTie	transcript	9658750	9664448	1000	-	.	transcript_id "STRG.16526.2"; gene_id "STRG.16526"
chr2D	StringTie	exon	9658750	9659552	1000	-	.	transcript_id "STRG.16526.2"; gene_id "STRG.16526";
chr2D	StringTie	exon	9659667	9659805	1000	-	.	transcript_id "STRG.16526.2"; gene_id "STRG.16526";
chr2D	StringTie	exon	9660017	9660120	1000	-	.	transcript_id "STRG.16526.2"; gene_id "STRG.16526";
chr2D	StringTie	exon	9660513	9661155	1000	-	.	transcript_id "STRG.16526.2"; gene_id "STRG.16526";
chr2D	StringTie	exon	9662635	9662721	1000	-	.	transcript_id "STRG.16526.2"; gene_id "STRG.16526";
chr2D	StringTie	exon	9664154	9664448	1000	-	.	transcript_id "STRG.16526.2"; gene_id "STRG.16526";
chr2D	StringTie	transcript	9658750	9664448	1000	-	.	transcript_id "STRG.16526.3"; gene_id "STRG.16526"
chr2D	StringTie	exon	9658750	9659552	1000	-	.	transcript_id "STRG.16526.3"; gene_id "STRG.16526";
chr2D	StringTie	exon	9659667	9659805	1000	-	.	transcript_id "STRG.16526.3"; gene_id "STRG.16526";
chr2D	StringTie	exon	9660017	9660120	1000	-	.	transcript_id "STRG.16526.3"; gene_id "STRG.16526";
chr2D	StringTie	exon	9660513	9661155	1000	-	.	transcript_id "STRG.16526.3"; gene_id "STRG.16526";
chr2D	StringTie	exon	9663768	9663860	1000	-	.	transcript_id "STRG.16526.3"; gene_id "STRG.16526";
chr2D	StringTie	exon	9664154	9664448	1000	-	.	transcript_id "STRG.16526.3"; gene_id "STRG.16526";
chr2D	StringTie	transcript	9673627	9676821	1000	+	.	transcript_id "STRG.16525.1"; gene_id "STRG.16525"
chr2D	StringTie	exon	9673627	9673994	1000	+	.	transcript_id "STRG.16525.1"; gene_id "STRG.16525";
chr2D	StringTie	exon	9675142	9675216	1000	+	.	transcript_id "STRG.16525.1"; gene_id "STRG.16525";
chr2D	StringTie	exon	9676540	9676821	1000	+	.	transcript_id "STRG.16525.1"; gene_id "STRG.16525";
chr2D	StringTie	transcript	9753514	9768525	1000	-	.	transcript_id "STRG.16527.1"; gene_id "STRG.16527"
chr2D	StringTie	exon	9753514	9753940	1000	-	.	transcript_id "STRG.16527.1"; gene_id "STRG.16527";
chr2D	StringTie	exon	9754691	9754774	1000	-	.	transcript_id "STRG.16527.1"; gene_id "STRG.16527";
chr2D	StringTie	exon	9759791	9759922	1000	-	.	transcript_id "STRG.16527.1"; gene_id "STRG.16527";
chr2D	StringTie	exon	9761125	9761256	1000	-	.	transcript_id "STRG.16527.1"; gene_id "STRG.16527";
chr2D	StringTie	exon	9764759	9764828	1000	-	.	transcript_id "STRG.16527.1"; gene_id "STRG.16527";
chr2D	StringTie	exon	9765534	9765715	1000	-	.	transcript_id "STRG.16527.1"; gene_id "STRG.16527";
chr2D	StringTie	exon	9768188	9768525	1000	-	.	transcript_id "STRG.16527.1"; gene_id "STRG.16527";
chr2D	StringTie	transcript	9754411	9761256	1000	-	.	transcript_id "STRG.16527.4"; gene_id "STRG.16527"
chr2D	StringTie	exon	9754411	9754774	1000	-	.	transcript_id "STRG.16527.4"; gene_id "STRG.16527";
chr2D	StringTie	exon	9758799	9758889	1000	-	.	transcript_id "STRG.16527.4"; gene_id "STRG.16527";
chr2D	StringTie	exon	9759791	9761256	1000	-	.	transcript_id "STRG.16527.4"; gene_id "STRG.16527";
chr2D	StringTie	transcript	9754411	9768525	1000	-	.	transcript_id "STRG.16527.2"; gene_id "STRG.16527"
chr2D	StringTie	exon	9754411	9754774	1000	-	.	transcript_id "STRG.16527.2"; gene_id "STRG.16527";
chr2D	StringTie	exon	9758799	9758889	1000	-	.	transcript_id "STRG.16527.2"; gene_id "STRG.16527";
chr2D	StringTie	exon	9759791	9759922	1000	-	.	transcript_id "STRG.16527.2"; gene_id "STRG.16527";
chr2D	StringTie	exon	9760388	9761256	1000	-	.	transcript_id "STRG.16527.2"; gene_id "STRG.16527";
chr2D	StringTie	exon	9764759	9764828	1000	-	.	transcript_id "STRG.16527.2"; gene_id "STRG.16527";
chr2D	StringTie	exon	9765534	9765715	1000	-	.	transcript_id "STRG.16527.2"; gene_id "STRG.16527";
chr2D	StringTie	exon	9768188	9768525	1000	-	.	transcript_id "STRG.16527.2"; gene_id "STRG.16527";
chr2D	StringTie	transcript	9754411	9768525	1000	-	.	transcript_id "STRG.16527.3"; gene_id "STRG.16527"
chr2D	StringTie	exon	9754411	9754774	1000	-	.	transcript_id "STRG.16527.3"; gene_id "STRG.16527";
chr2D	StringTie	exon	9759791	9759922	1000	-	.	transcript_id "STRG.16527.3"; gene_id "STRG.16527";
chr2D	StringTie	exon	9761125	9761256	1000	-	.	transcript_id "STRG.16527.3"; gene_id "STRG.16527";
chr2D	StringTie	exon	9764759	9764828	1000	-	.	transcript_id "STRG.16527.3"; gene_id "STRG.16527";
chr2D	StringTie	exon	9764996	9765076	1000	-	.	transcript_id "STRG.16527.3"; gene_id "STRG.16527";
chr2D	StringTie	exon	9765534	9765715	1000	-	.	transcript_id "STRG.16527.3"; gene_id "STRG.16527";
chr2D	StringTie	exon	9768188	9768525	1000	-	.	transcript_id "STRG.16527.3"; gene_id "STRG.16527";
chr2D	StringTie	transcript	9761405	9763151	1000	+	.	transcript_id "STRG.16528.2"; gene_id "STRG.16528"
chr2D	StringTie	exon	9761405	9761901	1000	+	.	transcript_id "STRG.16528.2"; gene_id "STRG.16528";
chr2D	StringTie	exon	9762386	9763151	1000	+	.	transcript_id "STRG.16528.2"; gene_id "STRG.16528";
chr2D	StringTie	transcript	9761405	9763679	1000	+	.	transcript_id "STRG.16528.1"; gene_id "STRG.16528"
chr2D	StringTie	exon	9761405	9763679	1000	+	.	transcript_id "STRG.16528.1"; gene_id "STRG.16528";
chr2D	StringTie	transcript	9810772	9813336	1000	+	.	transcript_id "STRG.16529.1"; gene_id "STRG.16529"
chr2D	StringTie	exon	9810772	9812192	1000	+	.	transcript_id "STRG.16529.1"; gene_id "STRG.16529";
chr2D	StringTie	exon	9812994	9813336	1000	+	.	transcript_id "STRG.16529.1"; gene_id "STRG.16529";
chr2D	StringTie	transcript	9988832	9991400	1000	+	.	transcript_id "STRG.16530.1"; gene_id "STRG.16530"
chr2D	StringTie	exon	9988832	9990234	1000	+	.	transcript_id "STRG.16530.1"; gene_id "STRG.16530";
chr2D	StringTie	exon	9991036	9991400	1000	+	.	transcript_id "STRG.16530.1"; gene_id "STRG.16530";
chr2D	StringTie	transcript	10160045	10162864	1000	+	.	transcript_id "STRG.16531.1"; gene_id "STRG.16531"
chr2D	StringTie	exon	10160045	10161581	1000	+	.	transcript_id "STRG.16531.1"; gene_id "STRG.16531";
chr2D	StringTie	exon	10162449	10162864	1000	+	.	transcript_id "STRG.16531.1"; gene_id "STRG.16531";
chr2D	StringTie	transcript	10596845	10599937	1000	+	.	transcript_id "STRG.16532.1"; gene_id "STRG.16532"
chr2D	StringTie	exon	10596845	10599937	1000	+	.	transcript_id "STRG.16532.1"; gene_id "STRG.16532";
chr2D	StringTie	transcript	10596845	10606188	1000	+	.	transcript_id "STRG.16532.2"; gene_id "STRG.16532"
chr2D	StringTie	exon	10596845	10597069	1000	+	.	transcript_id "STRG.16532.2"; gene_id "STRG.16532";
chr2D	StringTie	exon	10598551	10599056	1000	+	.	transcript_id "STRG.16532.2"; gene_id "STRG.16532";
chr2D	StringTie	exon	10601698	10601956	1000	+	.	transcript_id "STRG.16532.2"; gene_id "STRG.16532";
chr2D	StringTie	exon	10602051	10602586	1000	+	.	transcript_id "STRG.16532.2"; gene_id "STRG.16532";
chr2D	StringTie	exon	10602698	10602866	1000	+	.	transcript_id "STRG.16532.2"; gene_id "STRG.16532";
chr2D	StringTie	exon	10603791	10604685	1000	+	.	transcript_id "STRG.16532.2"; gene_id "STRG.16532";
chr2D	StringTie	exon	10604775	10606188	1000	+	.	transcript_id "STRG.16532.2"; gene_id "STRG.16532";
chr2D	StringTie	transcript	10596845	10606188	1000	+	.	transcript_id "STRG.16532.3"; gene_id "STRG.16532"
chr2D	StringTie	exon	10596845	10597069	1000	+	.	transcript_id "STRG.16532.3"; gene_id "STRG.16532";
chr2D	StringTie	exon	10598551	10599056	1000	+	.	transcript_id "STRG.16532.3"; gene_id "STRG.16532";
chr2D	StringTie	exon	10601698	10601956	1000	+	.	transcript_id "STRG.16532.3"; gene_id "STRG.16532";
chr2D	StringTie	exon	10602051	10602586	1000	+	.	transcript_id "STRG.16532.3"; gene_id "STRG.16532";
chr2D	StringTie	exon	10602698	10602866	1000	+	.	transcript_id "STRG.16532.3"; gene_id "STRG.16532";
chr2D	StringTie	exon	10603791	10606188	1000	+	.	transcript_id "STRG.16532.3"; gene_id "STRG.16532";
chr2D	StringTie	transcript	10649885	10659775	1000	+	.	transcript_id "STRG.16534.1"; gene_id "STRG.16534"
chr2D	StringTie	exon	10649885	10650131	1000	+	.	transcript_id "STRG.16534.1"; gene_id "STRG.16534";
chr2D	StringTie	exon	10650465	10650538	1000	+	.	transcript_id "STRG.16534.1"; gene_id "STRG.16534";
chr2D	StringTie	exon	10650769	10650926	1000	+	.	transcript_id "STRG.16534.1"; gene_id "STRG.16534";
chr2D	StringTie	exon	10651223	10651484	1000	+	.	transcript_id "STRG.16534.1"; gene_id "STRG.16534";
chr2D	StringTie	exon	10651585	10651813	1000	+	.	transcript_id "STRG.16534.1"; gene_id "STRG.16534";
chr2D	StringTie	exon	10651929	10652079	1000	+	.	transcript_id "STRG.16534.1"; gene_id "STRG.16534";
chr2D	StringTie	exon	10652185	10652409	1000	+	.	transcript_id "STRG.16534.1"; gene_id "STRG.16534";
chr2D	StringTie	exon	10653355	10653444	1000	+	.	transcript_id "STRG.16534.1"; gene_id "STRG.16534";
chr2D	StringTie	exon	10653551	10653640	1000	+	.	transcript_id "STRG.16534.1"; gene_id "STRG.16534";
chr2D	StringTie	exon	10658595	10659107	1000	+	.	transcript_id "STRG.16534.1"; gene_id "STRG.16534";
chr2D	StringTie	exon	10659238	10659775	1000	+	.	transcript_id "STRG.16534.1"; gene_id "STRG.16534";
chr2D	StringTie	transcript	10649885	10659775	1000	+	.	transcript_id "STRG.16534.2"; gene_id "STRG.16534"
chr2D	StringTie	exon	10649885	10650131	1000	+	.	transcript_id "STRG.16534.2"; gene_id "STRG.16534";
chr2D	StringTie	exon	10650465	10650538	1000	+	.	transcript_id "STRG.16534.2"; gene_id "STRG.16534";
chr2D	StringTie	exon	10650621	10650926	1000	+	.	transcript_id "STRG.16534.2"; gene_id "STRG.16534";
chr2D	StringTie	exon	10651223	10651484	1000	+	.	transcript_id "STRG.16534.2"; gene_id "STRG.16534";
chr2D	StringTie	exon	10651585	10651813	1000	+	.	transcript_id "STRG.16534.2"; gene_id "STRG.16534";
chr2D	StringTie	exon	10651929	10652079	1000	+	.	transcript_id "STRG.16534.2"; gene_id "STRG.16534";
chr2D	StringTie	exon	10652185	10652409	1000	+	.	transcript_id "STRG.16534.2"; gene_id "STRG.16534";
chr2D	StringTie	exon	10653355	10653444	1000	+	.	transcript_id "STRG.16534.2"; gene_id "STRG.16534";
chr2D	StringTie	exon	10653551	10653640	1000	+	.	transcript_id "STRG.16534.2"; gene_id "STRG.16534";
chr2D	StringTie	exon	10658595	10659107	1000	+	.	transcript_id "STRG.16534.2"; gene_id "STRG.16534";
chr2D	StringTie	exon	10659238	10659775	1000	+	.	transcript_id "STRG.16534.2"; gene_id "STRG.16534";
chr2D	StringTie	transcript	10649885	10659775	1000	+	.	transcript_id "STRG.16534.3"; gene_id "STRG.16534"
chr2D	StringTie	exon	10649885	10650131	1000	+	.	transcript_id "STRG.16534.3"; gene_id "STRG.16534";
chr2D	StringTie	exon	10650465	10650538	1000	+	.	transcript_id "STRG.16534.3"; gene_id "STRG.16534";
chr2D	StringTie	exon	10650797	10650926	1000	+	.	transcript_id "STRG.16534.3"; gene_id "STRG.16534";
chr2D	StringTie	exon	10651223	10651484	1000	+	.	transcript_id "STRG.16534.3"; gene_id "STRG.16534";
chr2D	StringTie	exon	10651585	10651813	1000	+	.	transcript_id "STRG.16534.3"; gene_id "STRG.16534";
chr2D	StringTie	exon	10651929	10652079	1000	+	.	transcript_id "STRG.16534.3"; gene_id "STRG.16534";
chr2D	StringTie	exon	10652185	10652409	1000	+	.	transcript_id "STRG.16534.3"; gene_id "STRG.16534";
chr2D	StringTie	exon	10653355	10653444	1000	+	.	transcript_id "STRG.16534.3"; gene_id "STRG.16534";
chr2D	StringTie	exon	10653551	10653640	1000	+	.	transcript_id "STRG.16534.3"; gene_id "STRG.16534";
chr2D	StringTie	exon	10658595	10659107	1000	+	.	transcript_id "STRG.16534.3"; gene_id "STRG.16534";
chr2D	StringTie	exon	10659238	10659775	1000	+	.	transcript_id "STRG.16534.3"; gene_id "STRG.16534";
chr2D	StringTie	transcript	10649885	10659775	1000	+	.	transcript_id "STRG.16534.4"; gene_id "STRG.16534"
chr2D	StringTie	exon	10649885	10650131	1000	+	.	transcript_id "STRG.16534.4"; gene_id "STRG.16534";
chr2D	StringTie	exon	10650465	10650538	1000	+	.	transcript_id "STRG.16534.4"; gene_id "STRG.16534";
chr2D	StringTie	exon	10650769	10650926	1000	+	.	transcript_id "STRG.16534.4"; gene_id "STRG.16534";
chr2D	StringTie	exon	10651223	10651484	1000	+	.	transcript_id "STRG.16534.4"; gene_id "STRG.16534";
chr2D	StringTie	exon	10651585	10651813	1000	+	.	transcript_id "STRG.16534.4"; gene_id "STRG.16534";
chr2D	StringTie	exon	10651929	10652409	1000	+	.	transcript_id "STRG.16534.4"; gene_id "STRG.16534";
chr2D	StringTie	exon	10653355	10653444	1000	+	.	transcript_id "STRG.16534.4"; gene_id "STRG.16534";
chr2D	StringTie	exon	10653551	10653640	1000	+	.	transcript_id "STRG.16534.4"; gene_id "STRG.16534";
chr2D	StringTie	exon	10658595	10659107	1000	+	.	transcript_id "STRG.16534.4"; gene_id "STRG.16534";
chr2D	StringTie	exon	10659238	10659775	1000	+	.	transcript_id "STRG.16534.4"; gene_id "STRG.16534";
chr2D	StringTie	transcript	10649885	10659775	1000	+	.	transcript_id "STRG.16534.5"; gene_id "STRG.16534"
chr2D	StringTie	exon	10649885	10650131	1000	+	.	transcript_id "STRG.16534.5"; gene_id "STRG.16534";
chr2D	StringTie	exon	10651223	10651484	1000	+	.	transcript_id "STRG.16534.5"; gene_id "STRG.16534";
chr2D	StringTie	exon	10651585	10651813	1000	+	.	transcript_id "STRG.16534.5"; gene_id "STRG.16534";
chr2D	StringTie	exon	10651929	10652079	1000	+	.	transcript_id "STRG.16534.5"; gene_id "STRG.16534";
chr2D	StringTie	exon	10652185	10652409	1000	+	.	transcript_id "STRG.16534.5"; gene_id "STRG.16534";
chr2D	StringTie	exon	10653355	10653444	1000	+	.	transcript_id "STRG.16534.5"; gene_id "STRG.16534";
chr2D	StringTie	exon	10653551	10653640	1000	+	.	transcript_id "STRG.16534.5"; gene_id "STRG.16534";
chr2D	StringTie	exon	10658595	10659107	1000	+	.	transcript_id "STRG.16534.5"; gene_id "STRG.16534";
chr2D	StringTie	exon	10659238	10659775	1000	+	.	transcript_id "STRG.16534.5"; gene_id "STRG.16534";
chr2D	StringTie	transcript	10649885	10659775	1000	+	.	transcript_id "STRG.16534.6"; gene_id "STRG.16534"
chr2D	StringTie	exon	10649885	10650131	1000	+	.	transcript_id "STRG.16534.6"; gene_id "STRG.16534";
chr2D	StringTie	exon	10650465	10650538	1000	+	.	transcript_id "STRG.16534.6"; gene_id "STRG.16534";
chr2D	StringTie	exon	10650621	10650926	1000	+	.	transcript_id "STRG.16534.6"; gene_id "STRG.16534";
chr2D	StringTie	exon	10651223	10651484	1000	+	.	transcript_id "STRG.16534.6"; gene_id "STRG.16534";
chr2D	StringTie	exon	10651585	10651813	1000	+	.	transcript_id "STRG.16534.6"; gene_id "STRG.16534";
chr2D	StringTie	exon	10651929	10652409	1000	+	.	transcript_id "STRG.16534.6"; gene_id "STRG.16534";
chr2D	StringTie	exon	10653355	10653444	1000	+	.	transcript_id "STRG.16534.6"; gene_id "STRG.16534";
chr2D	StringTie	exon	10653551	10653640	1000	+	.	transcript_id "STRG.16534.6"; gene_id "STRG.16534";
chr2D	StringTie	exon	10658595	10659107	1000	+	.	transcript_id "STRG.16534.6"; gene_id "STRG.16534";
chr2D	StringTie	exon	10659238	10659775	1000	+	.	transcript_id "STRG.16534.6"; gene_id "STRG.16534";
chr2D	StringTie	transcript	10825139	10827735	1000	+	.	transcript_id "STRG.16533.1"; gene_id "STRG.16533"
chr2D	StringTie	exon	10825139	10825593	1000	+	.	transcript_id "STRG.16533.1"; gene_id "STRG.16533";
chr2D	StringTie	exon	10827181	10827735	1000	+	.	transcript_id "STRG.16533.1"; gene_id "STRG.16533";
chr2D	StringTie	transcript	11122974	11124855	1000	+	.	transcript_id "STRG.16535.1"; gene_id "STRG.16535"
chr2D	StringTie	exon	11122974	11124855	1000	+	.	transcript_id "STRG.16535.1"; gene_id "STRG.16535";
chr2D	StringTie	transcript	11132136	11134665	1000	-	.	transcript_id "STRG.16536.1"; gene_id "STRG.16536"
chr2D	StringTie	exon	11132136	11133467	1000	-	.	transcript_id "STRG.16536.1"; gene_id "STRG.16536";
chr2D	StringTie	exon	11133670	11134665	1000	-	.	transcript_id "STRG.16536.1"; gene_id "STRG.16536";
chr2D	StringTie	transcript	11391451	11394656	1000	+	.	transcript_id "STRG.16537.4"; gene_id "STRG.16537"
chr2D	StringTie	exon	11391451	11392078	1000	+	.	transcript_id "STRG.16537.4"; gene_id "STRG.16537";
chr2D	StringTie	exon	11392396	11393750	1000	+	.	transcript_id "STRG.16537.4"; gene_id "STRG.16537";
chr2D	StringTie	exon	11393850	11394656	1000	+	.	transcript_id "STRG.16537.4"; gene_id "STRG.16537";
chr2D	StringTie	transcript	11391451	11398541	1000	+	.	transcript_id "STRG.16537.2"; gene_id "STRG.16537"
chr2D	StringTie	exon	11391451	11392078	1000	+	.	transcript_id "STRG.16537.2"; gene_id "STRG.16537";
chr2D	StringTie	exon	11392396	11392607	1000	+	.	transcript_id "STRG.16537.2"; gene_id "STRG.16537";
chr2D	StringTie	exon	11398091	11398541	1000	+	.	transcript_id "STRG.16537.2"; gene_id "STRG.16537";
chr2D	StringTie	transcript	11391451	11400707	1000	+	.	transcript_id "STRG.16537.1"; gene_id "STRG.16537"
chr2D	StringTie	exon	11391451	11392078	1000	+	.	transcript_id "STRG.16537.1"; gene_id "STRG.16537";
chr2D	StringTie	exon	11392396	11392607	1000	+	.	transcript_id "STRG.16537.1"; gene_id "STRG.16537";
chr2D	StringTie	exon	11400214	11400707	1000	+	.	transcript_id "STRG.16537.1"; gene_id "STRG.16537";
chr2D	StringTie	transcript	11391451	11400707	1000	+	.	transcript_id "STRG.16537.3"; gene_id "STRG.16537"
chr2D	StringTie	exon	11391451	11392078	1000	+	.	transcript_id "STRG.16537.3"; gene_id "STRG.16537";
chr2D	StringTie	exon	11392396	11392607	1000	+	.	transcript_id "STRG.16537.3"; gene_id "STRG.16537";
chr2D	StringTie	exon	11400214	11400280	1000	+	.	transcript_id "STRG.16537.3"; gene_id "STRG.16537";
chr2D	StringTie	exon	11400426	11400707	1000	+	.	transcript_id "STRG.16537.3"; gene_id "STRG.16537";
chr2D	StringTie	transcript	11630555	11635681	1000	+	.	transcript_id "STRG.16538.1"; gene_id "STRG.16538"
chr2D	StringTie	exon	11630555	11630874	1000	+	.	transcript_id "STRG.16538.1"; gene_id "STRG.16538";
chr2D	StringTie	exon	11631576	11631627	1000	+	.	transcript_id "STRG.16538.1"; gene_id "STRG.16538";
chr2D	StringTie	exon	11632363	11632420	1000	+	.	transcript_id "STRG.16538.1"; gene_id "STRG.16538";
chr2D	StringTie	exon	11632976	11633044	1000	+	.	transcript_id "STRG.16538.1"; gene_id "STRG.16538";
chr2D	StringTie	exon	11633139	11633264	1000	+	.	transcript_id "STRG.16538.1"; gene_id "STRG.16538";
chr2D	StringTie	exon	11633609	11633659	1000	+	.	transcript_id "STRG.16538.1"; gene_id "STRG.16538";
chr2D	StringTie	exon	11634225	11634302	1000	+	.	transcript_id "STRG.16538.1"; gene_id "STRG.16538";
chr2D	StringTie	exon	11634753	11634855	1000	+	.	transcript_id "STRG.16538.1"; gene_id "STRG.16538";
chr2D	StringTie	exon	11634949	11634983	1000	+	.	transcript_id "STRG.16538.1"; gene_id "STRG.16538";
chr2D	StringTie	exon	11635088	11635681	1000	+	.	transcript_id "STRG.16538.1"; gene_id "STRG.16538";
chr2D	StringTie	transcript	11643322	11649822	1000	-	.	transcript_id "STRG.16540.1"; gene_id "STRG.16540"
chr2D	StringTie	exon	11643322	11643990	1000	-	.	transcript_id "STRG.16540.1"; gene_id "STRG.16540";
chr2D	StringTie	exon	11644179	11644325	1000	-	.	transcript_id "STRG.16540.1"; gene_id "STRG.16540";
chr2D	StringTie	exon	11644947	11645039	1000	-	.	transcript_id "STRG.16540.1"; gene_id "STRG.16540";
chr2D	StringTie	exon	11645817	11645870	1000	-	.	transcript_id "STRG.16540.1"; gene_id "STRG.16540";
chr2D	StringTie	exon	11646439	11648222	1000	-	.	transcript_id "STRG.16540.1"; gene_id "STRG.16540";
chr2D	StringTie	exon	11648813	11648922	1000	-	.	transcript_id "STRG.16540.1"; gene_id "STRG.16540";
chr2D	StringTie	exon	11649573	11649822	1000	-	.	transcript_id "STRG.16540.1"; gene_id "STRG.16540";
chr2D	StringTie	transcript	11835034	11837728	1000	-	.	transcript_id "STRG.16539.1"; gene_id "STRG.16539"
chr2D	StringTie	exon	11835034	11835446	1000	-	.	transcript_id "STRG.16539.1"; gene_id "STRG.16539";
chr2D	StringTie	exon	11835548	11835802	1000	-	.	transcript_id "STRG.16539.1"; gene_id "STRG.16539";
chr2D	StringTie	exon	11835891	11836029	1000	-	.	transcript_id "STRG.16539.1"; gene_id "STRG.16539";
chr2D	StringTie	exon	11836155	11836373	1000	-	.	transcript_id "STRG.16539.1"; gene_id "STRG.16539";
chr2D	StringTie	exon	11836474	11836825	1000	-	.	transcript_id "STRG.16539.1"; gene_id "STRG.16539";
chr2D	StringTie	exon	11837034	11837301	1000	-	.	transcript_id "STRG.16539.1"; gene_id "STRG.16539";
chr2D	StringTie	exon	11837408	11837728	1000	-	.	transcript_id "STRG.16539.1"; gene_id "STRG.16539";
chr2D	StringTie	transcript	12043030	12046495	1000	-	.	transcript_id "STRG.16542.1"; gene_id "STRG.16542"
chr2D	StringTie	exon	12043030	12043729	1000	-	.	transcript_id "STRG.16542.1"; gene_id "STRG.16542";
chr2D	StringTie	exon	12045143	12045280	1000	-	.	transcript_id "STRG.16542.1"; gene_id "STRG.16542";
chr2D	StringTie	exon	12046194	12046495	1000	-	.	transcript_id "STRG.16542.1"; gene_id "STRG.16542";
chr2D	StringTie	transcript	12147655	12156617	1000	-	.	transcript_id "STRG.16541.1"; gene_id "STRG.16541"
chr2D	StringTie	exon	12147655	12148059	1000	-	.	transcript_id "STRG.16541.1"; gene_id "STRG.16541";
chr2D	StringTie	exon	12149662	12149740	1000	-	.	transcript_id "STRG.16541.1"; gene_id "STRG.16541";
chr2D	StringTie	exon	12151419	12151482	1000	-	.	transcript_id "STRG.16541.1"; gene_id "STRG.16541";
chr2D	StringTie	exon	12151831	12153699	1000	-	.	transcript_id "STRG.16541.1"; gene_id "STRG.16541";
chr2D	StringTie	exon	12155085	12155805	1000	-	.	transcript_id "STRG.16541.1"; gene_id "STRG.16541";
chr2D	StringTie	exon	12156163	12156322	1000	-	.	transcript_id "STRG.16541.1"; gene_id "STRG.16541";
chr2D	StringTie	exon	12156448	12156617	1000	-	.	transcript_id "STRG.16541.1"; gene_id "STRG.16541";
chr2D	StringTie	transcript	12147655	12156617	1000	-	.	transcript_id "STRG.16541.2"; gene_id "STRG.16541"
chr2D	StringTie	exon	12147655	12148059	1000	-	.	transcript_id "STRG.16541.2"; gene_id "STRG.16541";
chr2D	StringTie	exon	12149662	12149740	1000	-	.	transcript_id "STRG.16541.2"; gene_id "STRG.16541";
chr2D	StringTie	exon	12151419	12151482	1000	-	.	transcript_id "STRG.16541.2"; gene_id "STRG.16541";
chr2D	StringTie	exon	12155085	12155805	1000	-	.	transcript_id "STRG.16541.2"; gene_id "STRG.16541";
chr2D	StringTie	exon	12156163	12156322	1000	-	.	transcript_id "STRG.16541.2"; gene_id "STRG.16541";
chr2D	StringTie	exon	12156448	12156617	1000	-	.	transcript_id "STRG.16541.2"; gene_id "STRG.16541";
chr2D	StringTie	transcript	12188340	12193203	1000	+	.	transcript_id "STRG.16543.1"; gene_id "STRG.16543"
chr2D	StringTie	exon	12188340	12189280	1000	+	.	transcript_id "STRG.16543.1"; gene_id "STRG.16543";
chr2D	StringTie	exon	12190298	12192480	1000	+	.	transcript_id "STRG.16543.1"; gene_id "STRG.16543";
chr2D	StringTie	exon	12192606	12193203	1000	+	.	transcript_id "STRG.16543.1"; gene_id "STRG.16543";
chr2D	StringTie	transcript	12298830	12300909	1000	-	.	transcript_id "STRG.16544.1"; gene_id "STRG.16544"
chr2D	StringTie	exon	12298830	12300909	1000	-	.	transcript_id "STRG.16544.1"; gene_id "STRG.16544";
chr2D	StringTie	transcript	12356986	12360207	1000	+	.	transcript_id "STRG.16545.1"; gene_id "STRG.16545"
chr2D	StringTie	exon	12356986	12357154	1000	+	.	transcript_id "STRG.16545.1"; gene_id "STRG.16545";
chr2D	StringTie	exon	12357659	12357806	1000	+	.	transcript_id "STRG.16545.1"; gene_id "STRG.16545";
chr2D	StringTie	exon	12357897	12358152	1000	+	.	transcript_id "STRG.16545.1"; gene_id "STRG.16545";
chr2D	StringTie	exon	12358448	12358676	1000	+	.	transcript_id "STRG.16545.1"; gene_id "STRG.16545";
chr2D	StringTie	exon	12358756	12358906	1000	+	.	transcript_id "STRG.16545.1"; gene_id "STRG.16545";
chr2D	StringTie	exon	12359220	12359453	1000	+	.	transcript_id "STRG.16545.1"; gene_id "STRG.16545";
chr2D	StringTie	exon	12359561	12360207	1000	+	.	transcript_id "STRG.16545.1"; gene_id "STRG.16545";
chr2D	StringTie	transcript	12362310	12367098	1000	+	.	transcript_id "STRG.16546.1"; gene_id "STRG.16546"
chr2D	StringTie	exon	12362310	12363882	1000	+	.	transcript_id "STRG.16546.1"; gene_id "STRG.16546";
chr2D	StringTie	exon	12364333	12364493	1000	+	.	transcript_id "STRG.16546.1"; gene_id "STRG.16546";
chr2D	StringTie	exon	12364572	12364833	1000	+	.	transcript_id "STRG.16546.1"; gene_id "STRG.16546";
chr2D	StringTie	exon	12365125	12365344	1000	+	.	transcript_id "STRG.16546.1"; gene_id "STRG.16546";
chr2D	StringTie	exon	12365448	12365595	1000	+	.	transcript_id "STRG.16546.1"; gene_id "STRG.16546";
chr2D	StringTie	exon	12365705	12365901	1000	+	.	transcript_id "STRG.16546.1"; gene_id "STRG.16546";
chr2D	StringTie	exon	12366234	12367098	1000	+	.	transcript_id "STRG.16546.1"; gene_id "STRG.16546";
chr2D	StringTie	transcript	12380796	12386920	1000	-	.	transcript_id "STRG.16547.1"; gene_id "STRG.16547"
chr2D	StringTie	exon	12380796	12382897	1000	-	.	transcript_id "STRG.16547.1"; gene_id "STRG.16547";
chr2D	StringTie	exon	12384458	12384970	1000	-	.	transcript_id "STRG.16547.1"; gene_id "STRG.16547";
chr2D	StringTie	exon	12385607	12386920	1000	-	.	transcript_id "STRG.16547.1"; gene_id "STRG.16547";
chr2D	StringTie	transcript	12729547	12732372	1000	+	.	transcript_id "STRG.16548.1"; gene_id "STRG.16548"
chr2D	StringTie	exon	12729547	12730398	1000	+	.	transcript_id "STRG.16548.1"; gene_id "STRG.16548";
chr2D	StringTie	exon	12730829	12731068	1000	+	.	transcript_id "STRG.16548.1"; gene_id "STRG.16548";
chr2D	StringTie	exon	12731483	12731684	1000	+	.	transcript_id "STRG.16548.1"; gene_id "STRG.16548";
chr2D	StringTie	exon	12731877	12732372	1000	+	.	transcript_id "STRG.16548.1"; gene_id "STRG.16548";
chr2D	StringTie	transcript	12729547	12732372	1000	+	.	transcript_id "STRG.16548.2"; gene_id "STRG.16548"
chr2D	StringTie	exon	12729547	12730398	1000	+	.	transcript_id "STRG.16548.2"; gene_id "STRG.16548";
chr2D	StringTie	exon	12730829	12731068	1000	+	.	transcript_id "STRG.16548.2"; gene_id "STRG.16548";
chr2D	StringTie	exon	12731877	12732372	1000	+	.	transcript_id "STRG.16548.2"; gene_id "STRG.16548";
chr2D	StringTie	transcript	12729547	12732372	1000	+	.	transcript_id "STRG.16548.3"; gene_id "STRG.16548"
chr2D	StringTie	exon	12729547	12730398	1000	+	.	transcript_id "STRG.16548.3"; gene_id "STRG.16548";
chr2D	StringTie	exon	12730829	12731068	1000	+	.	transcript_id "STRG.16548.3"; gene_id "STRG.16548";
chr2D	StringTie	exon	12731196	12731277	1000	+	.	transcript_id "STRG.16548.3"; gene_id "STRG.16548";
chr2D	StringTie	exon	12731483	12731684	1000	+	.	transcript_id "STRG.16548.3"; gene_id "STRG.16548";
chr2D	StringTie	exon	12731877	12732372	1000	+	.	transcript_id "STRG.16548.3"; gene_id "STRG.16548";
chr2D	StringTie	transcript	12733086	12747462	1000	-	.	transcript_id "STRG.16549.1"; gene_id "STRG.16549"
chr2D	StringTie	exon	12733086	12733734	1000	-	.	transcript_id "STRG.16549.1"; gene_id "STRG.16549";
chr2D	StringTie	exon	12734459	12734541	1000	-	.	transcript_id "STRG.16549.1"; gene_id "STRG.16549";
chr2D	StringTie	exon	12734757	12734996	1000	-	.	transcript_id "STRG.16549.1"; gene_id "STRG.16549";
chr2D	StringTie	exon	12735098	12735305	1000	-	.	transcript_id "STRG.16549.1"; gene_id "STRG.16549";
chr2D	StringTie	exon	12735397	12735680	1000	-	.	transcript_id "STRG.16549.1"; gene_id "STRG.16549";
chr2D	StringTie	exon	12736147	12736335	1000	-	.	transcript_id "STRG.16549.1"; gene_id "STRG.16549";
chr2D	StringTie	exon	12736603	12736837	1000	-	.	transcript_id "STRG.16549.1"; gene_id "STRG.16549";
chr2D	StringTie	exon	12737476	12737603	1000	-	.	transcript_id "STRG.16549.1"; gene_id "STRG.16549";
chr2D	StringTie	exon	12737966	12738234	1000	-	.	transcript_id "STRG.16549.1"; gene_id "STRG.16549";
chr2D	StringTie	exon	12738328	12738436	1000	-	.	transcript_id "STRG.16549.1"; gene_id "STRG.16549";
chr2D	StringTie	exon	12738969	12739062	1000	-	.	transcript_id "STRG.16549.1"; gene_id "STRG.16549";
chr2D	StringTie	exon	12741102	12741426	1000	-	.	transcript_id "STRG.16549.1"; gene_id "STRG.16549";
chr2D	StringTie	exon	12741737	12741946	1000	-	.	transcript_id "STRG.16549.1"; gene_id "STRG.16549";
chr2D	StringTie	exon	12742045	12742162	1000	-	.	transcript_id "STRG.16549.1"; gene_id "STRG.16549";
chr2D	StringTie	exon	12742796	12742895	1000	-	.	transcript_id "STRG.16549.1"; gene_id "STRG.16549";
chr2D	StringTie	exon	12742978	12743033	1000	-	.	transcript_id "STRG.16549.1"; gene_id "STRG.16549";
chr2D	StringTie	exon	12743802	12743927	1000	-	.	transcript_id "STRG.16549.1"; gene_id "STRG.16549";
chr2D	StringTie	exon	12744005	12744133	1000	-	.	transcript_id "STRG.16549.1"; gene_id "STRG.16549";
chr2D	StringTie	exon	12745256	12745375	1000	-	.	transcript_id "STRG.16549.1"; gene_id "STRG.16549";
chr2D	StringTie	exon	12746718	12746926	1000	-	.	transcript_id "STRG.16549.1"; gene_id "STRG.16549";
chr2D	StringTie	exon	12747347	12747462	1000	-	.	transcript_id "STRG.16549.1"; gene_id "STRG.16549";
chr2D	StringTie	transcript	12798490	12801421	1000	-	.	transcript_id "STRG.16554.1"; gene_id "STRG.16554"
chr2D	StringTie	exon	12798490	12799030	1000	-	.	transcript_id "STRG.16554.1"; gene_id "STRG.16554";
chr2D	StringTie	exon	12799131	12799452	1000	-	.	transcript_id "STRG.16554.1"; gene_id "STRG.16554";
chr2D	StringTie	exon	12800773	12801421	1000	-	.	transcript_id "STRG.16554.1"; gene_id "STRG.16554";
chr2D	StringTie	transcript	12815003	12816673	1000	-	.	transcript_id "STRG.16550.1"; gene_id "STRG.16550"
chr2D	StringTie	exon	12815003	12816221	1000	-	.	transcript_id "STRG.16550.1"; gene_id "STRG.16550";
chr2D	StringTie	exon	12816365	12816673	1000	-	.	transcript_id "STRG.16550.1"; gene_id "STRG.16550";
chr2D	StringTie	transcript	12846780	12848376	1000	-	.	transcript_id "STRG.16551.1"; gene_id "STRG.16551"
chr2D	StringTie	exon	12846780	12847969	1000	-	.	transcript_id "STRG.16551.1"; gene_id "STRG.16551";
chr2D	StringTie	exon	12848061	12848376	1000	-	.	transcript_id "STRG.16551.1"; gene_id "STRG.16551";
chr2D	StringTie	transcript	12858700	12860895	1000	-	.	transcript_id "STRG.16552.1"; gene_id "STRG.16552"
chr2D	StringTie	exon	12858700	12859244	1000	-	.	transcript_id "STRG.16552.1"; gene_id "STRG.16552";
chr2D	StringTie	exon	12859355	12859676	1000	-	.	transcript_id "STRG.16552.1"; gene_id "STRG.16552";
chr2D	StringTie	exon	12860325	12860895	1000	-	.	transcript_id "STRG.16552.1"; gene_id "STRG.16552";
chr2D	StringTie	transcript	12884488	12887544	1000	-	.	transcript_id "STRG.16553.1"; gene_id "STRG.16553"
chr2D	StringTie	exon	12884488	12885401	1000	-	.	transcript_id "STRG.16553.1"; gene_id "STRG.16553";
chr2D	StringTie	exon	12885485	12885795	1000	-	.	transcript_id "STRG.16553.1"; gene_id "STRG.16553";
chr2D	StringTie	exon	12886836	12887544	1000	-	.	transcript_id "STRG.16553.1"; gene_id "STRG.16553";
chr2D	StringTie	transcript	12884488	12887544	1000	-	.	transcript_id "STRG.16553.2"; gene_id "STRG.16553"
chr2D	StringTie	exon	12884488	12885401	1000	-	.	transcript_id "STRG.16553.2"; gene_id "STRG.16553";
chr2D	StringTie	exon	12885485	12885831	1000	-	.	transcript_id "STRG.16553.2"; gene_id "STRG.16553";
chr2D	StringTie	exon	12886836	12887544	1000	-	.	transcript_id "STRG.16553.2"; gene_id "STRG.16553";
chr2D	StringTie	transcript	12887946	12893097	1000	-	.	transcript_id "STRG.16555.1"; gene_id "STRG.16555"
chr2D	StringTie	exon	12887946	12888055	1000	-	.	transcript_id "STRG.16555.1"; gene_id "STRG.16555";
chr2D	StringTie	exon	12888234	12888319	1000	-	.	transcript_id "STRG.16555.1"; gene_id "STRG.16555";
chr2D	StringTie	exon	12888427	12890381	1000	-	.	transcript_id "STRG.16555.1"; gene_id "STRG.16555";
chr2D	StringTie	exon	12892215	12893097	1000	-	.	transcript_id "STRG.16555.1"; gene_id "STRG.16555";
chr2D	StringTie	transcript	13098858	13100280	1000	+	.	transcript_id "STRG.16557.1"; gene_id "STRG.16557"
chr2D	StringTie	exon	13098858	13099479	1000	+	.	transcript_id "STRG.16557.1"; gene_id "STRG.16557";
chr2D	StringTie	exon	13099588	13100280	1000	+	.	transcript_id "STRG.16557.1"; gene_id "STRG.16557";
chr2D	StringTie	transcript	13147862	13149372	1000	-	.	transcript_id "STRG.16556.1"; gene_id "STRG.16556"
chr2D	StringTie	exon	13147862	13148258	1000	-	.	transcript_id "STRG.16556.1"; gene_id "STRG.16556";
chr2D	StringTie	exon	13148354	13148675	1000	-	.	transcript_id "STRG.16556.1"; gene_id "STRG.16556";
chr2D	StringTie	exon	13148809	13149372	1000	-	.	transcript_id "STRG.16556.1"; gene_id "STRG.16556";
chr2D	StringTie	transcript	13164918	13167809	1000	+	.	transcript_id "STRG.16558.1"; gene_id "STRG.16558"
chr2D	StringTie	exon	13164918	13165085	1000	+	.	transcript_id "STRG.16558.1"; gene_id "STRG.16558";
chr2D	StringTie	exon	13165941	13166055	1000	+	.	transcript_id "STRG.16558.1"; gene_id "STRG.16558";
chr2D	StringTie	exon	13166164	13166253	1000	+	.	transcript_id "STRG.16558.1"; gene_id "STRG.16558";
chr2D	StringTie	exon	13166949	13167047	1000	+	.	transcript_id "STRG.16558.1"; gene_id "STRG.16558";
chr2D	StringTie	exon	13167157	13167809	1000	+	.	transcript_id "STRG.16558.1"; gene_id "STRG.16558";
chr2D	StringTie	transcript	13168857	13180857	1000	+	.	transcript_id "STRG.16560.2"; gene_id "STRG.16560"
chr2D	StringTie	exon	13168857	13169041	1000	+	.	transcript_id "STRG.16560.2"; gene_id "STRG.16560";
chr2D	StringTie	exon	13169166	13169238	1000	+	.	transcript_id "STRG.16560.2"; gene_id "STRG.16560";
chr2D	StringTie	exon	13169572	13169681	1000	+	.	transcript_id "STRG.16560.2"; gene_id "STRG.16560";
chr2D	StringTie	exon	13169777	13169836	1000	+	.	transcript_id "STRG.16560.2"; gene_id "STRG.16560";
chr2D	StringTie	exon	13169910	13169981	1000	+	.	transcript_id "STRG.16560.2"; gene_id "STRG.16560";
chr2D	StringTie	exon	13170921	13171023	1000	+	.	transcript_id "STRG.16560.2"; gene_id "STRG.16560";
chr2D	StringTie	exon	13171847	13172052	1000	+	.	transcript_id "STRG.16560.2"; gene_id "STRG.16560";
chr2D	StringTie	exon	13173077	13173197	1000	+	.	transcript_id "STRG.16560.2"; gene_id "STRG.16560";
chr2D	StringTie	exon	13174958	13175022	1000	+	.	transcript_id "STRG.16560.2"; gene_id "STRG.16560";
chr2D	StringTie	exon	13176120	13176209	1000	+	.	transcript_id "STRG.16560.2"; gene_id "STRG.16560";
chr2D	StringTie	exon	13176293	13176343	1000	+	.	transcript_id "STRG.16560.2"; gene_id "STRG.16560";
chr2D	StringTie	exon	13177311	13177442	1000	+	.	transcript_id "STRG.16560.2"; gene_id "STRG.16560";
chr2D	StringTie	exon	13178689	13178759	1000	+	.	transcript_id "STRG.16560.2"; gene_id "STRG.16560";
chr2D	StringTie	exon	13178840	13179009	1000	+	.	transcript_id "STRG.16560.2"; gene_id "STRG.16560";
chr2D	StringTie	exon	13179078	13179121	1000	+	.	transcript_id "STRG.16560.2"; gene_id "STRG.16560";
chr2D	StringTie	exon	13179202	13179251	1000	+	.	transcript_id "STRG.16560.2"; gene_id "STRG.16560";
chr2D	StringTie	exon	13179569	13179614	1000	+	.	transcript_id "STRG.16560.2"; gene_id "STRG.16560";
chr2D	StringTie	exon	13179796	13179846	1000	+	.	transcript_id "STRG.16560.2"; gene_id "STRG.16560";
chr2D	StringTie	exon	13179978	13180124	1000	+	.	transcript_id "STRG.16560.2"; gene_id "STRG.16560";
chr2D	StringTie	exon	13180703	13180857	1000	+	.	transcript_id "STRG.16560.2"; gene_id "STRG.16560";
chr2D	StringTie	transcript	13168857	13181075	1000	+	.	transcript_id "STRG.16560.1"; gene_id "STRG.16560"
chr2D	StringTie	exon	13168857	13169041	1000	+	.	transcript_id "STRG.16560.1"; gene_id "STRG.16560";
chr2D	StringTie	exon	13169166	13169238	1000	+	.	transcript_id "STRG.16560.1"; gene_id "STRG.16560";
chr2D	StringTie	exon	13169572	13169681	1000	+	.	transcript_id "STRG.16560.1"; gene_id "STRG.16560";
chr2D	StringTie	exon	13169777	13169836	1000	+	.	transcript_id "STRG.16560.1"; gene_id "STRG.16560";
chr2D	StringTie	exon	13169910	13169981	1000	+	.	transcript_id "STRG.16560.1"; gene_id "STRG.16560";
chr2D	StringTie	exon	13170921	13171023	1000	+	.	transcript_id "STRG.16560.1"; gene_id "STRG.16560";
chr2D	StringTie	exon	13171847	13172052	1000	+	.	transcript_id "STRG.16560.1"; gene_id "STRG.16560";
chr2D	StringTie	exon	13173077	13173197	1000	+	.	transcript_id "STRG.16560.1"; gene_id "STRG.16560";
chr2D	StringTie	exon	13174958	13175022	1000	+	.	transcript_id "STRG.16560.1"; gene_id "STRG.16560";
chr2D	StringTie	exon	13176120	13176209	1000	+	.	transcript_id "STRG.16560.1"; gene_id "STRG.16560";
chr2D	StringTie	exon	13176293	13176343	1000	+	.	transcript_id "STRG.16560.1"; gene_id "STRG.16560";
chr2D	StringTie	exon	13177311	13177442	1000	+	.	transcript_id "STRG.16560.1"; gene_id "STRG.16560";
chr2D	StringTie	exon	13178367	13178456	1000	+	.	transcript_id "STRG.16560.1"; gene_id "STRG.16560";
chr2D	StringTie	exon	13178689	13178759	1000	+	.	transcript_id "STRG.16560.1"; gene_id "STRG.16560";
chr2D	StringTie	exon	13178840	13179009	1000	+	.	transcript_id "STRG.16560.1"; gene_id "STRG.16560";
chr2D	StringTie	exon	13179078	13179121	1000	+	.	transcript_id "STRG.16560.1"; gene_id "STRG.16560";
chr2D	StringTie	exon	13179202	13179251	1000	+	.	transcript_id "STRG.16560.1"; gene_id "STRG.16560";
chr2D	StringTie	exon	13179569	13179614	1000	+	.	transcript_id "STRG.16560.1"; gene_id "STRG.16560";
chr2D	StringTie	exon	13179796	13179846	1000	+	.	transcript_id "STRG.16560.1"; gene_id "STRG.16560";
chr2D	StringTie	exon	13179978	13180124	1000	+	.	transcript_id "STRG.16560.1"; gene_id "STRG.16560";
chr2D	StringTie	exon	13180703	13181075	1000	+	.	transcript_id "STRG.16560.1"; gene_id "STRG.16560";
chr2D	StringTie	transcript	13459926	13461861	1000	-	.	transcript_id "STRG.16559.1"; gene_id "STRG.16559"
chr2D	StringTie	exon	13459926	13460835	1000	-	.	transcript_id "STRG.16559.1"; gene_id "STRG.16559";
chr2D	StringTie	exon	13460948	13461861	1000	-	.	transcript_id "STRG.16559.1"; gene_id "STRG.16559";
chr2D	StringTie	transcript	13581481	13586041	1000	-	.	transcript_id "STRG.16561.1"; gene_id "STRG.16561"
chr2D	StringTie	exon	13581481	13581937	1000	-	.	transcript_id "STRG.16561.1"; gene_id "STRG.16561";
chr2D	StringTie	exon	13582044	13582250	1000	-	.	transcript_id "STRG.16561.1"; gene_id "STRG.16561";
chr2D	StringTie	exon	13582342	13582426	1000	-	.	transcript_id "STRG.16561.1"; gene_id "STRG.16561";
chr2D	StringTie	exon	13582512	13582685	1000	-	.	transcript_id "STRG.16561.1"; gene_id "STRG.16561";
chr2D	StringTie	exon	13582790	13582888	1000	-	.	transcript_id "STRG.16561.1"; gene_id "STRG.16561";
chr2D	StringTie	exon	13583239	13583354	1000	-	.	transcript_id "STRG.16561.1"; gene_id "STRG.16561";
chr2D	StringTie	exon	13583460	13583692	1000	-	.	transcript_id "STRG.16561.1"; gene_id "STRG.16561";
chr2D	StringTie	exon	13583818	13583930	1000	-	.	transcript_id "STRG.16561.1"; gene_id "STRG.16561";
chr2D	StringTie	exon	13584098	13584218	1000	-	.	transcript_id "STRG.16561.1"; gene_id "STRG.16561";
chr2D	StringTie	exon	13584385	13584605	1000	-	.	transcript_id "STRG.16561.1"; gene_id "STRG.16561";
chr2D	StringTie	exon	13584713	13584896	1000	-	.	transcript_id "STRG.16561.1"; gene_id "STRG.16561";
chr2D	StringTie	exon	13585004	13585313	1000	-	.	transcript_id "STRG.16561.1"; gene_id "STRG.16561";
chr2D	StringTie	exon	13585440	13585522	1000	-	.	transcript_id "STRG.16561.1"; gene_id "STRG.16561";
chr2D	StringTie	exon	13585840	13586041	1000	-	.	transcript_id "STRG.16561.1"; gene_id "STRG.16561";
chr2D	StringTie	transcript	13581481	13586041	1000	-	.	transcript_id "STRG.16561.2"; gene_id "STRG.16561"
chr2D	StringTie	exon	13581481	13581937	1000	-	.	transcript_id "STRG.16561.2"; gene_id "STRG.16561";
chr2D	StringTie	exon	13582044	13582250	1000	-	.	transcript_id "STRG.16561.2"; gene_id "STRG.16561";
chr2D	StringTie	exon	13582342	13582426	1000	-	.	transcript_id "STRG.16561.2"; gene_id "STRG.16561";
chr2D	StringTie	exon	13582512	13582685	1000	-	.	transcript_id "STRG.16561.2"; gene_id "STRG.16561";
chr2D	StringTie	exon	13582790	13582888	1000	-	.	transcript_id "STRG.16561.2"; gene_id "STRG.16561";
chr2D	StringTie	exon	13583239	13583354	1000	-	.	transcript_id "STRG.16561.2"; gene_id "STRG.16561";
chr2D	StringTie	exon	13583460	13583692	1000	-	.	transcript_id "STRG.16561.2"; gene_id "STRG.16561";
chr2D	StringTie	exon	13583818	13583930	1000	-	.	transcript_id "STRG.16561.2"; gene_id "STRG.16561";
chr2D	StringTie	exon	13584098	13584218	1000	-	.	transcript_id "STRG.16561.2"; gene_id "STRG.16561";
chr2D	StringTie	exon	13584385	13584605	1000	-	.	transcript_id "STRG.16561.2"; gene_id "STRG.16561";
chr2D	StringTie	exon	13584713	13584896	1000	-	.	transcript_id "STRG.16561.2"; gene_id "STRG.16561";
chr2D	StringTie	exon	13585004	13585313	1000	-	.	transcript_id "STRG.16561.2"; gene_id "STRG.16561";
chr2D	StringTie	exon	13585440	13585522	1000	-	.	transcript_id "STRG.16561.2"; gene_id "STRG.16561";
chr2D	StringTie	exon	13585679	13586041	1000	-	.	transcript_id "STRG.16561.2"; gene_id "STRG.16561";
chr2D	StringTie	transcript	13613150	13614954	1000	+	.	transcript_id "STRG.16562.1"; gene_id "STRG.16562"
chr2D	StringTie	exon	13613150	13614070	1000	+	.	transcript_id "STRG.16562.1"; gene_id "STRG.16562";
chr2D	StringTie	exon	13614188	13614954	1000	+	.	transcript_id "STRG.16562.1"; gene_id "STRG.16562";
chr2D	StringTie	transcript	13613150	13615112	1000	+	.	transcript_id "STRG.16562.2"; gene_id "STRG.16562"
chr2D	StringTie	exon	13613150	13614070	1000	+	.	transcript_id "STRG.16562.2"; gene_id "STRG.16562";
chr2D	StringTie	exon	13614188	13614995	1000	+	.	transcript_id "STRG.16562.2"; gene_id "STRG.16562";
chr2D	StringTie	exon	13615053	13615112	1000	+	.	transcript_id "STRG.16562.2"; gene_id "STRG.16562";
chr2D	StringTie	transcript	13617876	13619639	1000	-	.	transcript_id "STRG.16563.1"; gene_id "STRG.16563"
chr2D	StringTie	exon	13617876	13619639	1000	-	.	transcript_id "STRG.16563.1"; gene_id "STRG.16563";
chr2D	StringTie	transcript	13626054	13627855	1000	-	.	transcript_id "STRG.16564.1"; gene_id "STRG.16564"
chr2D	StringTie	exon	13626054	13626879	1000	-	.	transcript_id "STRG.16564.1"; gene_id "STRG.16564";
chr2D	StringTie	exon	13626972	13627855	1000	-	.	transcript_id "STRG.16564.1"; gene_id "STRG.16564";
chr2D	StringTie	transcript	13626054	13628281	1000	-	.	transcript_id "STRG.16564.2"; gene_id "STRG.16564"
chr2D	StringTie	exon	13626054	13626879	1000	-	.	transcript_id "STRG.16564.2"; gene_id "STRG.16564";
chr2D	StringTie	exon	13626972	13627908	1000	-	.	transcript_id "STRG.16564.2"; gene_id "STRG.16564";
chr2D	StringTie	exon	13628082	13628281	1000	-	.	transcript_id "STRG.16564.2"; gene_id "STRG.16564";
chr2D	StringTie	transcript	13645570	13647631	1000	-	.	transcript_id "STRG.16565.1"; gene_id "STRG.16565"
chr2D	StringTie	exon	13645570	13646545	1000	-	.	transcript_id "STRG.16565.1"; gene_id "STRG.16565";
chr2D	StringTie	exon	13646666	13647631	1000	-	.	transcript_id "STRG.16565.1"; gene_id "STRG.16565";
chr2D	StringTie	transcript	13651144	13655943	1000	+	.	transcript_id "STRG.16567.1"; gene_id "STRG.16567"
chr2D	StringTie	exon	13651144	13651472	1000	+	.	transcript_id "STRG.16567.1"; gene_id "STRG.16567";
chr2D	StringTie	exon	13652067	13652122	1000	+	.	transcript_id "STRG.16567.1"; gene_id "STRG.16567";
chr2D	StringTie	exon	13652216	13652495	1000	+	.	transcript_id "STRG.16567.1"; gene_id "STRG.16567";
chr2D	StringTie	exon	13652575	13652755	1000	+	.	transcript_id "STRG.16567.1"; gene_id "STRG.16567";
chr2D	StringTie	exon	13652904	13653124	1000	+	.	transcript_id "STRG.16567.1"; gene_id "STRG.16567";
chr2D	StringTie	exon	13653210	13653330	1000	+	.	transcript_id "STRG.16567.1"; gene_id "STRG.16567";
chr2D	StringTie	exon	13653401	13653498	1000	+	.	transcript_id "STRG.16567.1"; gene_id "STRG.16567";
chr2D	StringTie	exon	13653593	13653807	1000	+	.	transcript_id "STRG.16567.1"; gene_id "STRG.16567";
chr2D	StringTie	exon	13653885	13653997	1000	+	.	transcript_id "STRG.16567.1"; gene_id "STRG.16567";
chr2D	StringTie	exon	13654082	13654177	1000	+	.	transcript_id "STRG.16567.1"; gene_id "STRG.16567";
chr2D	StringTie	exon	13654255	13654473	1000	+	.	transcript_id "STRG.16567.1"; gene_id "STRG.16567";
chr2D	StringTie	exon	13654581	13654722	1000	+	.	transcript_id "STRG.16567.1"; gene_id "STRG.16567";
chr2D	StringTie	exon	13654868	13655113	1000	+	.	transcript_id "STRG.16567.1"; gene_id "STRG.16567";
chr2D	StringTie	exon	13655228	13655943	1000	+	.	transcript_id "STRG.16567.1"; gene_id "STRG.16567";
chr2D	StringTie	transcript	13651144	13655943	1000	+	.	transcript_id "STRG.16567.2"; gene_id "STRG.16567"
chr2D	StringTie	exon	13651144	13651472	1000	+	.	transcript_id "STRG.16567.2"; gene_id "STRG.16567";
chr2D	StringTie	exon	13652067	13652122	1000	+	.	transcript_id "STRG.16567.2"; gene_id "STRG.16567";
chr2D	StringTie	exon	13652216	13652495	1000	+	.	transcript_id "STRG.16567.2"; gene_id "STRG.16567";
chr2D	StringTie	exon	13652575	13652755	1000	+	.	transcript_id "STRG.16567.2"; gene_id "STRG.16567";
chr2D	StringTie	exon	13652904	13653124	1000	+	.	transcript_id "STRG.16567.2"; gene_id "STRG.16567";
chr2D	StringTie	exon	13653210	13653330	1000	+	.	transcript_id "STRG.16567.2"; gene_id "STRG.16567";
chr2D	StringTie	exon	13653401	13653498	1000	+	.	transcript_id "STRG.16567.2"; gene_id "STRG.16567";
chr2D	StringTie	exon	13653593	13653807	1000	+	.	transcript_id "STRG.16567.2"; gene_id "STRG.16567";
chr2D	StringTie	exon	13653885	13653997	1000	+	.	transcript_id "STRG.16567.2"; gene_id "STRG.16567";
chr2D	StringTie	exon	13654082	13654177	1000	+	.	transcript_id "STRG.16567.2"; gene_id "STRG.16567";
chr2D	StringTie	exon	13654255	13654473	1000	+	.	transcript_id "STRG.16567.2"; gene_id "STRG.16567";
chr2D	StringTie	exon	13654581	13654783	1000	+	.	transcript_id "STRG.16567.2"; gene_id "STRG.16567";
chr2D	StringTie	exon	13654868	13655113	1000	+	.	transcript_id "STRG.16567.2"; gene_id "STRG.16567";
chr2D	StringTie	exon	13655228	13655943	1000	+	.	transcript_id "STRG.16567.2"; gene_id "STRG.16567";
chr2D	StringTie	transcript	13651144	13655943	1000	+	.	transcript_id "STRG.16567.3"; gene_id "STRG.16567"
chr2D	StringTie	exon	13651144	13651472	1000	+	.	transcript_id "STRG.16567.3"; gene_id "STRG.16567";
chr2D	StringTie	exon	13652067	13652122	1000	+	.	transcript_id "STRG.16567.3"; gene_id "STRG.16567";
chr2D	StringTie	exon	13652216	13652495	1000	+	.	transcript_id "STRG.16567.3"; gene_id "STRG.16567";
chr2D	StringTie	exon	13652575	13652755	1000	+	.	transcript_id "STRG.16567.3"; gene_id "STRG.16567";
chr2D	StringTie	exon	13652904	13653124	1000	+	.	transcript_id "STRG.16567.3"; gene_id "STRG.16567";
chr2D	StringTie	exon	13653210	13653330	1000	+	.	transcript_id "STRG.16567.3"; gene_id "STRG.16567";
chr2D	StringTie	exon	13653401	13653498	1000	+	.	transcript_id "STRG.16567.3"; gene_id "STRG.16567";
chr2D	StringTie	exon	13653593	13653807	1000	+	.	transcript_id "STRG.16567.3"; gene_id "STRG.16567";
chr2D	StringTie	exon	13653885	13653997	1000	+	.	transcript_id "STRG.16567.3"; gene_id "STRG.16567";
chr2D	StringTie	exon	13654082	13654177	1000	+	.	transcript_id "STRG.16567.3"; gene_id "STRG.16567";
chr2D	StringTie	exon	13654581	13654722	1000	+	.	transcript_id "STRG.16567.3"; gene_id "STRG.16567";
chr2D	StringTie	exon	13654868	13655113	1000	+	.	transcript_id "STRG.16567.3"; gene_id "STRG.16567";
chr2D	StringTie	exon	13655228	13655943	1000	+	.	transcript_id "STRG.16567.3"; gene_id "STRG.16567";
chr2D	StringTie	transcript	13871796	13873712	1000	+	.	transcript_id "STRG.16566.1"; gene_id "STRG.16566"
chr2D	StringTie	exon	13871796	13872381	1000	+	.	transcript_id "STRG.16566.1"; gene_id "STRG.16566";
chr2D	StringTie	exon	13872480	13873712	1000	+	.	transcript_id "STRG.16566.1"; gene_id "STRG.16566";
chr2D	StringTie	transcript	13875155	13876736	1000	+	.	transcript_id "STRG.16569.1"; gene_id "STRG.16569"
chr2D	StringTie	exon	13875155	13875905	1000	+	.	transcript_id "STRG.16569.1"; gene_id "STRG.16569";
chr2D	StringTie	exon	13875983	13876736	1000	+	.	transcript_id "STRG.16569.1"; gene_id "STRG.16569";
chr2D	StringTie	transcript	13877702	13879484	1000	+	.	transcript_id "STRG.16570.1"; gene_id "STRG.16570"
chr2D	StringTie	exon	13877702	13878329	1000	+	.	transcript_id "STRG.16570.1"; gene_id "STRG.16570";
chr2D	StringTie	exon	13878416	13879484	1000	+	.	transcript_id "STRG.16570.1"; gene_id "STRG.16570";
chr2D	StringTie	transcript	13879908	13894115	1000	-	.	transcript_id "STRG.16571.1"; gene_id "STRG.16571"
chr2D	StringTie	exon	13879908	13880523	1000	-	.	transcript_id "STRG.16571.1"; gene_id "STRG.16571";
chr2D	StringTie	exon	13880626	13880761	1000	-	.	transcript_id "STRG.16571.1"; gene_id "STRG.16571";
chr2D	StringTie	exon	13882358	13882422	1000	-	.	transcript_id "STRG.16571.1"; gene_id "STRG.16571";
chr2D	StringTie	exon	13882530	13882622	1000	-	.	transcript_id "STRG.16571.1"; gene_id "STRG.16571";
chr2D	StringTie	exon	13882713	13882778	1000	-	.	transcript_id "STRG.16571.1"; gene_id "STRG.16571";
chr2D	StringTie	exon	13883526	13883606	1000	-	.	transcript_id "STRG.16571.1"; gene_id "STRG.16571";
chr2D	StringTie	exon	13883737	13883792	1000	-	.	transcript_id "STRG.16571.1"; gene_id "STRG.16571";
chr2D	StringTie	exon	13884591	13884679	1000	-	.	transcript_id "STRG.16571.1"; gene_id "STRG.16571";
chr2D	StringTie	exon	13888678	13888763	1000	-	.	transcript_id "STRG.16571.1"; gene_id "STRG.16571";
chr2D	StringTie	exon	13888874	13888990	1000	-	.	transcript_id "STRG.16571.1"; gene_id "STRG.16571";
chr2D	StringTie	exon	13889279	13889424	1000	-	.	transcript_id "STRG.16571.1"; gene_id "STRG.16571";
chr2D	StringTie	exon	13890017	13890077	1000	-	.	transcript_id "STRG.16571.1"; gene_id "STRG.16571";
chr2D	StringTie	exon	13890190	13890273	1000	-	.	transcript_id "STRG.16571.1"; gene_id "STRG.16571";
chr2D	StringTie	exon	13890418	13890525	1000	-	.	transcript_id "STRG.16571.1"; gene_id "STRG.16571";
chr2D	StringTie	exon	13890674	13890776	1000	-	.	transcript_id "STRG.16571.1"; gene_id "STRG.16571";
chr2D	StringTie	exon	13891050	13891093	1000	-	.	transcript_id "STRG.16571.1"; gene_id "STRG.16571";
chr2D	StringTie	exon	13891647	13891708	1000	-	.	transcript_id "STRG.16571.1"; gene_id "STRG.16571";
chr2D	StringTie	exon	13891876	13892062	1000	-	.	transcript_id "STRG.16571.1"; gene_id "STRG.16571";
chr2D	StringTie	exon	13892716	13892928	1000	-	.	transcript_id "STRG.16571.1"; gene_id "STRG.16571";
chr2D	StringTie	exon	13893694	13894115	1000	-	.	transcript_id "STRG.16571.1"; gene_id "STRG.16571";
chr2D	StringTie	transcript	13879908	13894115	1000	-	.	transcript_id "STRG.16571.2"; gene_id "STRG.16571"
chr2D	StringTie	exon	13879908	13880523	1000	-	.	transcript_id "STRG.16571.2"; gene_id "STRG.16571";
chr2D	StringTie	exon	13880626	13880761	1000	-	.	transcript_id "STRG.16571.2"; gene_id "STRG.16571";
chr2D	StringTie	exon	13882358	13882422	1000	-	.	transcript_id "STRG.16571.2"; gene_id "STRG.16571";
chr2D	StringTie	exon	13882530	13882622	1000	-	.	transcript_id "STRG.16571.2"; gene_id "STRG.16571";
chr2D	StringTie	exon	13882713	13882778	1000	-	.	transcript_id "STRG.16571.2"; gene_id "STRG.16571";
chr2D	StringTie	exon	13883526	13883606	1000	-	.	transcript_id "STRG.16571.2"; gene_id "STRG.16571";
chr2D	StringTie	exon	13883737	13883792	1000	-	.	transcript_id "STRG.16571.2"; gene_id "STRG.16571";
chr2D	StringTie	exon	13884591	13884679	1000	-	.	transcript_id "STRG.16571.2"; gene_id "STRG.16571";
chr2D	StringTie	exon	13888678	13888763	1000	-	.	transcript_id "STRG.16571.2"; gene_id "STRG.16571";
chr2D	StringTie	exon	13888874	13888990	1000	-	.	transcript_id "STRG.16571.2"; gene_id "STRG.16571";
chr2D	StringTie	exon	13889279	13889424	1000	-	.	transcript_id "STRG.16571.2"; gene_id "STRG.16571";
chr2D	StringTie	exon	13890017	13890077	1000	-	.	transcript_id "STRG.16571.2"; gene_id "STRG.16571";
chr2D	StringTie	exon	13890190	13890273	1000	-	.	transcript_id "STRG.16571.2"; gene_id "STRG.16571";
chr2D	StringTie	exon	13890418	13890525	1000	-	.	transcript_id "STRG.16571.2"; gene_id "STRG.16571";
chr2D	StringTie	exon	13890674	13890776	1000	-	.	transcript_id "STRG.16571.2"; gene_id "STRG.16571";
chr2D	StringTie	exon	13891050	13891093	1000	-	.	transcript_id "STRG.16571.2"; gene_id "STRG.16571";
chr2D	StringTie	exon	13891647	13891708	1000	-	.	transcript_id "STRG.16571.2"; gene_id "STRG.16571";
chr2D	StringTie	exon	13891876	13892007	1000	-	.	transcript_id "STRG.16571.2"; gene_id "STRG.16571";
chr2D	StringTie	exon	13892716	13892928	1000	-	.	transcript_id "STRG.16571.2"; gene_id "STRG.16571";
chr2D	StringTie	exon	13893694	13894115	1000	-	.	transcript_id "STRG.16571.2"; gene_id "STRG.16571";
chr2D	StringTie	transcript	13977884	13980391	1000	+	.	transcript_id "STRG.16568.1"; gene_id "STRG.16568"
chr2D	StringTie	exon	13977884	13979204	1000	+	.	transcript_id "STRG.16568.1"; gene_id "STRG.16568";
chr2D	StringTie	exon	13979631	13980391	1000	+	.	transcript_id "STRG.16568.1"; gene_id "STRG.16568";
chr2D	StringTie	transcript	14003163	14007404	1000	+	.	transcript_id "STRG.16574.1"; gene_id "STRG.16574"
chr2D	StringTie	exon	14003163	14003821	1000	+	.	transcript_id "STRG.16574.1"; gene_id "STRG.16574";
chr2D	StringTie	exon	14005815	14006220	1000	+	.	transcript_id "STRG.16574.1"; gene_id "STRG.16574";
chr2D	StringTie	exon	14006299	14006559	1000	+	.	transcript_id "STRG.16574.1"; gene_id "STRG.16574";
chr2D	StringTie	exon	14006766	14006852	1000	+	.	transcript_id "STRG.16574.1"; gene_id "STRG.16574";
chr2D	StringTie	exon	14006956	14007404	1000	+	.	transcript_id "STRG.16574.1"; gene_id "STRG.16574";
chr2D	StringTie	transcript	14008246	14013526	1000	+	.	transcript_id "STRG.16575.1"; gene_id "STRG.16575"
chr2D	StringTie	exon	14008246	14008641	1000	+	.	transcript_id "STRG.16575.1"; gene_id "STRG.16575";
chr2D	StringTie	exon	14009505	14009869	1000	+	.	transcript_id "STRG.16575.1"; gene_id "STRG.16575";
chr2D	StringTie	exon	14010455	14010533	1000	+	.	transcript_id "STRG.16575.1"; gene_id "STRG.16575";
chr2D	StringTie	exon	14011228	14011319	1000	+	.	transcript_id "STRG.16575.1"; gene_id "STRG.16575";
chr2D	StringTie	exon	14011405	14011541	1000	+	.	transcript_id "STRG.16575.1"; gene_id "STRG.16575";
chr2D	StringTie	exon	14012211	14012288	1000	+	.	transcript_id "STRG.16575.1"; gene_id "STRG.16575";
chr2D	StringTie	exon	14013100	14013526	1000	+	.	transcript_id "STRG.16575.1"; gene_id "STRG.16575";
chr2D	StringTie	transcript	14013582	14017165	1000	-	.	transcript_id "STRG.16576.1"; gene_id "STRG.16576"
chr2D	StringTie	exon	14013582	14014453	1000	-	.	transcript_id "STRG.16576.1"; gene_id "STRG.16576";
chr2D	StringTie	exon	14016313	14017165	1000	-	.	transcript_id "STRG.16576.1"; gene_id "STRG.16576";
chr2D	StringTie	transcript	14048095	14050751	1000	-	.	transcript_id "STRG.16572.1"; gene_id "STRG.16572"
chr2D	StringTie	exon	14048095	14048437	1000	-	.	transcript_id "STRG.16572.1"; gene_id "STRG.16572";
chr2D	StringTie	exon	14048527	14050751	1000	-	.	transcript_id "STRG.16572.1"; gene_id "STRG.16572";
chr2D	StringTie	transcript	14101112	14103447	1000	+	.	transcript_id "STRG.16573.1"; gene_id "STRG.16573"
chr2D	StringTie	exon	14101112	14101349	1000	+	.	transcript_id "STRG.16573.1"; gene_id "STRG.16573";
chr2D	StringTie	exon	14101823	14101965	1000	+	.	transcript_id "STRG.16573.1"; gene_id "STRG.16573";
chr2D	StringTie	exon	14102125	14102254	1000	+	.	transcript_id "STRG.16573.1"; gene_id "STRG.16573";
chr2D	StringTie	exon	14102636	14102827	1000	+	.	transcript_id "STRG.16573.1"; gene_id "STRG.16573";
chr2D	StringTie	exon	14102980	14103447	1000	+	.	transcript_id "STRG.16573.1"; gene_id "STRG.16573";
chr2D	StringTie	transcript	14183532	14187179	1000	-	.	transcript_id "STRG.16577.1"; gene_id "STRG.16577"
chr2D	StringTie	exon	14183532	14183865	1000	-	.	transcript_id "STRG.16577.1"; gene_id "STRG.16577";
chr2D	StringTie	exon	14183964	14184028	1000	-	.	transcript_id "STRG.16577.1"; gene_id "STRG.16577";
chr2D	StringTie	exon	14184152	14184237	1000	-	.	transcript_id "STRG.16577.1"; gene_id "STRG.16577";
chr2D	StringTie	exon	14184445	14184534	1000	-	.	transcript_id "STRG.16577.1"; gene_id "STRG.16577";
chr2D	StringTie	exon	14184647	14184757	1000	-	.	transcript_id "STRG.16577.1"; gene_id "STRG.16577";
chr2D	StringTie	exon	14184994	14185087	1000	-	.	transcript_id "STRG.16577.1"; gene_id "STRG.16577";
chr2D	StringTie	exon	14186053	14186225	1000	-	.	transcript_id "STRG.16577.1"; gene_id "STRG.16577";
chr2D	StringTie	exon	14186323	14186438	1000	-	.	transcript_id "STRG.16577.1"; gene_id "STRG.16577";
chr2D	StringTie	exon	14186985	14187179	1000	-	.	transcript_id "STRG.16577.1"; gene_id "STRG.16577";
chr2D	StringTie	transcript	14187399	14190907	1000	-	.	transcript_id "STRG.16578.1"; gene_id "STRG.16578"
chr2D	StringTie	exon	14187399	14187810	1000	-	.	transcript_id "STRG.16578.1"; gene_id "STRG.16578";
chr2D	StringTie	exon	14187953	14188292	1000	-	.	transcript_id "STRG.16578.1"; gene_id "STRG.16578";
chr2D	StringTie	exon	14190540	14190907	1000	-	.	transcript_id "STRG.16578.1"; gene_id "STRG.16578";
chr2D	StringTie	transcript	14187399	14190907	1000	-	.	transcript_id "STRG.16578.2"; gene_id "STRG.16578"
chr2D	StringTie	exon	14187399	14188292	1000	-	.	transcript_id "STRG.16578.2"; gene_id "STRG.16578";
chr2D	StringTie	exon	14190540	14190907	1000	-	.	transcript_id "STRG.16578.2"; gene_id "STRG.16578";
chr2D	StringTie	transcript	14188685	14190907	1000	-	.	transcript_id "STRG.16578.3"; gene_id "STRG.16578"
chr2D	StringTie	exon	14188685	14189996	1000	-	.	transcript_id "STRG.16578.3"; gene_id "STRG.16578";
chr2D	StringTie	exon	14190540	14190907	1000	-	.	transcript_id "STRG.16578.3"; gene_id "STRG.16578";
chr2D	StringTie	transcript	14192736	14194762	1000	+	.	transcript_id "STRG.16581.1"; gene_id "STRG.16581"
chr2D	StringTie	exon	14192736	14193341	1000	+	.	transcript_id "STRG.16581.1"; gene_id "STRG.16581";
chr2D	StringTie	exon	14193575	14194762	1000	+	.	transcript_id "STRG.16581.1"; gene_id "STRG.16581";
chr2D	StringTie	transcript	14192736	14194762	1000	+	.	transcript_id "STRG.16581.2"; gene_id "STRG.16581"
chr2D	StringTie	exon	14192736	14193341	1000	+	.	transcript_id "STRG.16581.2"; gene_id "STRG.16581";
chr2D	StringTie	exon	14193575	14193966	1000	+	.	transcript_id "STRG.16581.2"; gene_id "STRG.16581";
chr2D	StringTie	exon	14194340	14194762	1000	+	.	transcript_id "STRG.16581.2"; gene_id "STRG.16581";
chr2D	StringTie	transcript	14206862	14209327	1000	+	.	transcript_id "STRG.16580.1"; gene_id "STRG.16580"
chr2D	StringTie	exon	14206862	14207090	1000	+	.	transcript_id "STRG.16580.1"; gene_id "STRG.16580";
chr2D	StringTie	exon	14207170	14207282	1000	+	.	transcript_id "STRG.16580.1"; gene_id "STRG.16580";
chr2D	StringTie	exon	14208237	14208297	1000	+	.	transcript_id "STRG.16580.1"; gene_id "STRG.16580";
chr2D	StringTie	exon	14208702	14209327	1000	+	.	transcript_id "STRG.16580.1"; gene_id "STRG.16580";
chr2D	StringTie	transcript	14206862	14209327	1000	+	.	transcript_id "STRG.16580.2"; gene_id "STRG.16580"
chr2D	StringTie	exon	14206862	14207090	1000	+	.	transcript_id "STRG.16580.2"; gene_id "STRG.16580";
chr2D	StringTie	exon	14207170	14207282	1000	+	.	transcript_id "STRG.16580.2"; gene_id "STRG.16580";
chr2D	StringTie	exon	14208702	14209327	1000	+	.	transcript_id "STRG.16580.2"; gene_id "STRG.16580";
chr2D	StringTie	transcript	14206862	14209327	1000	+	.	transcript_id "STRG.16580.3"; gene_id "STRG.16580"
chr2D	StringTie	exon	14206862	14207090	1000	+	.	transcript_id "STRG.16580.3"; gene_id "STRG.16580";
chr2D	StringTie	exon	14207170	14207282	1000	+	.	transcript_id "STRG.16580.3"; gene_id "STRG.16580";
chr2D	StringTie	exon	14209092	14209327	1000	+	.	transcript_id "STRG.16580.3"; gene_id "STRG.16580";
chr2D	StringTie	transcript	14209574	14210786	1000	-	.	transcript_id "STRG.16579.1"; gene_id "STRG.16579"
chr2D	StringTie	exon	14209574	14210090	1000	-	.	transcript_id "STRG.16579.1"; gene_id "STRG.16579";
chr2D	StringTie	exon	14210211	14210786	1000	-	.	transcript_id "STRG.16579.1"; gene_id "STRG.16579";
chr2D	StringTie	transcript	14503327	14505870	1000	-	.	transcript_id "STRG.16582.1"; gene_id "STRG.16582"
chr2D	StringTie	exon	14503327	14504514	1000	-	.	transcript_id "STRG.16582.1"; gene_id "STRG.16582";
chr2D	StringTie	exon	14505252	14505870	1000	-	.	transcript_id "STRG.16582.1"; gene_id "STRG.16582";
chr2D	StringTie	transcript	14503327	14505870	1000	-	.	transcript_id "STRG.16582.2"; gene_id "STRG.16582"
chr2D	StringTie	exon	14503327	14504514	1000	-	.	transcript_id "STRG.16582.2"; gene_id "STRG.16582";
chr2D	StringTie	exon	14504683	14505870	1000	-	.	transcript_id "STRG.16582.2"; gene_id "STRG.16582";
chr2D	StringTie	transcript	14531313	14533035	1000	+	.	transcript_id "STRG.16583.1"; gene_id "STRG.16583"
chr2D	StringTie	exon	14531313	14531897	1000	+	.	transcript_id "STRG.16583.1"; gene_id "STRG.16583";
chr2D	StringTie	exon	14532233	14533035	1000	+	.	transcript_id "STRG.16583.1"; gene_id "STRG.16583";
chr2D	StringTie	transcript	14541177	14541822	1000	+	.	transcript_id "STRG.16584.1"; gene_id "STRG.16584"
chr2D	StringTie	exon	14541177	14541822	1000	+	.	transcript_id "STRG.16584.1"; gene_id "STRG.16584";
chr2D	StringTie	transcript	14730554	14732778	1000	+	.	transcript_id "STRG.16585.1"; gene_id "STRG.16585"
chr2D	StringTie	exon	14730554	14730867	1000	+	.	transcript_id "STRG.16585.1"; gene_id "STRG.16585";
chr2D	StringTie	exon	14730976	14732778	1000	+	.	transcript_id "STRG.16585.1"; gene_id "STRG.16585";
chr2D	StringTie	transcript	14732445	14735856	1000	-	.	transcript_id "STRG.16586.1"; gene_id "STRG.16586"
chr2D	StringTie	exon	14732445	14734502	1000	-	.	transcript_id "STRG.16586.1"; gene_id "STRG.16586";
chr2D	StringTie	exon	14735330	14735856	1000	-	.	transcript_id "STRG.16586.1"; gene_id "STRG.16586";
chr2D	StringTie	transcript	14736924	14737708	1000	-	.	transcript_id "STRG.16587.1"; gene_id "STRG.16587"
chr2D	StringTie	exon	14736924	14737708	1000	-	.	transcript_id "STRG.16587.1"; gene_id "STRG.16587";
chr2D	StringTie	transcript	14738187	14740525	1000	-	.	transcript_id "STRG.16588.1"; gene_id "STRG.16588"
chr2D	StringTie	exon	14738187	14738885	1000	-	.	transcript_id "STRG.16588.1"; gene_id "STRG.16588";
chr2D	StringTie	exon	14739976	14740525	1000	-	.	transcript_id "STRG.16588.1"; gene_id "STRG.16588";
chr2D	StringTie	transcript	14738187	14740525	1000	-	.	transcript_id "STRG.16588.2"; gene_id "STRG.16588"
chr2D	StringTie	exon	14738187	14738885	1000	-	.	transcript_id "STRG.16588.2"; gene_id "STRG.16588";
chr2D	StringTie	exon	14738986	14739030	1000	-	.	transcript_id "STRG.16588.2"; gene_id "STRG.16588";
chr2D	StringTie	exon	14739976	14740525	1000	-	.	transcript_id "STRG.16588.2"; gene_id "STRG.16588";
chr2D	StringTie	transcript	14748821	14753131	1000	-	.	transcript_id "STRG.16589.1"; gene_id "STRG.16589"
chr2D	StringTie	exon	14748821	14749230	1000	-	.	transcript_id "STRG.16589.1"; gene_id "STRG.16589";
chr2D	StringTie	exon	14749488	14749598	1000	-	.	transcript_id "STRG.16589.1"; gene_id "STRG.16589";
chr2D	StringTie	exon	14749939	14750148	1000	-	.	transcript_id "STRG.16589.1"; gene_id "STRG.16589";
chr2D	StringTie	exon	14750374	14750507	1000	-	.	transcript_id "STRG.16589.1"; gene_id "STRG.16589";
chr2D	StringTie	exon	14750593	14750752	1000	-	.	transcript_id "STRG.16589.1"; gene_id "STRG.16589";
chr2D	StringTie	exon	14752648	14753131	1000	-	.	transcript_id "STRG.16589.1"; gene_id "STRG.16589";
chr2D	StringTie	transcript	14834389	14840695	1000	+	.	transcript_id "STRG.16590.1"; gene_id "STRG.16590"
chr2D	StringTie	exon	14834389	14834565	1000	+	.	transcript_id "STRG.16590.1"; gene_id "STRG.16590";
chr2D	StringTie	exon	14834779	14834826	1000	+	.	transcript_id "STRG.16590.1"; gene_id "STRG.16590";
chr2D	StringTie	exon	14835217	14835315	1000	+	.	transcript_id "STRG.16590.1"; gene_id "STRG.16590";
chr2D	StringTie	exon	14835415	14835588	1000	+	.	transcript_id "STRG.16590.1"; gene_id "STRG.16590";
chr2D	StringTie	exon	14835690	14835795	1000	+	.	transcript_id "STRG.16590.1"; gene_id "STRG.16590";
chr2D	StringTie	exon	14836118	14836256	1000	+	.	transcript_id "STRG.16590.1"; gene_id "STRG.16590";
chr2D	StringTie	exon	14836995	14837072	1000	+	.	transcript_id "STRG.16590.1"; gene_id "STRG.16590";
chr2D	StringTie	exon	14837151	14837216	1000	+	.	transcript_id "STRG.16590.1"; gene_id "STRG.16590";
chr2D	StringTie	exon	14837588	14837673	1000	+	.	transcript_id "STRG.16590.1"; gene_id "STRG.16590";
chr2D	StringTie	exon	14838222	14838321	1000	+	.	transcript_id "STRG.16590.1"; gene_id "STRG.16590";
chr2D	StringTie	exon	14838521	14838631	1000	+	.	transcript_id "STRG.16590.1"; gene_id "STRG.16590";
chr2D	StringTie	exon	14838709	14838750	1000	+	.	transcript_id "STRG.16590.1"; gene_id "STRG.16590";
chr2D	StringTie	exon	14838936	14839022	1000	+	.	transcript_id "STRG.16590.1"; gene_id "STRG.16590";
chr2D	StringTie	exon	14840294	14840695	1000	+	.	transcript_id "STRG.16590.1"; gene_id "STRG.16590";
chr2D	StringTie	transcript	14834389	14840695	1000	+	.	transcript_id "STRG.16590.2"; gene_id "STRG.16590"
chr2D	StringTie	exon	14834389	14834565	1000	+	.	transcript_id "STRG.16590.2"; gene_id "STRG.16590";
chr2D	StringTie	exon	14834779	14834826	1000	+	.	transcript_id "STRG.16590.2"; gene_id "STRG.16590";
chr2D	StringTie	exon	14835217	14835315	1000	+	.	transcript_id "STRG.16590.2"; gene_id "STRG.16590";
chr2D	StringTie	exon	14835415	14835588	1000	+	.	transcript_id "STRG.16590.2"; gene_id "STRG.16590";
chr2D	StringTie	exon	14835690	14835795	1000	+	.	transcript_id "STRG.16590.2"; gene_id "STRG.16590";
chr2D	StringTie	exon	14836118	14836256	1000	+	.	transcript_id "STRG.16590.2"; gene_id "STRG.16590";
chr2D	StringTie	exon	14837151	14837216	1000	+	.	transcript_id "STRG.16590.2"; gene_id "STRG.16590";
chr2D	StringTie	exon	14837588	14837673	1000	+	.	transcript_id "STRG.16590.2"; gene_id "STRG.16590";
chr2D	StringTie	exon	14838222	14838321	1000	+	.	transcript_id "STRG.16590.2"; gene_id "STRG.16590";
chr2D	StringTie	exon	14838521	14838631	1000	+	.	transcript_id "STRG.16590.2"; gene_id "STRG.16590";
chr2D	StringTie	exon	14838709	14838750	1000	+	.	transcript_id "STRG.16590.2"; gene_id "STRG.16590";
chr2D	StringTie	exon	14838936	14839022	1000	+	.	transcript_id "STRG.16590.2"; gene_id "STRG.16590";
chr2D	StringTie	exon	14840294	14840695	1000	+	.	transcript_id "STRG.16590.2"; gene_id "STRG.16590";
chr2D	StringTie	transcript	14893830	14898308	1000	+	.	transcript_id "STRG.16592.1"; gene_id "STRG.16592"
chr2D	StringTie	exon	14893830	14894209	1000	+	.	transcript_id "STRG.16592.1"; gene_id "STRG.16592";
chr2D	StringTie	exon	14894381	14894425	1000	+	.	transcript_id "STRG.16592.1"; gene_id "STRG.16592";
chr2D	StringTie	exon	14894521	14894560	1000	+	.	transcript_id "STRG.16592.1"; gene_id "STRG.16592";
chr2D	StringTie	exon	14894877	14894994	1000	+	.	transcript_id "STRG.16592.1"; gene_id "STRG.16592";
chr2D	StringTie	exon	14895096	14895252	1000	+	.	transcript_id "STRG.16592.1"; gene_id "STRG.16592";
chr2D	StringTie	exon	14895807	14895887	1000	+	.	transcript_id "STRG.16592.1"; gene_id "STRG.16592";
chr2D	StringTie	exon	14896315	14896422	1000	+	.	transcript_id "STRG.16592.1"; gene_id "STRG.16592";
chr2D	StringTie	exon	14897027	14897091	1000	+	.	transcript_id "STRG.16592.1"; gene_id "STRG.16592";
chr2D	StringTie	exon	14897712	14898308	1000	+	.	transcript_id "STRG.16592.1"; gene_id "STRG.16592";
chr2D	StringTie	transcript	14893830	14898308	1000	+	.	transcript_id "STRG.16592.2"; gene_id "STRG.16592"
chr2D	StringTie	exon	14893830	14894209	1000	+	.	transcript_id "STRG.16592.2"; gene_id "STRG.16592";
chr2D	StringTie	exon	14894381	14894425	1000	+	.	transcript_id "STRG.16592.2"; gene_id "STRG.16592";
chr2D	StringTie	exon	14894521	14894560	1000	+	.	transcript_id "STRG.16592.2"; gene_id "STRG.16592";
chr2D	StringTie	exon	14894877	14894994	1000	+	.	transcript_id "STRG.16592.2"; gene_id "STRG.16592";
chr2D	StringTie	exon	14895096	14895252	1000	+	.	transcript_id "STRG.16592.2"; gene_id "STRG.16592";
chr2D	StringTie	exon	14895572	14895887	1000	+	.	transcript_id "STRG.16592.2"; gene_id "STRG.16592";
chr2D	StringTie	exon	14896315	14896422	1000	+	.	transcript_id "STRG.16592.2"; gene_id "STRG.16592";
chr2D	StringTie	exon	14897027	14897091	1000	+	.	transcript_id "STRG.16592.2"; gene_id "STRG.16592";
chr2D	StringTie	exon	14897712	14898308	1000	+	.	transcript_id "STRG.16592.2"; gene_id "STRG.16592";
chr2D	StringTie	transcript	14901532	14904513	1000	+	.	transcript_id "STRG.16591.1"; gene_id "STRG.16591"
chr2D	StringTie	exon	14901532	14902801	1000	+	.	transcript_id "STRG.16591.1"; gene_id "STRG.16591";
chr2D	StringTie	exon	14903939	14904513	1000	+	.	transcript_id "STRG.16591.1"; gene_id "STRG.16591";
chr2D	StringTie	transcript	14990998	14992192	1000	+	.	transcript_id "STRG.16593.1"; gene_id "STRG.16593"
chr2D	StringTie	exon	14990998	14991346	1000	+	.	transcript_id "STRG.16593.1"; gene_id "STRG.16593";
chr2D	StringTie	exon	14991573	14992192	1000	+	.	transcript_id "STRG.16593.1"; gene_id "STRG.16593";
chr2D	StringTie	transcript	14992186	14993954	1000	-	.	transcript_id "STRG.16594.1"; gene_id "STRG.16594"
chr2D	StringTie	exon	14992186	14992528	1000	-	.	transcript_id "STRG.16594.1"; gene_id "STRG.16594";
chr2D	StringTie	exon	14992656	14992745	1000	-	.	transcript_id "STRG.16594.1"; gene_id "STRG.16594";
chr2D	StringTie	exon	14992851	14992936	1000	-	.	transcript_id "STRG.16594.1"; gene_id "STRG.16594";
chr2D	StringTie	exon	14993041	14993101	1000	-	.	transcript_id "STRG.16594.1"; gene_id "STRG.16594";
chr2D	StringTie	exon	14993218	14993388	1000	-	.	transcript_id "STRG.16594.1"; gene_id "STRG.16594";
chr2D	StringTie	exon	14993498	14993644	1000	-	.	transcript_id "STRG.16594.1"; gene_id "STRG.16594";
chr2D	StringTie	exon	14993725	14993954	1000	-	.	transcript_id "STRG.16594.1"; gene_id "STRG.16594";
chr2D	StringTie	transcript	15034421	15036276	1000	-	.	transcript_id "STRG.16595.1"; gene_id "STRG.16595"
chr2D	StringTie	exon	15034421	15036276	1000	-	.	transcript_id "STRG.16595.1"; gene_id "STRG.16595";
chr2D	StringTie	transcript	15068034	15078742	1000	-	.	transcript_id "STRG.16596.1"; gene_id "STRG.16596"
chr2D	StringTie	exon	15068034	15068382	1000	-	.	transcript_id "STRG.16596.1"; gene_id "STRG.16596";
chr2D	StringTie	exon	15068612	15068750	1000	-	.	transcript_id "STRG.16596.1"; gene_id "STRG.16596";
chr2D	StringTie	exon	15068844	15068921	1000	-	.	transcript_id "STRG.16596.1"; gene_id "STRG.16596";
chr2D	StringTie	exon	15069407	15069575	1000	-	.	transcript_id "STRG.16596.1"; gene_id "STRG.16596";
chr2D	StringTie	exon	15069684	15069800	1000	-	.	transcript_id "STRG.16596.1"; gene_id "STRG.16596";
chr2D	StringTie	exon	15069899	15070045	1000	-	.	transcript_id "STRG.16596.1"; gene_id "STRG.16596";
chr2D	StringTie	exon	15070138	15070323	1000	-	.	transcript_id "STRG.16596.1"; gene_id "STRG.16596";
chr2D	StringTie	exon	15070409	15070657	1000	-	.	transcript_id "STRG.16596.1"; gene_id "STRG.16596";
chr2D	StringTie	exon	15070919	15071155	1000	-	.	transcript_id "STRG.16596.1"; gene_id "STRG.16596";
chr2D	StringTie	exon	15071236	15071398	1000	-	.	transcript_id "STRG.16596.1"; gene_id "STRG.16596";
chr2D	StringTie	exon	15071483	15071604	1000	-	.	transcript_id "STRG.16596.1"; gene_id "STRG.16596";
chr2D	StringTie	exon	15071745	15071837	1000	-	.	transcript_id "STRG.16596.1"; gene_id "STRG.16596";
chr2D	StringTie	exon	15072313	15072453	1000	-	.	transcript_id "STRG.16596.1"; gene_id "STRG.16596";
chr2D	StringTie	exon	15072524	15072607	1000	-	.	transcript_id "STRG.16596.1"; gene_id "STRG.16596";
chr2D	StringTie	exon	15072689	15072799	1000	-	.	transcript_id "STRG.16596.1"; gene_id "STRG.16596";
chr2D	StringTie	exon	15072879	15072977	1000	-	.	transcript_id "STRG.16596.1"; gene_id "STRG.16596";
chr2D	StringTie	exon	15073055	15073156	1000	-	.	transcript_id "STRG.16596.1"; gene_id "STRG.16596";
chr2D	StringTie	exon	15073239	15073323	1000	-	.	transcript_id "STRG.16596.1"; gene_id "STRG.16596";
chr2D	StringTie	exon	15073591	15073673	1000	-	.	transcript_id "STRG.16596.1"; gene_id "STRG.16596";
chr2D	StringTie	exon	15073756	15073806	1000	-	.	transcript_id "STRG.16596.1"; gene_id "STRG.16596";
chr2D	StringTie	exon	15074009	15074132	1000	-	.	transcript_id "STRG.16596.1"; gene_id "STRG.16596";
chr2D	StringTie	exon	15074206	15074363	1000	-	.	transcript_id "STRG.16596.1"; gene_id "STRG.16596";
chr2D	StringTie	exon	15074446	15074560	1000	-	.	transcript_id "STRG.16596.1"; gene_id "STRG.16596";
chr2D	StringTie	exon	15074790	15074919	1000	-	.	transcript_id "STRG.16596.1"; gene_id "STRG.16596";
chr2D	StringTie	exon	15075022	15075187	1000	-	.	transcript_id "STRG.16596.1"; gene_id "STRG.16596";
chr2D	StringTie	exon	15076090	15076297	1000	-	.	transcript_id "STRG.16596.1"; gene_id "STRG.16596";
chr2D	StringTie	exon	15076774	15076943	1000	-	.	transcript_id "STRG.16596.1"; gene_id "STRG.16596";
chr2D	StringTie	exon	15077044	15077129	1000	-	.	transcript_id "STRG.16596.1"; gene_id "STRG.16596";
chr2D	StringTie	exon	15078418	15078742	1000	-	.	transcript_id "STRG.16596.1"; gene_id "STRG.16596";
chr2D	StringTie	transcript	15068034	15078742	1000	-	.	transcript_id "STRG.16596.2"; gene_id "STRG.16596"
chr2D	StringTie	exon	15068034	15068382	1000	-	.	transcript_id "STRG.16596.2"; gene_id "STRG.16596";
chr2D	StringTie	exon	15068612	15068750	1000	-	.	transcript_id "STRG.16596.2"; gene_id "STRG.16596";
chr2D	StringTie	exon	15068844	15068921	1000	-	.	transcript_id "STRG.16596.2"; gene_id "STRG.16596";
chr2D	StringTie	exon	15069407	15069575	1000	-	.	transcript_id "STRG.16596.2"; gene_id "STRG.16596";
chr2D	StringTie	exon	15069684	15069800	1000	-	.	transcript_id "STRG.16596.2"; gene_id "STRG.16596";
chr2D	StringTie	exon	15069899	15070045	1000	-	.	transcript_id "STRG.16596.2"; gene_id "STRG.16596";
chr2D	StringTie	exon	15070138	15070323	1000	-	.	transcript_id "STRG.16596.2"; gene_id "STRG.16596";
chr2D	StringTie	exon	15070409	15070657	1000	-	.	transcript_id "STRG.16596.2"; gene_id "STRG.16596";
chr2D	StringTie	exon	15070919	15071155	1000	-	.	transcript_id "STRG.16596.2"; gene_id "STRG.16596";
chr2D	StringTie	exon	15071236	15071398	1000	-	.	transcript_id "STRG.16596.2"; gene_id "STRG.16596";
chr2D	StringTie	exon	15071483	15071604	1000	-	.	transcript_id "STRG.16596.2"; gene_id "STRG.16596";
chr2D	StringTie	exon	15071745	15071837	1000	-	.	transcript_id "STRG.16596.2"; gene_id "STRG.16596";
chr2D	StringTie	exon	15072313	15072453	1000	-	.	transcript_id "STRG.16596.2"; gene_id "STRG.16596";
chr2D	StringTie	exon	15072524	15072607	1000	-	.	transcript_id "STRG.16596.2"; gene_id "STRG.16596";
chr2D	StringTie	exon	15072689	15072799	1000	-	.	transcript_id "STRG.16596.2"; gene_id "STRG.16596";
chr2D	StringTie	exon	15072879	15072977	1000	-	.	transcript_id "STRG.16596.2"; gene_id "STRG.16596";
chr2D	StringTie	exon	15073055	15073156	1000	-	.	transcript_id "STRG.16596.2"; gene_id "STRG.16596";
chr2D	StringTie	exon	15073239	15073323	1000	-	.	transcript_id "STRG.16596.2"; gene_id "STRG.16596";
chr2D	StringTie	exon	15073591	15073673	1000	-	.	transcript_id "STRG.16596.2"; gene_id "STRG.16596";
chr2D	StringTie	exon	15073756	15073806	1000	-	.	transcript_id "STRG.16596.2"; gene_id "STRG.16596";
chr2D	StringTie	exon	15074009	15074132	1000	-	.	transcript_id "STRG.16596.2"; gene_id "STRG.16596";
chr2D	StringTie	exon	15074206	15074363	1000	-	.	transcript_id "STRG.16596.2"; gene_id "STRG.16596";
chr2D	StringTie	exon	15074446	15074560	1000	-	.	transcript_id "STRG.16596.2"; gene_id "STRG.16596";
chr2D	StringTie	exon	15074790	15074919	1000	-	.	transcript_id "STRG.16596.2"; gene_id "STRG.16596";
chr2D	StringTie	exon	15075022	15075187	1000	-	.	transcript_id "STRG.16596.2"; gene_id "STRG.16596";
chr2D	StringTie	exon	15076090	15076297	1000	-	.	transcript_id "STRG.16596.2"; gene_id "STRG.16596";
chr2D	StringTie	exon	15076774	15076943	1000	-	.	transcript_id "STRG.16596.2"; gene_id "STRG.16596";
chr2D	StringTie	exon	15077044	15077129	1000	-	.	transcript_id "STRG.16596.2"; gene_id "STRG.16596";
chr2D	StringTie	exon	15077331	15077356	1000	-	.	transcript_id "STRG.16596.2"; gene_id "STRG.16596";
chr2D	StringTie	exon	15078418	15078742	1000	-	.	transcript_id "STRG.16596.2"; gene_id "STRG.16596";
chr2D	StringTie	transcript	15081043	15082431	1000	+	.	transcript_id "STRG.16597.1"; gene_id "STRG.16597"
chr2D	StringTie	exon	15081043	15082431	1000	+	.	transcript_id "STRG.16597.1"; gene_id "STRG.16597";
chr2D	StringTie	transcript	15083985	15085580	1000	-	.	transcript_id "STRG.16598.1"; gene_id "STRG.16598"
chr2D	StringTie	exon	15083985	15084686	1000	-	.	transcript_id "STRG.16598.1"; gene_id "STRG.16598";
chr2D	StringTie	exon	15084880	15085143	1000	-	.	transcript_id "STRG.16598.1"; gene_id "STRG.16598";
chr2D	StringTie	exon	15085255	15085580	1000	-	.	transcript_id "STRG.16598.1"; gene_id "STRG.16598";
chr2D	StringTie	transcript	15185499	15196697	1000	+	.	transcript_id "STRG.16600.1"; gene_id "STRG.16600"
chr2D	StringTie	exon	15185499	15185897	1000	+	.	transcript_id "STRG.16600.1"; gene_id "STRG.16600";
chr2D	StringTie	exon	15186009	15186075	1000	+	.	transcript_id "STRG.16600.1"; gene_id "STRG.16600";
chr2D	StringTie	exon	15193880	15193941	1000	+	.	transcript_id "STRG.16600.1"; gene_id "STRG.16600";
chr2D	StringTie	exon	15194025	15194100	1000	+	.	transcript_id "STRG.16600.1"; gene_id "STRG.16600";
chr2D	StringTie	exon	15194194	15194268	1000	+	.	transcript_id "STRG.16600.1"; gene_id "STRG.16600";
chr2D	StringTie	exon	15194359	15194446	1000	+	.	transcript_id "STRG.16600.1"; gene_id "STRG.16600";
chr2D	StringTie	exon	15194546	15194798	1000	+	.	transcript_id "STRG.16600.1"; gene_id "STRG.16600";
chr2D	StringTie	exon	15194923	15195038	1000	+	.	transcript_id "STRG.16600.1"; gene_id "STRG.16600";
chr2D	StringTie	exon	15195173	15195434	1000	+	.	transcript_id "STRG.16600.1"; gene_id "STRG.16600";
chr2D	StringTie	exon	15195508	15195610	1000	+	.	transcript_id "STRG.16600.1"; gene_id "STRG.16600";
chr2D	StringTie	exon	15195742	15195844	1000	+	.	transcript_id "STRG.16600.1"; gene_id "STRG.16600";
chr2D	StringTie	exon	15196205	15196697	1000	+	.	transcript_id "STRG.16600.1"; gene_id "STRG.16600";
chr2D	StringTie	transcript	15185499	15196697	1000	+	.	transcript_id "STRG.16600.2"; gene_id "STRG.16600"
chr2D	StringTie	exon	15185499	15185897	1000	+	.	transcript_id "STRG.16600.2"; gene_id "STRG.16600";
chr2D	StringTie	exon	15186009	15186075	1000	+	.	transcript_id "STRG.16600.2"; gene_id "STRG.16600";
chr2D	StringTie	exon	15189155	15189682	1000	+	.	transcript_id "STRG.16600.2"; gene_id "STRG.16600";
chr2D	StringTie	exon	15189761	15189827	1000	+	.	transcript_id "STRG.16600.2"; gene_id "STRG.16600";
chr2D	StringTie	exon	15193880	15193941	1000	+	.	transcript_id "STRG.16600.2"; gene_id "STRG.16600";
chr2D	StringTie	exon	15194025	15194100	1000	+	.	transcript_id "STRG.16600.2"; gene_id "STRG.16600";
chr2D	StringTie	exon	15194194	15194268	1000	+	.	transcript_id "STRG.16600.2"; gene_id "STRG.16600";
chr2D	StringTie	exon	15194359	15194446	1000	+	.	transcript_id "STRG.16600.2"; gene_id "STRG.16600";
chr2D	StringTie	exon	15194546	15194798	1000	+	.	transcript_id "STRG.16600.2"; gene_id "STRG.16600";
chr2D	StringTie	exon	15194923	15195038	1000	+	.	transcript_id "STRG.16600.2"; gene_id "STRG.16600";
chr2D	StringTie	exon	15195173	15195434	1000	+	.	transcript_id "STRG.16600.2"; gene_id "STRG.16600";
chr2D	StringTie	exon	15195508	15195610	1000	+	.	transcript_id "STRG.16600.2"; gene_id "STRG.16600";
chr2D	StringTie	exon	15195742	15195844	1000	+	.	transcript_id "STRG.16600.2"; gene_id "STRG.16600";
chr2D	StringTie	exon	15196205	15196697	1000	+	.	transcript_id "STRG.16600.2"; gene_id "STRG.16600";
chr2D	StringTie	transcript	15189402	15196697	1000	+	.	transcript_id "STRG.16600.3"; gene_id "STRG.16600"
chr2D	StringTie	exon	15189402	15189682	1000	+	.	transcript_id "STRG.16600.3"; gene_id "STRG.16600";
chr2D	StringTie	exon	15189761	15189827	1000	+	.	transcript_id "STRG.16600.3"; gene_id "STRG.16600";
chr2D	StringTie	exon	15193880	15193941	1000	+	.	transcript_id "STRG.16600.3"; gene_id "STRG.16600";
chr2D	StringTie	exon	15194025	15194100	1000	+	.	transcript_id "STRG.16600.3"; gene_id "STRG.16600";
chr2D	StringTie	exon	15194194	15194268	1000	+	.	transcript_id "STRG.16600.3"; gene_id "STRG.16600";
chr2D	StringTie	exon	15194359	15194446	1000	+	.	transcript_id "STRG.16600.3"; gene_id "STRG.16600";
chr2D	StringTie	exon	15194546	15194798	1000	+	.	transcript_id "STRG.16600.3"; gene_id "STRG.16600";
chr2D	StringTie	exon	15194923	15195038	1000	+	.	transcript_id "STRG.16600.3"; gene_id "STRG.16600";
chr2D	StringTie	exon	15195173	15195434	1000	+	.	transcript_id "STRG.16600.3"; gene_id "STRG.16600";
chr2D	StringTie	exon	15195508	15195610	1000	+	.	transcript_id "STRG.16600.3"; gene_id "STRG.16600";
chr2D	StringTie	exon	15195742	15195844	1000	+	.	transcript_id "STRG.16600.3"; gene_id "STRG.16600";
chr2D	StringTie	exon	15196205	15196697	1000	+	.	transcript_id "STRG.16600.3"; gene_id "STRG.16600";
chr2D	StringTie	transcript	15204806	15208264	1000	-	.	transcript_id "STRG.16599.1"; gene_id "STRG.16599"
chr2D	StringTie	exon	15204806	15205239	1000	-	.	transcript_id "STRG.16599.1"; gene_id "STRG.16599";
chr2D	StringTie	exon	15205339	15205418	1000	-	.	transcript_id "STRG.16599.1"; gene_id "STRG.16599";
chr2D	StringTie	exon	15205535	15205625	1000	-	.	transcript_id "STRG.16599.1"; gene_id "STRG.16599";
chr2D	StringTie	exon	15205712	15205784	1000	-	.	transcript_id "STRG.16599.1"; gene_id "STRG.16599";
chr2D	StringTie	exon	15206243	15206543	1000	-	.	transcript_id "STRG.16599.1"; gene_id "STRG.16599";
chr2D	StringTie	exon	15206699	15206879	1000	-	.	transcript_id "STRG.16599.1"; gene_id "STRG.16599";
chr2D	StringTie	exon	15207001	15207465	1000	-	.	transcript_id "STRG.16599.1"; gene_id "STRG.16599";
chr2D	StringTie	exon	15207807	15208264	1000	-	.	transcript_id "STRG.16599.1"; gene_id "STRG.16599";
chr2D	StringTie	transcript	15215740	15222907	1000	-	.	transcript_id "STRG.16602.1"; gene_id "STRG.16602"
chr2D	StringTie	exon	15215740	15216339	1000	-	.	transcript_id "STRG.16602.1"; gene_id "STRG.16602";
chr2D	StringTie	exon	15216666	15216709	1000	-	.	transcript_id "STRG.16602.1"; gene_id "STRG.16602";
chr2D	StringTie	exon	15217317	15217769	1000	-	.	transcript_id "STRG.16602.1"; gene_id "STRG.16602";
chr2D	StringTie	exon	15217888	15217983	1000	-	.	transcript_id "STRG.16602.1"; gene_id "STRG.16602";
chr2D	StringTie	exon	15218126	15218260	1000	-	.	transcript_id "STRG.16602.1"; gene_id "STRG.16602";
chr2D	StringTie	exon	15218335	15218496	1000	-	.	transcript_id "STRG.16602.1"; gene_id "STRG.16602";
chr2D	StringTie	exon	15218977	15219099	1000	-	.	transcript_id "STRG.16602.1"; gene_id "STRG.16602";
chr2D	StringTie	exon	15219197	15219280	1000	-	.	transcript_id "STRG.16602.1"; gene_id "STRG.16602";
chr2D	StringTie	exon	15219416	15219569	1000	-	.	transcript_id "STRG.16602.1"; gene_id "STRG.16602";
chr2D	StringTie	exon	15219653	15219785	1000	-	.	transcript_id "STRG.16602.1"; gene_id "STRG.16602";
chr2D	StringTie	exon	15220835	15220907	1000	-	.	transcript_id "STRG.16602.1"; gene_id "STRG.16602";
chr2D	StringTie	exon	15221005	15221286	1000	-	.	transcript_id "STRG.16602.1"; gene_id "STRG.16602";
chr2D	StringTie	exon	15221369	15221461	1000	-	.	transcript_id "STRG.16602.1"; gene_id "STRG.16602";
chr2D	StringTie	exon	15222223	15222907	1000	-	.	transcript_id "STRG.16602.1"; gene_id "STRG.16602";
chr2D	StringTie	transcript	15223071	15240377	1000	+	.	transcript_id "STRG.16603.1"; gene_id "STRG.16603"
chr2D	StringTie	exon	15223071	15223540	1000	+	.	transcript_id "STRG.16603.1"; gene_id "STRG.16603";
chr2D	StringTie	exon	15223641	15223794	1000	+	.	transcript_id "STRG.16603.1"; gene_id "STRG.16603";
chr2D	StringTie	exon	15225038	15225336	1000	+	.	transcript_id "STRG.16603.1"; gene_id "STRG.16603";
chr2D	StringTie	exon	15225413	15225617	1000	+	.	transcript_id "STRG.16603.1"; gene_id "STRG.16603";
chr2D	StringTie	exon	15225720	15225833	1000	+	.	transcript_id "STRG.16603.1"; gene_id "STRG.16603";
chr2D	StringTie	exon	15225954	15226216	1000	+	.	transcript_id "STRG.16603.1"; gene_id "STRG.16603";
chr2D	StringTie	exon	15226313	15226391	1000	+	.	transcript_id "STRG.16603.1"; gene_id "STRG.16603";
chr2D	StringTie	exon	15226490	15226601	1000	+	.	transcript_id "STRG.16603.1"; gene_id "STRG.16603";
chr2D	StringTie	exon	15228755	15228974	1000	+	.	transcript_id "STRG.16603.1"; gene_id "STRG.16603";
chr2D	StringTie	exon	15229086	15229332	1000	+	.	transcript_id "STRG.16603.1"; gene_id "STRG.16603";
chr2D	StringTie	exon	15230010	15230248	1000	+	.	transcript_id "STRG.16603.1"; gene_id "STRG.16603";
chr2D	StringTie	exon	15230851	15230926	1000	+	.	transcript_id "STRG.16603.1"; gene_id "STRG.16603";
chr2D	StringTie	exon	15231008	15231113	1000	+	.	transcript_id "STRG.16603.1"; gene_id "STRG.16603";
chr2D	StringTie	exon	15235160	15235909	1000	+	.	transcript_id "STRG.16603.1"; gene_id "STRG.16603";
chr2D	StringTie	exon	15238198	15238943	1000	+	.	transcript_id "STRG.16603.1"; gene_id "STRG.16603";
chr2D	StringTie	exon	15239043	15240377	1000	+	.	transcript_id "STRG.16603.1"; gene_id "STRG.16603";
chr2D	StringTie	transcript	15398098	15406898	1000	-	.	transcript_id "STRG.16601.1"; gene_id "STRG.16601"
chr2D	StringTie	exon	15398098	15398786	1000	-	.	transcript_id "STRG.16601.1"; gene_id "STRG.16601";
chr2D	StringTie	exon	15398909	15399126	1000	-	.	transcript_id "STRG.16601.1"; gene_id "STRG.16601";
chr2D	StringTie	exon	15399568	15399912	1000	-	.	transcript_id "STRG.16601.1"; gene_id "STRG.16601";
chr2D	StringTie	exon	15400048	15400126	1000	-	.	transcript_id "STRG.16601.1"; gene_id "STRG.16601";
chr2D	StringTie	exon	15400468	15400607	1000	-	.	transcript_id "STRG.16601.1"; gene_id "STRG.16601";
chr2D	StringTie	exon	15400686	15400971	1000	-	.	transcript_id "STRG.16601.1"; gene_id "STRG.16601";
chr2D	StringTie	exon	15401058	15401200	1000	-	.	transcript_id "STRG.16601.1"; gene_id "STRG.16601";
chr2D	StringTie	exon	15401286	15401486	1000	-	.	transcript_id "STRG.16601.1"; gene_id "STRG.16601";
chr2D	StringTie	exon	15401602	15401730	1000	-	.	transcript_id "STRG.16601.1"; gene_id "STRG.16601";
chr2D	StringTie	exon	15402240	15402515	1000	-	.	transcript_id "STRG.16601.1"; gene_id "STRG.16601";
chr2D	StringTie	exon	15402599	15402871	1000	-	.	transcript_id "STRG.16601.1"; gene_id "STRG.16601";
chr2D	StringTie	exon	15403137	15403894	1000	-	.	transcript_id "STRG.16601.1"; gene_id "STRG.16601";
chr2D	StringTie	exon	15403984	15404181	1000	-	.	transcript_id "STRG.16601.1"; gene_id "STRG.16601";
chr2D	StringTie	exon	15404267	15404444	1000	-	.	transcript_id "STRG.16601.1"; gene_id "STRG.16601";
chr2D	StringTie	exon	15404852	15404960	1000	-	.	transcript_id "STRG.16601.1"; gene_id "STRG.16601";
chr2D	StringTie	exon	15405723	15405889	1000	-	.	transcript_id "STRG.16601.1"; gene_id "STRG.16601";
chr2D	StringTie	exon	15406684	15406898	1000	-	.	transcript_id "STRG.16601.1"; gene_id "STRG.16601";
chr2D	StringTie	transcript	15424624	15427783	1000	-	.	transcript_id "STRG.16604.1"; gene_id "STRG.16604"
chr2D	StringTie	exon	15424624	15425606	1000	-	.	transcript_id "STRG.16604.1"; gene_id "STRG.16604";
chr2D	StringTie	exon	15427246	15427783	1000	-	.	transcript_id "STRG.16604.1"; gene_id "STRG.16604";
chr2D	StringTie	transcript	15432541	15435286	1000	-	.	transcript_id "STRG.16605.1"; gene_id "STRG.16605"
chr2D	StringTie	exon	15432541	15435286	1000	-	.	transcript_id "STRG.16605.1"; gene_id "STRG.16605";
chr2D	StringTie	transcript	15499278	15505767	1000	+	.	transcript_id "STRG.16606.1"; gene_id "STRG.16606"
chr2D	StringTie	exon	15499278	15499690	1000	+	.	transcript_id "STRG.16606.1"; gene_id "STRG.16606";
chr2D	StringTie	exon	15499759	15499943	1000	+	.	transcript_id "STRG.16606.1"; gene_id "STRG.16606";
chr2D	StringTie	exon	15501502	15501639	1000	+	.	transcript_id "STRG.16606.1"; gene_id "STRG.16606";
chr2D	StringTie	exon	15503863	15505767	1000	+	.	transcript_id "STRG.16606.1"; gene_id "STRG.16606";
chr2D	StringTie	transcript	15499278	15505767	1000	+	.	transcript_id "STRG.16606.10"; gene_id "STRG.16606"
chr2D	StringTie	exon	15499278	15499690	1000	+	.	transcript_id "STRG.16606.10"; gene_id "STRG.16606";
chr2D	StringTie	exon	15499759	15499943	1000	+	.	transcript_id "STRG.16606.10"; gene_id "STRG.16606";
chr2D	StringTie	exon	15501502	15501639	1000	+	.	transcript_id "STRG.16606.10"; gene_id "STRG.16606";
chr2D	StringTie	exon	15503863	15504171	1000	+	.	transcript_id "STRG.16606.10"; gene_id "STRG.16606";
chr2D	StringTie	exon	15504299	15505767	1000	+	.	transcript_id "STRG.16606.10"; gene_id "STRG.16606";
chr2D	StringTie	transcript	15499278	15505767	1000	+	.	transcript_id "STRG.16606.11"; gene_id "STRG.16606"
chr2D	StringTie	exon	15499278	15499690	1000	+	.	transcript_id "STRG.16606.11"; gene_id "STRG.16606";
chr2D	StringTie	exon	15499759	15499943	1000	+	.	transcript_id "STRG.16606.11"; gene_id "STRG.16606";
chr2D	StringTie	exon	15501502	15501639	1000	+	.	transcript_id "STRG.16606.11"; gene_id "STRG.16606";
chr2D	StringTie	exon	15503863	15504171	1000	+	.	transcript_id "STRG.16606.11"; gene_id "STRG.16606";
chr2D	StringTie	exon	15504254	15504436	1000	+	.	transcript_id "STRG.16606.11"; gene_id "STRG.16606";
chr2D	StringTie	exon	15504517	15505247	1000	+	.	transcript_id "STRG.16606.11"; gene_id "STRG.16606";
chr2D	StringTie	exon	15505325	15505767	1000	+	.	transcript_id "STRG.16606.11"; gene_id "STRG.16606";
chr2D	StringTie	transcript	15499278	15505767	1000	+	.	transcript_id "STRG.16606.12"; gene_id "STRG.16606"
chr2D	StringTie	exon	15499278	15499690	1000	+	.	transcript_id "STRG.16606.12"; gene_id "STRG.16606";
chr2D	StringTie	exon	15499759	15499943	1000	+	.	transcript_id "STRG.16606.12"; gene_id "STRG.16606";
chr2D	StringTie	exon	15501502	15501639	1000	+	.	transcript_id "STRG.16606.12"; gene_id "STRG.16606";
chr2D	StringTie	exon	15503863	15504171	1000	+	.	transcript_id "STRG.16606.12"; gene_id "STRG.16606";
chr2D	StringTie	exon	15504254	15505767	1000	+	.	transcript_id "STRG.16606.12"; gene_id "STRG.16606";
chr2D	StringTie	transcript	15499278	15505767	1000	+	.	transcript_id "STRG.16606.13"; gene_id "STRG.16606"
chr2D	StringTie	exon	15499278	15499690	1000	+	.	transcript_id "STRG.16606.13"; gene_id "STRG.16606";
chr2D	StringTie	exon	15499759	15499943	1000	+	.	transcript_id "STRG.16606.13"; gene_id "STRG.16606";
chr2D	StringTie	exon	15501502	15501639	1000	+	.	transcript_id "STRG.16606.13"; gene_id "STRG.16606";
chr2D	StringTie	exon	15503863	15505247	1000	+	.	transcript_id "STRG.16606.13"; gene_id "STRG.16606";
chr2D	StringTie	exon	15505325	15505767	1000	+	.	transcript_id "STRG.16606.13"; gene_id "STRG.16606";
chr2D	StringTie	transcript	15499278	15505767	1000	+	.	transcript_id "STRG.16606.14"; gene_id "STRG.16606"
chr2D	StringTie	exon	15499278	15499690	1000	+	.	transcript_id "STRG.16606.14"; gene_id "STRG.16606";
chr2D	StringTie	exon	15499759	15499943	1000	+	.	transcript_id "STRG.16606.14"; gene_id "STRG.16606";
chr2D	StringTie	exon	15501502	15501639	1000	+	.	transcript_id "STRG.16606.14"; gene_id "STRG.16606";
chr2D	StringTie	exon	15503863	15504171	1000	+	.	transcript_id "STRG.16606.14"; gene_id "STRG.16606";
chr2D	StringTie	exon	15504254	15504838	1000	+	.	transcript_id "STRG.16606.14"; gene_id "STRG.16606";
chr2D	StringTie	exon	15504916	15505767	1000	+	.	transcript_id "STRG.16606.14"; gene_id "STRG.16606";
chr2D	StringTie	transcript	15499278	15505767	1000	+	.	transcript_id "STRG.16606.15"; gene_id "STRG.16606"
chr2D	StringTie	exon	15499278	15499690	1000	+	.	transcript_id "STRG.16606.15"; gene_id "STRG.16606";
chr2D	StringTie	exon	15499759	15499943	1000	+	.	transcript_id "STRG.16606.15"; gene_id "STRG.16606";
chr2D	StringTie	exon	15501502	15501639	1000	+	.	transcript_id "STRG.16606.15"; gene_id "STRG.16606";
chr2D	StringTie	exon	15503863	15504171	1000	+	.	transcript_id "STRG.16606.15"; gene_id "STRG.16606";
chr2D	StringTie	exon	15504299	15504436	1000	+	.	transcript_id "STRG.16606.15"; gene_id "STRG.16606";
chr2D	StringTie	exon	15504517	15504838	1000	+	.	transcript_id "STRG.16606.15"; gene_id "STRG.16606";
chr2D	StringTie	exon	15504916	15505767	1000	+	.	transcript_id "STRG.16606.15"; gene_id "STRG.16606";
chr2D	StringTie	transcript	15499278	15505767	1000	+	.	transcript_id "STRG.16606.16"; gene_id "STRG.16606"
chr2D	StringTie	exon	15499278	15499690	1000	+	.	transcript_id "STRG.16606.16"; gene_id "STRG.16606";
chr2D	StringTie	exon	15499759	15499943	1000	+	.	transcript_id "STRG.16606.16"; gene_id "STRG.16606";
chr2D	StringTie	exon	15501502	15501639	1000	+	.	transcript_id "STRG.16606.16"; gene_id "STRG.16606";
chr2D	StringTie	exon	15503863	15504171	1000	+	.	transcript_id "STRG.16606.16"; gene_id "STRG.16606";
chr2D	StringTie	exon	15504254	15504436	1000	+	.	transcript_id "STRG.16606.16"; gene_id "STRG.16606";
chr2D	StringTie	exon	15504517	15504838	1000	+	.	transcript_id "STRG.16606.16"; gene_id "STRG.16606";
chr2D	StringTie	exon	15504916	15505767	1000	+	.	transcript_id "STRG.16606.16"; gene_id "STRG.16606";
chr2D	StringTie	transcript	15499278	15505767	1000	+	.	transcript_id "STRG.16606.2"; gene_id "STRG.16606"
chr2D	StringTie	exon	15499278	15499690	1000	+	.	transcript_id "STRG.16606.2"; gene_id "STRG.16606";
chr2D	StringTie	exon	15499759	15499943	1000	+	.	transcript_id "STRG.16606.2"; gene_id "STRG.16606";
chr2D	StringTie	exon	15501502	15501639	1000	+	.	transcript_id "STRG.16606.2"; gene_id "STRG.16606";
chr2D	StringTie	exon	15503863	15504436	1000	+	.	transcript_id "STRG.16606.2"; gene_id "STRG.16606";
chr2D	StringTie	exon	15504517	15505767	1000	+	.	transcript_id "STRG.16606.2"; gene_id "STRG.16606";
chr2D	StringTie	transcript	15499278	15505767	1000	+	.	transcript_id "STRG.16606.3"; gene_id "STRG.16606"
chr2D	StringTie	exon	15499278	15499690	1000	+	.	transcript_id "STRG.16606.3"; gene_id "STRG.16606";
chr2D	StringTie	exon	15499759	15499943	1000	+	.	transcript_id "STRG.16606.3"; gene_id "STRG.16606";
chr2D	StringTie	exon	15501502	15501639	1000	+	.	transcript_id "STRG.16606.3"; gene_id "STRG.16606";
chr2D	StringTie	exon	15503863	15504436	1000	+	.	transcript_id "STRG.16606.3"; gene_id "STRG.16606";
chr2D	StringTie	exon	15504517	15504838	1000	+	.	transcript_id "STRG.16606.3"; gene_id "STRG.16606";
chr2D	StringTie	exon	15504916	15505767	1000	+	.	transcript_id "STRG.16606.3"; gene_id "STRG.16606";
chr2D	StringTie	transcript	15499278	15505767	1000	+	.	transcript_id "STRG.16606.4"; gene_id "STRG.16606"
chr2D	StringTie	exon	15499278	15499690	1000	+	.	transcript_id "STRG.16606.4"; gene_id "STRG.16606";
chr2D	StringTie	exon	15499759	15499943	1000	+	.	transcript_id "STRG.16606.4"; gene_id "STRG.16606";
chr2D	StringTie	exon	15501502	15501639	1000	+	.	transcript_id "STRG.16606.4"; gene_id "STRG.16606";
chr2D	StringTie	exon	15503863	15504838	1000	+	.	transcript_id "STRG.16606.4"; gene_id "STRG.16606";
chr2D	StringTie	exon	15504916	15505767	1000	+	.	transcript_id "STRG.16606.4"; gene_id "STRG.16606";
chr2D	StringTie	transcript	15499278	15505767	1000	+	.	transcript_id "STRG.16606.5"; gene_id "STRG.16606"
chr2D	StringTie	exon	15499278	15499690	1000	+	.	transcript_id "STRG.16606.5"; gene_id "STRG.16606";
chr2D	StringTie	exon	15499759	15499943	1000	+	.	transcript_id "STRG.16606.5"; gene_id "STRG.16606";
chr2D	StringTie	exon	15501502	15501639	1000	+	.	transcript_id "STRG.16606.5"; gene_id "STRG.16606";
chr2D	StringTie	exon	15503863	15504436	1000	+	.	transcript_id "STRG.16606.5"; gene_id "STRG.16606";
chr2D	StringTie	exon	15504517	15505247	1000	+	.	transcript_id "STRG.16606.5"; gene_id "STRG.16606";
chr2D	StringTie	exon	15505325	15505767	1000	+	.	transcript_id "STRG.16606.5"; gene_id "STRG.16606";
chr2D	StringTie	transcript	15499278	15505767	1000	+	.	transcript_id "STRG.16606.6"; gene_id "STRG.16606"
chr2D	StringTie	exon	15499278	15499690	1000	+	.	transcript_id "STRG.16606.6"; gene_id "STRG.16606";
chr2D	StringTie	exon	15499759	15499943	1000	+	.	transcript_id "STRG.16606.6"; gene_id "STRG.16606";
chr2D	StringTie	exon	15501502	15501639	1000	+	.	transcript_id "STRG.16606.6"; gene_id "STRG.16606";
chr2D	StringTie	exon	15503863	15504171	1000	+	.	transcript_id "STRG.16606.6"; gene_id "STRG.16606";
chr2D	StringTie	exon	15504299	15504436	1000	+	.	transcript_id "STRG.16606.6"; gene_id "STRG.16606";
chr2D	StringTie	exon	15504517	15504838	1000	+	.	transcript_id "STRG.16606.6"; gene_id "STRG.16606";
chr2D	StringTie	exon	15504916	15505247	1000	+	.	transcript_id "STRG.16606.6"; gene_id "STRG.16606";
chr2D	StringTie	exon	15505325	15505767	1000	+	.	transcript_id "STRG.16606.6"; gene_id "STRG.16606";
chr2D	StringTie	transcript	15499278	15505767	1000	+	.	transcript_id "STRG.16606.7"; gene_id "STRG.16606"
chr2D	StringTie	exon	15499278	15499690	1000	+	.	transcript_id "STRG.16606.7"; gene_id "STRG.16606";
chr2D	StringTie	exon	15499759	15499943	1000	+	.	transcript_id "STRG.16606.7"; gene_id "STRG.16606";
chr2D	StringTie	exon	15501502	15501639	1000	+	.	transcript_id "STRG.16606.7"; gene_id "STRG.16606";
chr2D	StringTie	exon	15503863	15504171	1000	+	.	transcript_id "STRG.16606.7"; gene_id "STRG.16606";
chr2D	StringTie	exon	15504254	15504436	1000	+	.	transcript_id "STRG.16606.7"; gene_id "STRG.16606";
chr2D	StringTie	exon	15504517	15505767	1000	+	.	transcript_id "STRG.16606.7"; gene_id "STRG.16606";
chr2D	StringTie	transcript	15499278	15505767	1000	+	.	transcript_id "STRG.16606.8"; gene_id "STRG.16606"
chr2D	StringTie	exon	15499278	15499690	1000	+	.	transcript_id "STRG.16606.8"; gene_id "STRG.16606";
chr2D	StringTie	exon	15499759	15499943	1000	+	.	transcript_id "STRG.16606.8"; gene_id "STRG.16606";
chr2D	StringTie	exon	15501502	15501639	1000	+	.	transcript_id "STRG.16606.8"; gene_id "STRG.16606";
chr2D	StringTie	exon	15503863	15504171	1000	+	.	transcript_id "STRG.16606.8"; gene_id "STRG.16606";
chr2D	StringTie	exon	15504299	15504436	1000	+	.	transcript_id "STRG.16606.8"; gene_id "STRG.16606";
chr2D	StringTie	exon	15504517	15505767	1000	+	.	transcript_id "STRG.16606.8"; gene_id "STRG.16606";
chr2D	StringTie	transcript	15499278	15505767	1000	+	.	transcript_id "STRG.16606.9"; gene_id "STRG.16606"
chr2D	StringTie	exon	15499278	15499690	1000	+	.	transcript_id "STRG.16606.9"; gene_id "STRG.16606";
chr2D	StringTie	exon	15499759	15499943	1000	+	.	transcript_id "STRG.16606.9"; gene_id "STRG.16606";
chr2D	StringTie	exon	15501502	15501639	1000	+	.	transcript_id "STRG.16606.9"; gene_id "STRG.16606";
chr2D	StringTie	exon	15503863	15504171	1000	+	.	transcript_id "STRG.16606.9"; gene_id "STRG.16606";
chr2D	StringTie	exon	15504254	15504436	1000	+	.	transcript_id "STRG.16606.9"; gene_id "STRG.16606";
chr2D	StringTie	exon	15504517	15504838	1000	+	.	transcript_id "STRG.16606.9"; gene_id "STRG.16606";
chr2D	StringTie	exon	15504916	15505247	1000	+	.	transcript_id "STRG.16606.9"; gene_id "STRG.16606";
chr2D	StringTie	exon	15505325	15505767	1000	+	.	transcript_id "STRG.16606.9"; gene_id "STRG.16606";
chr2D	StringTie	transcript	15554295	15557158	1000	+	.	transcript_id "STRG.16607.1"; gene_id "STRG.16607"
chr2D	StringTie	exon	15554295	15554560	1000	+	.	transcript_id "STRG.16607.1"; gene_id "STRG.16607";
chr2D	StringTie	exon	15554920	15555038	1000	+	.	transcript_id "STRG.16607.1"; gene_id "STRG.16607";
chr2D	StringTie	exon	15555138	15555198	1000	+	.	transcript_id "STRG.16607.1"; gene_id "STRG.16607";
chr2D	StringTie	exon	15555489	15555655	1000	+	.	transcript_id "STRG.16607.1"; gene_id "STRG.16607";
chr2D	StringTie	exon	15555946	15556060	1000	+	.	transcript_id "STRG.16607.1"; gene_id "STRG.16607";
chr2D	StringTie	exon	15556194	15556396	1000	+	.	transcript_id "STRG.16607.1"; gene_id "STRG.16607";
chr2D	StringTie	exon	15556487	15556597	1000	+	.	transcript_id "STRG.16607.1"; gene_id "STRG.16607";
chr2D	StringTie	exon	15556735	15557158	1000	+	.	transcript_id "STRG.16607.1"; gene_id "STRG.16607";
chr2D	StringTie	transcript	15559688	15562739	1000	+	.	transcript_id "STRG.16608.1"; gene_id "STRG.16608"
chr2D	StringTie	exon	15559688	15560089	1000	+	.	transcript_id "STRG.16608.1"; gene_id "STRG.16608";
chr2D	StringTie	exon	15560177	15560324	1000	+	.	transcript_id "STRG.16608.1"; gene_id "STRG.16608";
chr2D	StringTie	exon	15560434	15560649	1000	+	.	transcript_id "STRG.16608.1"; gene_id "STRG.16608";
chr2D	StringTie	exon	15560767	15560911	1000	+	.	transcript_id "STRG.16608.1"; gene_id "STRG.16608";
chr2D	StringTie	exon	15561462	15561612	1000	+	.	transcript_id "STRG.16608.1"; gene_id "STRG.16608";
chr2D	StringTie	exon	15561689	15561798	1000	+	.	transcript_id "STRG.16608.1"; gene_id "STRG.16608";
chr2D	StringTie	exon	15561876	15561973	1000	+	.	transcript_id "STRG.16608.1"; gene_id "STRG.16608";
chr2D	StringTie	exon	15562062	15562131	1000	+	.	transcript_id "STRG.16608.1"; gene_id "STRG.16608";
chr2D	StringTie	exon	15562283	15562739	1000	+	.	transcript_id "STRG.16608.1"; gene_id "STRG.16608";
chr2D	StringTie	transcript	15559688	15562739	1000	+	.	transcript_id "STRG.16608.2"; gene_id "STRG.16608"
chr2D	StringTie	exon	15559688	15560089	1000	+	.	transcript_id "STRG.16608.2"; gene_id "STRG.16608";
chr2D	StringTie	exon	15560186	15560324	1000	+	.	transcript_id "STRG.16608.2"; gene_id "STRG.16608";
chr2D	StringTie	exon	15560434	15560649	1000	+	.	transcript_id "STRG.16608.2"; gene_id "STRG.16608";
chr2D	StringTie	exon	15560767	15560911	1000	+	.	transcript_id "STRG.16608.2"; gene_id "STRG.16608";
chr2D	StringTie	exon	15561462	15561612	1000	+	.	transcript_id "STRG.16608.2"; gene_id "STRG.16608";
chr2D	StringTie	exon	15561689	15561798	1000	+	.	transcript_id "STRG.16608.2"; gene_id "STRG.16608";
chr2D	StringTie	exon	15561876	15561973	1000	+	.	transcript_id "STRG.16608.2"; gene_id "STRG.16608";
chr2D	StringTie	exon	15562062	15562131	1000	+	.	transcript_id "STRG.16608.2"; gene_id "STRG.16608";
chr2D	StringTie	exon	15562283	15562739	1000	+	.	transcript_id "STRG.16608.2"; gene_id "STRG.16608";
chr2D	StringTie	transcript	15563994	15567505	1000	+	.	transcript_id "STRG.16609.1"; gene_id "STRG.16609"
chr2D	StringTie	exon	15563994	15564227	1000	+	.	transcript_id "STRG.16609.1"; gene_id "STRG.16609";
chr2D	StringTie	exon	15564311	15564566	1000	+	.	transcript_id "STRG.16609.1"; gene_id "STRG.16609";
chr2D	StringTie	exon	15565034	15565411	1000	+	.	transcript_id "STRG.16609.1"; gene_id "STRG.16609";
chr2D	StringTie	exon	15565521	15566210	1000	+	.	transcript_id "STRG.16609.1"; gene_id "STRG.16609";
chr2D	StringTie	exon	15566378	15567505	1000	+	.	transcript_id "STRG.16609.1"; gene_id "STRG.16609";
chr2D	StringTie	transcript	15563994	15567505	1000	+	.	transcript_id "STRG.16609.2"; gene_id "STRG.16609"
chr2D	StringTie	exon	15563994	15564227	1000	+	.	transcript_id "STRG.16609.2"; gene_id "STRG.16609";
chr2D	StringTie	exon	15564311	15564566	1000	+	.	transcript_id "STRG.16609.2"; gene_id "STRG.16609";
chr2D	StringTie	exon	15565034	15565411	1000	+	.	transcript_id "STRG.16609.2"; gene_id "STRG.16609";
chr2D	StringTie	exon	15565521	15567505	1000	+	.	transcript_id "STRG.16609.2"; gene_id "STRG.16609";
chr2D	StringTie	transcript	15563994	15567505	1000	+	.	transcript_id "STRG.16609.3"; gene_id "STRG.16609"
chr2D	StringTie	exon	15563994	15564227	1000	+	.	transcript_id "STRG.16609.3"; gene_id "STRG.16609";
chr2D	StringTie	exon	15564311	15564566	1000	+	.	transcript_id "STRG.16609.3"; gene_id "STRG.16609";
chr2D	StringTie	exon	15565521	15566210	1000	+	.	transcript_id "STRG.16609.3"; gene_id "STRG.16609";
chr2D	StringTie	exon	15566378	15567505	1000	+	.	transcript_id "STRG.16609.3"; gene_id "STRG.16609";
chr2D	StringTie	transcript	15567989	15571427	1000	-	.	transcript_id "STRG.16610.1"; gene_id "STRG.16610"
chr2D	StringTie	exon	15567989	15568303	1000	-	.	transcript_id "STRG.16610.1"; gene_id "STRG.16610";
chr2D	StringTie	exon	15568987	15569206	1000	-	.	transcript_id "STRG.16610.1"; gene_id "STRG.16610";
chr2D	StringTie	exon	15569517	15569766	1000	-	.	transcript_id "STRG.16610.1"; gene_id "STRG.16610";
chr2D	StringTie	exon	15570199	15571427	1000	-	.	transcript_id "STRG.16610.1"; gene_id "STRG.16610";
chr2D	StringTie	transcript	15684751	15690083	1000	-	.	transcript_id "STRG.16612.1"; gene_id "STRG.16612"
chr2D	StringTie	exon	15684751	15685122	1000	-	.	transcript_id "STRG.16612.1"; gene_id "STRG.16612";
chr2D	StringTie	exon	15685227	15685328	1000	-	.	transcript_id "STRG.16612.1"; gene_id "STRG.16612";
chr2D	StringTie	exon	15686050	15686120	1000	-	.	transcript_id "STRG.16612.1"; gene_id "STRG.16612";
chr2D	StringTie	exon	15686283	15686364	1000	-	.	transcript_id "STRG.16612.1"; gene_id "STRG.16612";
chr2D	StringTie	exon	15686586	15686650	1000	-	.	transcript_id "STRG.16612.1"; gene_id "STRG.16612";
chr2D	StringTie	exon	15687780	15687830	1000	-	.	transcript_id "STRG.16612.1"; gene_id "STRG.16612";
chr2D	StringTie	exon	15687939	15687998	1000	-	.	transcript_id "STRG.16612.1"; gene_id "STRG.16612";
chr2D	StringTie	exon	15688107	15688246	1000	-	.	transcript_id "STRG.16612.1"; gene_id "STRG.16612";
chr2D	StringTie	exon	15689882	15690083	1000	-	.	transcript_id "STRG.16612.1"; gene_id "STRG.16612";
chr2D	StringTie	transcript	15684751	15690083	1000	-	.	transcript_id "STRG.16612.2"; gene_id "STRG.16612"
chr2D	StringTie	exon	15684751	15685122	1000	-	.	transcript_id "STRG.16612.2"; gene_id "STRG.16612";
chr2D	StringTie	exon	15685227	15685328	1000	-	.	transcript_id "STRG.16612.2"; gene_id "STRG.16612";
chr2D	StringTie	exon	15686050	15686120	1000	-	.	transcript_id "STRG.16612.2"; gene_id "STRG.16612";
chr2D	StringTie	exon	15686283	15686364	1000	-	.	transcript_id "STRG.16612.2"; gene_id "STRG.16612";
chr2D	StringTie	exon	15686586	15686650	1000	-	.	transcript_id "STRG.16612.2"; gene_id "STRG.16612";
chr2D	StringTie	exon	15687780	15687830	1000	-	.	transcript_id "STRG.16612.2"; gene_id "STRG.16612";
chr2D	StringTie	exon	15687939	15688246	1000	-	.	transcript_id "STRG.16612.2"; gene_id "STRG.16612";
chr2D	StringTie	exon	15689882	15690083	1000	-	.	transcript_id "STRG.16612.2"; gene_id "STRG.16612";
chr2D	StringTie	transcript	15684751	15690083	1000	-	.	transcript_id "STRG.16612.3"; gene_id "STRG.16612"
chr2D	StringTie	exon	15684751	15685122	1000	-	.	transcript_id "STRG.16612.3"; gene_id "STRG.16612";
chr2D	StringTie	exon	15685227	15686120	1000	-	.	transcript_id "STRG.16612.3"; gene_id "STRG.16612";
chr2D	StringTie	exon	15686283	15686364	1000	-	.	transcript_id "STRG.16612.3"; gene_id "STRG.16612";
chr2D	StringTie	exon	15686586	15686650	1000	-	.	transcript_id "STRG.16612.3"; gene_id "STRG.16612";
chr2D	StringTie	exon	15687780	15687830	1000	-	.	transcript_id "STRG.16612.3"; gene_id "STRG.16612";
chr2D	StringTie	exon	15687939	15687998	1000	-	.	transcript_id "STRG.16612.3"; gene_id "STRG.16612";
chr2D	StringTie	exon	15688107	15688246	1000	-	.	transcript_id "STRG.16612.3"; gene_id "STRG.16612";
chr2D	StringTie	exon	15689882	15690083	1000	-	.	transcript_id "STRG.16612.3"; gene_id "STRG.16612";
chr2D	StringTie	transcript	15690511	15693655	1000	+	.	transcript_id "STRG.16611.1"; gene_id "STRG.16611"
chr2D	StringTie	exon	15690511	15691080	1000	+	.	transcript_id "STRG.16611.1"; gene_id "STRG.16611";
chr2D	StringTie	exon	15691279	15693655	1000	+	.	transcript_id "STRG.16611.1"; gene_id "STRG.16611";
chr2D	StringTie	transcript	15700906	15705737	1000	-	.	transcript_id "STRG.16613.1"; gene_id "STRG.16613"
chr2D	StringTie	exon	15700906	15701349	1000	-	.	transcript_id "STRG.16613.1"; gene_id "STRG.16613";
chr2D	StringTie	exon	15701448	15701642	1000	-	.	transcript_id "STRG.16613.1"; gene_id "STRG.16613";
chr2D	StringTie	exon	15701733	15701843	1000	-	.	transcript_id "STRG.16613.1"; gene_id "STRG.16613";
chr2D	StringTie	exon	15701920	15702010	1000	-	.	transcript_id "STRG.16613.1"; gene_id "STRG.16613";
chr2D	StringTie	exon	15702562	15702656	1000	-	.	transcript_id "STRG.16613.1"; gene_id "STRG.16613";
chr2D	StringTie	exon	15702750	15703016	1000	-	.	transcript_id "STRG.16613.1"; gene_id "STRG.16613";
chr2D	StringTie	exon	15703124	15703168	1000	-	.	transcript_id "STRG.16613.1"; gene_id "STRG.16613";
chr2D	StringTie	exon	15703271	15703326	1000	-	.	transcript_id "STRG.16613.1"; gene_id "STRG.16613";
chr2D	StringTie	exon	15703406	15703480	1000	-	.	transcript_id "STRG.16613.1"; gene_id "STRG.16613";
chr2D	StringTie	exon	15703576	15703643	1000	-	.	transcript_id "STRG.16613.1"; gene_id "STRG.16613";
chr2D	StringTie	exon	15703792	15703831	1000	-	.	transcript_id "STRG.16613.1"; gene_id "STRG.16613";
chr2D	StringTie	exon	15703913	15703970	1000	-	.	transcript_id "STRG.16613.1"; gene_id "STRG.16613";
chr2D	StringTie	exon	15705510	15705737	1000	-	.	transcript_id "STRG.16613.1"; gene_id "STRG.16613";
chr2D	StringTie	transcript	15712082	15721176	1000	+	.	transcript_id "STRG.16615.1"; gene_id "STRG.16615"
chr2D	StringTie	exon	15712082	15712571	1000	+	.	transcript_id "STRG.16615.1"; gene_id "STRG.16615";
chr2D	StringTie	exon	15712665	15712725	1000	+	.	transcript_id "STRG.16615.1"; gene_id "STRG.16615";
chr2D	StringTie	exon	15713218	15713411	1000	+	.	transcript_id "STRG.16615.1"; gene_id "STRG.16615";
chr2D	StringTie	exon	15713493	15713622	1000	+	.	transcript_id "STRG.16615.1"; gene_id "STRG.16615";
chr2D	StringTie	exon	15713746	15713823	1000	+	.	transcript_id "STRG.16615.1"; gene_id "STRG.16615";
chr2D	StringTie	exon	15713909	15714056	1000	+	.	transcript_id "STRG.16615.1"; gene_id "STRG.16615";
chr2D	StringTie	exon	15714609	15714721	1000	+	.	transcript_id "STRG.16615.1"; gene_id "STRG.16615";
chr2D	StringTie	exon	15714807	15714882	1000	+	.	transcript_id "STRG.16615.1"; gene_id "STRG.16615";
chr2D	StringTie	exon	15715941	15716012	1000	+	.	transcript_id "STRG.16615.1"; gene_id "STRG.16615";
chr2D	StringTie	exon	15716259	15716310	1000	+	.	transcript_id "STRG.16615.1"; gene_id "STRG.16615";
chr2D	StringTie	exon	15716692	15716772	1000	+	.	transcript_id "STRG.16615.1"; gene_id "STRG.16615";
chr2D	StringTie	exon	15716844	15716927	1000	+	.	transcript_id "STRG.16615.1"; gene_id "STRG.16615";
chr2D	StringTie	exon	15717359	15717462	1000	+	.	transcript_id "STRG.16615.1"; gene_id "STRG.16615";
chr2D	StringTie	exon	15717671	15717763	1000	+	.	transcript_id "STRG.16615.1"; gene_id "STRG.16615";
chr2D	StringTie	exon	15718682	15718750	1000	+	.	transcript_id "STRG.16615.1"; gene_id "STRG.16615";
chr2D	StringTie	exon	15719222	15719283	1000	+	.	transcript_id "STRG.16615.1"; gene_id "STRG.16615";
chr2D	StringTie	exon	15719922	15719983	1000	+	.	transcript_id "STRG.16615.1"; gene_id "STRG.16615";
chr2D	StringTie	exon	15720144	15720239	1000	+	.	transcript_id "STRG.16615.1"; gene_id "STRG.16615";
chr2D	StringTie	exon	15720724	15721176	1000	+	.	transcript_id "STRG.16615.1"; gene_id "STRG.16615";
chr2D	StringTie	transcript	15722293	15733571	1000	+	.	transcript_id "STRG.16614.1"; gene_id "STRG.16614"
chr2D	StringTie	exon	15722293	15722652	1000	+	.	transcript_id "STRG.16614.1"; gene_id "STRG.16614";
chr2D	StringTie	exon	15722751	15722811	1000	+	.	transcript_id "STRG.16614.1"; gene_id "STRG.16614";
chr2D	StringTie	exon	15723160	15723353	1000	+	.	transcript_id "STRG.16614.1"; gene_id "STRG.16614";
chr2D	StringTie	exon	15723439	15723568	1000	+	.	transcript_id "STRG.16614.1"; gene_id "STRG.16614";
chr2D	StringTie	exon	15723688	15723765	1000	+	.	transcript_id "STRG.16614.1"; gene_id "STRG.16614";
chr2D	StringTie	exon	15723849	15723996	1000	+	.	transcript_id "STRG.16614.1"; gene_id "STRG.16614";
chr2D	StringTie	exon	15724501	15724613	1000	+	.	transcript_id "STRG.16614.1"; gene_id "STRG.16614";
chr2D	StringTie	exon	15724701	15724776	1000	+	.	transcript_id "STRG.16614.1"; gene_id "STRG.16614";
chr2D	StringTie	exon	15726218	15726289	1000	+	.	transcript_id "STRG.16614.1"; gene_id "STRG.16614";
chr2D	StringTie	exon	15726539	15726590	1000	+	.	transcript_id "STRG.16614.1"; gene_id "STRG.16614";
chr2D	StringTie	exon	15726964	15727044	1000	+	.	transcript_id "STRG.16614.1"; gene_id "STRG.16614";
chr2D	StringTie	exon	15727116	15727199	1000	+	.	transcript_id "STRG.16614.1"; gene_id "STRG.16614";
chr2D	StringTie	exon	15727659	15727762	1000	+	.	transcript_id "STRG.16614.1"; gene_id "STRG.16614";
chr2D	StringTie	exon	15727955	15728047	1000	+	.	transcript_id "STRG.16614.1"; gene_id "STRG.16614";
chr2D	StringTie	exon	15728991	15729059	1000	+	.	transcript_id "STRG.16614.1"; gene_id "STRG.16614";
chr2D	StringTie	exon	15731497	15731558	1000	+	.	transcript_id "STRG.16614.1"; gene_id "STRG.16614";
chr2D	StringTie	exon	15732191	15732252	1000	+	.	transcript_id "STRG.16614.1"; gene_id "STRG.16614";
chr2D	StringTie	exon	15732501	15732596	1000	+	.	transcript_id "STRG.16614.1"; gene_id "STRG.16614";
chr2D	StringTie	exon	15733152	15733571	1000	+	.	transcript_id "STRG.16614.1"; gene_id "STRG.16614";
chr2D	StringTie	transcript	16130886	16136758	1000	+	.	transcript_id "STRG.16616.1"; gene_id "STRG.16616"
chr2D	StringTie	exon	16130886	16131260	1000	+	.	transcript_id "STRG.16616.1"; gene_id "STRG.16616";
chr2D	StringTie	exon	16131483	16131658	1000	+	.	transcript_id "STRG.16616.1"; gene_id "STRG.16616";
chr2D	StringTie	exon	16135514	16135697	1000	+	.	transcript_id "STRG.16616.1"; gene_id "STRG.16616";
chr2D	StringTie	exon	16136252	16136358	1000	+	.	transcript_id "STRG.16616.1"; gene_id "STRG.16616";
chr2D	StringTie	exon	16136464	16136758	1000	+	.	transcript_id "STRG.16616.1"; gene_id "STRG.16616";
chr2D	StringTie	transcript	16142138	16147272	1000	-	.	transcript_id "STRG.16617.1"; gene_id "STRG.16617"
chr2D	StringTie	exon	16142138	16142530	1000	-	.	transcript_id "STRG.16617.1"; gene_id "STRG.16617";
chr2D	StringTie	exon	16142622	16142666	1000	-	.	transcript_id "STRG.16617.1"; gene_id "STRG.16617";
chr2D	StringTie	exon	16142875	16142994	1000	-	.	transcript_id "STRG.16617.1"; gene_id "STRG.16617";
chr2D	StringTie	exon	16144198	16144286	1000	-	.	transcript_id "STRG.16617.1"; gene_id "STRG.16617";
chr2D	StringTie	exon	16144378	16144452	1000	-	.	transcript_id "STRG.16617.1"; gene_id "STRG.16617";
chr2D	StringTie	exon	16144829	16144991	1000	-	.	transcript_id "STRG.16617.1"; gene_id "STRG.16617";
chr2D	StringTie	exon	16145087	16145166	1000	-	.	transcript_id "STRG.16617.1"; gene_id "STRG.16617";
chr2D	StringTie	exon	16146244	16146351	1000	-	.	transcript_id "STRG.16617.1"; gene_id "STRG.16617";
chr2D	StringTie	exon	16146480	16146541	1000	-	.	transcript_id "STRG.16617.1"; gene_id "STRG.16617";
chr2D	StringTie	exon	16147146	16147272	1000	-	.	transcript_id "STRG.16617.1"; gene_id "STRG.16617";
chr2D	StringTie	transcript	16142138	16147272	1000	-	.	transcript_id "STRG.16617.2"; gene_id "STRG.16617"
chr2D	StringTie	exon	16142138	16142530	1000	-	.	transcript_id "STRG.16617.2"; gene_id "STRG.16617";
chr2D	StringTie	exon	16142622	16142666	1000	-	.	transcript_id "STRG.16617.2"; gene_id "STRG.16617";
chr2D	StringTie	exon	16142875	16142994	1000	-	.	transcript_id "STRG.16617.2"; gene_id "STRG.16617";
chr2D	StringTie	exon	16144198	16144286	1000	-	.	transcript_id "STRG.16617.2"; gene_id "STRG.16617";
chr2D	StringTie	exon	16144378	16144452	1000	-	.	transcript_id "STRG.16617.2"; gene_id "STRG.16617";
chr2D	StringTie	exon	16144829	16144991	1000	-	.	transcript_id "STRG.16617.2"; gene_id "STRG.16617";
chr2D	StringTie	exon	16145087	16145166	1000	-	.	transcript_id "STRG.16617.2"; gene_id "STRG.16617";
chr2D	StringTie	exon	16147146	16147272	1000	-	.	transcript_id "STRG.16617.2"; gene_id "STRG.16617";
chr2D	StringTie	transcript	16142138	16147272	1000	-	.	transcript_id "STRG.16617.3"; gene_id "STRG.16617"
chr2D	StringTie	exon	16142138	16142530	1000	-	.	transcript_id "STRG.16617.3"; gene_id "STRG.16617";
chr2D	StringTie	exon	16142622	16142666	1000	-	.	transcript_id "STRG.16617.3"; gene_id "STRG.16617";
chr2D	StringTie	exon	16142875	16142994	1000	-	.	transcript_id "STRG.16617.3"; gene_id "STRG.16617";
chr2D	StringTie	exon	16144198	16144286	1000	-	.	transcript_id "STRG.16617.3"; gene_id "STRG.16617";
chr2D	StringTie	exon	16144378	16144452	1000	-	.	transcript_id "STRG.16617.3"; gene_id "STRG.16617";
chr2D	StringTie	exon	16144829	16144991	1000	-	.	transcript_id "STRG.16617.3"; gene_id "STRG.16617";
chr2D	StringTie	exon	16145087	16145166	1000	-	.	transcript_id "STRG.16617.3"; gene_id "STRG.16617";
chr2D	StringTie	exon	16146244	16146351	1000	-	.	transcript_id "STRG.16617.3"; gene_id "STRG.16617";
chr2D	StringTie	exon	16146480	16146541	1000	-	.	transcript_id "STRG.16617.3"; gene_id "STRG.16617";
chr2D	StringTie	exon	16146814	16146993	1000	-	.	transcript_id "STRG.16617.3"; gene_id "STRG.16617";
chr2D	StringTie	exon	16147146	16147272	1000	-	.	transcript_id "STRG.16617.3"; gene_id "STRG.16617";
chr2D	StringTie	transcript	16148283	16155263	1000	-	.	transcript_id "STRG.16619.1"; gene_id "STRG.16619"
chr2D	StringTie	exon	16148283	16148627	1000	-	.	transcript_id "STRG.16619.1"; gene_id "STRG.16619";
chr2D	StringTie	exon	16148717	16148761	1000	-	.	transcript_id "STRG.16619.1"; gene_id "STRG.16619";
chr2D	StringTie	exon	16150168	16150287	1000	-	.	transcript_id "STRG.16619.1"; gene_id "STRG.16619";
chr2D	StringTie	exon	16150863	16150951	1000	-	.	transcript_id "STRG.16619.1"; gene_id "STRG.16619";
chr2D	StringTie	exon	16151044	16151118	1000	-	.	transcript_id "STRG.16619.1"; gene_id "STRG.16619";
chr2D	StringTie	exon	16151367	16151529	1000	-	.	transcript_id "STRG.16619.1"; gene_id "STRG.16619";
chr2D	StringTie	exon	16152342	16152421	1000	-	.	transcript_id "STRG.16619.1"; gene_id "STRG.16619";
chr2D	StringTie	exon	16153389	16153496	1000	-	.	transcript_id "STRG.16619.1"; gene_id "STRG.16619";
chr2D	StringTie	exon	16153586	16153647	1000	-	.	transcript_id "STRG.16619.1"; gene_id "STRG.16619";
chr2D	StringTie	exon	16154959	16155263	1000	-	.	transcript_id "STRG.16619.1"; gene_id "STRG.16619";
chr2D	StringTie	transcript	16148283	16155263	1000	-	.	transcript_id "STRG.16619.2"; gene_id "STRG.16619"
chr2D	StringTie	exon	16148283	16148627	1000	-	.	transcript_id "STRG.16619.2"; gene_id "STRG.16619";
chr2D	StringTie	exon	16148717	16148761	1000	-	.	transcript_id "STRG.16619.2"; gene_id "STRG.16619";
chr2D	StringTie	exon	16149786	16149827	1000	-	.	transcript_id "STRG.16619.2"; gene_id "STRG.16619";
chr2D	StringTie	exon	16150168	16150287	1000	-	.	transcript_id "STRG.16619.2"; gene_id "STRG.16619";
chr2D	StringTie	exon	16150863	16150951	1000	-	.	transcript_id "STRG.16619.2"; gene_id "STRG.16619";
chr2D	StringTie	exon	16151044	16151118	1000	-	.	transcript_id "STRG.16619.2"; gene_id "STRG.16619";
chr2D	StringTie	exon	16151367	16151529	1000	-	.	transcript_id "STRG.16619.2"; gene_id "STRG.16619";
chr2D	StringTie	exon	16152342	16152421	1000	-	.	transcript_id "STRG.16619.2"; gene_id "STRG.16619";
chr2D	StringTie	exon	16153389	16153496	1000	-	.	transcript_id "STRG.16619.2"; gene_id "STRG.16619";
chr2D	StringTie	exon	16153586	16153647	1000	-	.	transcript_id "STRG.16619.2"; gene_id "STRG.16619";
chr2D	StringTie	exon	16154959	16155263	1000	-	.	transcript_id "STRG.16619.2"; gene_id "STRG.16619";
chr2D	StringTie	transcript	16164029	16168187	1000	-	.	transcript_id "STRG.16618.1"; gene_id "STRG.16618"
chr2D	StringTie	exon	16164029	16164744	1000	-	.	transcript_id "STRG.16618.1"; gene_id "STRG.16618";
chr2D	StringTie	exon	16164827	16164871	1000	-	.	transcript_id "STRG.16618.1"; gene_id "STRG.16618";
chr2D	StringTie	exon	16165006	16165125	1000	-	.	transcript_id "STRG.16618.1"; gene_id "STRG.16618";
chr2D	StringTie	exon	16165685	16165773	1000	-	.	transcript_id "STRG.16618.1"; gene_id "STRG.16618";
chr2D	StringTie	exon	16165866	16165940	1000	-	.	transcript_id "STRG.16618.1"; gene_id "STRG.16618";
chr2D	StringTie	exon	16166043	16166205	1000	-	.	transcript_id "STRG.16618.1"; gene_id "STRG.16618";
chr2D	StringTie	exon	16166305	16166384	1000	-	.	transcript_id "STRG.16618.1"; gene_id "STRG.16618";
chr2D	StringTie	exon	16166503	16166610	1000	-	.	transcript_id "STRG.16618.1"; gene_id "STRG.16618";
chr2D	StringTie	exon	16166699	16166760	1000	-	.	transcript_id "STRG.16618.1"; gene_id "STRG.16618";
chr2D	StringTie	exon	16167876	16168187	1000	-	.	transcript_id "STRG.16618.1"; gene_id "STRG.16618";
chr2D	StringTie	transcript	16258708	16263499	1000	-	.	transcript_id "STRG.16620.1"; gene_id "STRG.16620"
chr2D	StringTie	exon	16258708	16261254	1000	-	.	transcript_id "STRG.16620.1"; gene_id "STRG.16620";
chr2D	StringTie	exon	16262206	16263197	1000	-	.	transcript_id "STRG.16620.1"; gene_id "STRG.16620";
chr2D	StringTie	exon	16263296	16263499	1000	-	.	transcript_id "STRG.16620.1"; gene_id "STRG.16620";
chr2D	StringTie	transcript	16298862	16300797	1000	+	.	transcript_id "STRG.16623.1"; gene_id "STRG.16623"
chr2D	StringTie	exon	16298862	16299314	1000	+	.	transcript_id "STRG.16623.1"; gene_id "STRG.16623";
chr2D	StringTie	exon	16299533	16300797	1000	+	.	transcript_id "STRG.16623.1"; gene_id "STRG.16623";
chr2D	StringTie	transcript	16298862	16306099	1000	+	.	transcript_id "STRG.16623.2"; gene_id "STRG.16623"
chr2D	StringTie	exon	16298862	16299314	1000	+	.	transcript_id "STRG.16623.2"; gene_id "STRG.16623";
chr2D	StringTie	exon	16299533	16300684	1000	+	.	transcript_id "STRG.16623.2"; gene_id "STRG.16623";
chr2D	StringTie	exon	16305850	16306099	1000	+	.	transcript_id "STRG.16623.2"; gene_id "STRG.16623";
chr2D	StringTie	transcript	16298862	16306099	1000	+	.	transcript_id "STRG.16623.3"; gene_id "STRG.16623"
chr2D	StringTie	exon	16298862	16299314	1000	+	.	transcript_id "STRG.16623.3"; gene_id "STRG.16623";
chr2D	StringTie	exon	16299533	16300684	1000	+	.	transcript_id "STRG.16623.3"; gene_id "STRG.16623";
chr2D	StringTie	exon	16304181	16304254	1000	+	.	transcript_id "STRG.16623.3"; gene_id "STRG.16623";
chr2D	StringTie	exon	16305850	16306099	1000	+	.	transcript_id "STRG.16623.3"; gene_id "STRG.16623";
chr2D	StringTie	transcript	16539229	16541573	1000	-	.	transcript_id "STRG.16622.1"; gene_id "STRG.16622"
chr2D	StringTie	exon	16539229	16539907	1000	-	.	transcript_id "STRG.16622.1"; gene_id "STRG.16622";
chr2D	StringTie	exon	16540560	16540631	1000	-	.	transcript_id "STRG.16622.1"; gene_id "STRG.16622";
chr2D	StringTie	exon	16541089	16541573	1000	-	.	transcript_id "STRG.16622.1"; gene_id "STRG.16622";
chr2D	StringTie	transcript	16693397	16695601	1000	-	.	transcript_id "STRG.16621.1"; gene_id "STRG.16621"
chr2D	StringTie	exon	16693397	16693958	1000	-	.	transcript_id "STRG.16621.1"; gene_id "STRG.16621";
chr2D	StringTie	exon	16694284	16694346	1000	-	.	transcript_id "STRG.16621.1"; gene_id "STRG.16621";
chr2D	StringTie	exon	16694420	16694541	1000	-	.	transcript_id "STRG.16621.1"; gene_id "STRG.16621";
chr2D	StringTie	exon	16694744	16694818	1000	-	.	transcript_id "STRG.16621.1"; gene_id "STRG.16621";
chr2D	StringTie	exon	16694957	16695043	1000	-	.	transcript_id "STRG.16621.1"; gene_id "STRG.16621";
chr2D	StringTie	exon	16695159	16695601	1000	-	.	transcript_id "STRG.16621.1"; gene_id "STRG.16621";
chr2D	StringTie	transcript	16731028	16736301	1000	+	.	transcript_id "STRG.16624.1"; gene_id "STRG.16624"
chr2D	StringTie	exon	16731028	16731303	1000	+	.	transcript_id "STRG.16624.1"; gene_id "STRG.16624";
chr2D	StringTie	exon	16731486	16731911	1000	+	.	transcript_id "STRG.16624.1"; gene_id "STRG.16624";
chr2D	StringTie	exon	16732447	16733005	1000	+	.	transcript_id "STRG.16624.1"; gene_id "STRG.16624";
chr2D	StringTie	exon	16733088	16734138	1000	+	.	transcript_id "STRG.16624.1"; gene_id "STRG.16624";
chr2D	StringTie	exon	16734261	16734454	1000	+	.	transcript_id "STRG.16624.1"; gene_id "STRG.16624";
chr2D	StringTie	exon	16734732	16734967	1000	+	.	transcript_id "STRG.16624.1"; gene_id "STRG.16624";
chr2D	StringTie	exon	16735047	16736301	1000	+	.	transcript_id "STRG.16624.1"; gene_id "STRG.16624";
chr2D	StringTie	transcript	16745873	16754677	1000	+	.	transcript_id "STRG.16625.1"; gene_id "STRG.16625"
chr2D	StringTie	exon	16745873	16746151	1000	+	.	transcript_id "STRG.16625.1"; gene_id "STRG.16625";
chr2D	StringTie	exon	16746961	16747014	1000	+	.	transcript_id "STRG.16625.1"; gene_id "STRG.16625";
chr2D	StringTie	exon	16748957	16749118	1000	+	.	transcript_id "STRG.16625.1"; gene_id "STRG.16625";
chr2D	StringTie	exon	16749635	16749673	1000	+	.	transcript_id "STRG.16625.1"; gene_id "STRG.16625";
chr2D	StringTie	exon	16749819	16749856	1000	+	.	transcript_id "STRG.16625.1"; gene_id "STRG.16625";
chr2D	StringTie	exon	16750441	16750545	1000	+	.	transcript_id "STRG.16625.1"; gene_id "STRG.16625";
chr2D	StringTie	exon	16751956	16752035	1000	+	.	transcript_id "STRG.16625.1"; gene_id "STRG.16625";
chr2D	StringTie	exon	16753066	16753235	1000	+	.	transcript_id "STRG.16625.1"; gene_id "STRG.16625";
chr2D	StringTie	exon	16753857	16753941	1000	+	.	transcript_id "STRG.16625.1"; gene_id "STRG.16625";
chr2D	StringTie	exon	16754035	16754677	1000	+	.	transcript_id "STRG.16625.1"; gene_id "STRG.16625";
chr2D	StringTie	transcript	16760624	16762847	1000	-	.	transcript_id "STRG.16626.1"; gene_id "STRG.16626"
chr2D	StringTie	exon	16760624	16761716	1000	-	.	transcript_id "STRG.16626.1"; gene_id "STRG.16626";
chr2D	StringTie	exon	16761808	16762847	1000	-	.	transcript_id "STRG.16626.1"; gene_id "STRG.16626";
chr2D	StringTie	transcript	16829777	16835968	1000	+	.	transcript_id "STRG.16628.1"; gene_id "STRG.16628"
chr2D	StringTie	exon	16829777	16830368	1000	+	.	transcript_id "STRG.16628.1"; gene_id "STRG.16628";
chr2D	StringTie	exon	16831096	16831146	1000	+	.	transcript_id "STRG.16628.1"; gene_id "STRG.16628";
chr2D	StringTie	exon	16831240	16831327	1000	+	.	transcript_id "STRG.16628.1"; gene_id "STRG.16628";
chr2D	StringTie	exon	16832072	16832178	1000	+	.	transcript_id "STRG.16628.1"; gene_id "STRG.16628";
chr2D	StringTie	exon	16832446	16832514	1000	+	.	transcript_id "STRG.16628.1"; gene_id "STRG.16628";
chr2D	StringTie	exon	16832635	16832750	1000	+	.	transcript_id "STRG.16628.1"; gene_id "STRG.16628";
chr2D	StringTie	exon	16833943	16833997	1000	+	.	transcript_id "STRG.16628.1"; gene_id "STRG.16628";
chr2D	StringTie	exon	16834121	16834241	1000	+	.	transcript_id "STRG.16628.1"; gene_id "STRG.16628";
chr2D	StringTie	exon	16834944	16834991	1000	+	.	transcript_id "STRG.16628.1"; gene_id "STRG.16628";
chr2D	StringTie	exon	16835082	16835176	1000	+	.	transcript_id "STRG.16628.1"; gene_id "STRG.16628";
chr2D	StringTie	exon	16835287	16835968	1000	+	.	transcript_id "STRG.16628.1"; gene_id "STRG.16628";
chr2D	StringTie	transcript	17077080	17078219	1000	+	.	transcript_id "STRG.16627.1"; gene_id "STRG.16627"
chr2D	StringTie	exon	17077080	17077291	1000	+	.	transcript_id "STRG.16627.1"; gene_id "STRG.16627";
chr2D	StringTie	exon	17077378	17077426	1000	+	.	transcript_id "STRG.16627.1"; gene_id "STRG.16627";
chr2D	StringTie	exon	17077524	17078219	1000	+	.	transcript_id "STRG.16627.1"; gene_id "STRG.16627";
chr2D	StringTie	transcript	17241524	17247704	1000	+	.	transcript_id "STRG.16629.1"; gene_id "STRG.16629"
chr2D	StringTie	exon	17241524	17242144	1000	+	.	transcript_id "STRG.16629.1"; gene_id "STRG.16629";
chr2D	StringTie	exon	17246304	17246732	1000	+	.	transcript_id "STRG.16629.1"; gene_id "STRG.16629";
chr2D	StringTie	exon	17246835	17247704	1000	+	.	transcript_id "STRG.16629.1"; gene_id "STRG.16629";
chr2D	StringTie	transcript	17427954	17437723	1000	-	.	transcript_id "STRG.16631.1"; gene_id "STRG.16631"
chr2D	StringTie	exon	17427954	17428278	1000	-	.	transcript_id "STRG.16631.1"; gene_id "STRG.16631";
chr2D	StringTie	exon	17428434	17428539	1000	-	.	transcript_id "STRG.16631.1"; gene_id "STRG.16631";
chr2D	StringTie	exon	17428630	17428710	1000	-	.	transcript_id "STRG.16631.1"; gene_id "STRG.16631";
chr2D	StringTie	exon	17428844	17428980	1000	-	.	transcript_id "STRG.16631.1"; gene_id "STRG.16631";
chr2D	StringTie	exon	17429093	17429186	1000	-	.	transcript_id "STRG.16631.1"; gene_id "STRG.16631";
chr2D	StringTie	exon	17429264	17429337	1000	-	.	transcript_id "STRG.16631.1"; gene_id "STRG.16631";
chr2D	StringTie	exon	17429505	17429666	1000	-	.	transcript_id "STRG.16631.1"; gene_id "STRG.16631";
chr2D	StringTie	exon	17429743	17429802	1000	-	.	transcript_id "STRG.16631.1"; gene_id "STRG.16631";
chr2D	StringTie	exon	17429888	17429950	1000	-	.	transcript_id "STRG.16631.1"; gene_id "STRG.16631";
chr2D	StringTie	exon	17430040	17430163	1000	-	.	transcript_id "STRG.16631.1"; gene_id "STRG.16631";
chr2D	StringTie	exon	17430229	17430284	1000	-	.	transcript_id "STRG.16631.1"; gene_id "STRG.16631";
chr2D	StringTie	exon	17430361	17430456	1000	-	.	transcript_id "STRG.16631.1"; gene_id "STRG.16631";
chr2D	StringTie	exon	17430549	17430651	1000	-	.	transcript_id "STRG.16631.1"; gene_id "STRG.16631";
chr2D	StringTie	exon	17430736	17430884	1000	-	.	transcript_id "STRG.16631.1"; gene_id "STRG.16631";
chr2D	StringTie	exon	17430969	17430997	1000	-	.	transcript_id "STRG.16631.1"; gene_id "STRG.16631";
chr2D	StringTie	exon	17431088	17431268	1000	-	.	transcript_id "STRG.16631.1"; gene_id "STRG.16631";
chr2D	StringTie	exon	17431373	17431496	1000	-	.	transcript_id "STRG.16631.1"; gene_id "STRG.16631";
chr2D	StringTie	exon	17431585	17431732	1000	-	.	transcript_id "STRG.16631.1"; gene_id "STRG.16631";
chr2D	StringTie	exon	17431819	17431897	1000	-	.	transcript_id "STRG.16631.1"; gene_id "STRG.16631";
chr2D	StringTie	exon	17431983	17432474	1000	-	.	transcript_id "STRG.16631.1"; gene_id "STRG.16631";
chr2D	StringTie	exon	17437434	17437723	1000	-	.	transcript_id "STRG.16631.1"; gene_id "STRG.16631";
chr2D	StringTie	transcript	17446190	17447666	1000	-	.	transcript_id "STRG.16630.1"; gene_id "STRG.16630"
chr2D	StringTie	exon	17446190	17446664	1000	-	.	transcript_id "STRG.16630.1"; gene_id "STRG.16630";
chr2D	StringTie	exon	17446759	17446810	1000	-	.	transcript_id "STRG.16630.1"; gene_id "STRG.16630";
chr2D	StringTie	exon	17446902	17446992	1000	-	.	transcript_id "STRG.16630.1"; gene_id "STRG.16630";
chr2D	StringTie	exon	17447077	17447666	1000	-	.	transcript_id "STRG.16630.1"; gene_id "STRG.16630";
chr2D	StringTie	transcript	17456547	17461642	1000	-	.	transcript_id "STRG.16632.1"; gene_id "STRG.16632"
chr2D	StringTie	exon	17456547	17457135	1000	-	.	transcript_id "STRG.16632.1"; gene_id "STRG.16632";
chr2D	StringTie	exon	17457258	17457372	1000	-	.	transcript_id "STRG.16632.1"; gene_id "STRG.16632";
chr2D	StringTie	exon	17457478	17457537	1000	-	.	transcript_id "STRG.16632.1"; gene_id "STRG.16632";
chr2D	StringTie	exon	17457631	17457684	1000	-	.	transcript_id "STRG.16632.1"; gene_id "STRG.16632";
chr2D	StringTie	exon	17457764	17457823	1000	-	.	transcript_id "STRG.16632.1"; gene_id "STRG.16632";
chr2D	StringTie	exon	17457916	17457978	1000	-	.	transcript_id "STRG.16632.1"; gene_id "STRG.16632";
chr2D	StringTie	exon	17458055	17458101	1000	-	.	transcript_id "STRG.16632.1"; gene_id "STRG.16632";
chr2D	StringTie	exon	17458226	17458310	1000	-	.	transcript_id "STRG.16632.1"; gene_id "STRG.16632";
chr2D	StringTie	exon	17458394	17458474	1000	-	.	transcript_id "STRG.16632.1"; gene_id "STRG.16632";
chr2D	StringTie	exon	17458563	17458655	1000	-	.	transcript_id "STRG.16632.1"; gene_id "STRG.16632";
chr2D	StringTie	exon	17459318	17459382	1000	-	.	transcript_id "STRG.16632.1"; gene_id "STRG.16632";
chr2D	StringTie	exon	17459592	17459667	1000	-	.	transcript_id "STRG.16632.1"; gene_id "STRG.16632";
chr2D	StringTie	exon	17459754	17459819	1000	-	.	transcript_id "STRG.16632.1"; gene_id "STRG.16632";
chr2D	StringTie	exon	17459895	17459960	1000	-	.	transcript_id "STRG.16632.1"; gene_id "STRG.16632";
chr2D	StringTie	exon	17460097	17460156	1000	-	.	transcript_id "STRG.16632.1"; gene_id "STRG.16632";
chr2D	StringTie	exon	17460276	17460365	1000	-	.	transcript_id "STRG.16632.1"; gene_id "STRG.16632";
chr2D	StringTie	exon	17460478	17460540	1000	-	.	transcript_id "STRG.16632.1"; gene_id "STRG.16632";
chr2D	StringTie	exon	17460749	17460910	1000	-	.	transcript_id "STRG.16632.1"; gene_id "STRG.16632";
chr2D	StringTie	exon	17461300	17461642	1000	-	.	transcript_id "STRG.16632.1"; gene_id "STRG.16632";
chr2D	StringTie	transcript	17482733	17498918	1000	+	.	transcript_id "STRG.16635.1"; gene_id "STRG.16635"
chr2D	StringTie	exon	17482733	17482914	1000	+	.	transcript_id "STRG.16635.1"; gene_id "STRG.16635";
chr2D	StringTie	exon	17483010	17483092	1000	+	.	transcript_id "STRG.16635.1"; gene_id "STRG.16635";
chr2D	StringTie	exon	17495674	17498474	1000	+	.	transcript_id "STRG.16635.1"; gene_id "STRG.16635";
chr2D	StringTie	exon	17498594	17498918	1000	+	.	transcript_id "STRG.16635.1"; gene_id "STRG.16635";
chr2D	StringTie	transcript	17482733	17498918	1000	+	.	transcript_id "STRG.16635.2"; gene_id "STRG.16635"
chr2D	StringTie	exon	17482733	17482920	1000	+	.	transcript_id "STRG.16635.2"; gene_id "STRG.16635";
chr2D	StringTie	exon	17483010	17483092	1000	+	.	transcript_id "STRG.16635.2"; gene_id "STRG.16635";
chr2D	StringTie	exon	17495674	17498474	1000	+	.	transcript_id "STRG.16635.2"; gene_id "STRG.16635";
chr2D	StringTie	exon	17498594	17498918	1000	+	.	transcript_id "STRG.16635.2"; gene_id "STRG.16635";
chr2D	StringTie	transcript	17482733	17498918	1000	+	.	transcript_id "STRG.16635.3"; gene_id "STRG.16635"
chr2D	StringTie	exon	17482733	17482914	1000	+	.	transcript_id "STRG.16635.3"; gene_id "STRG.16635";
chr2D	StringTie	exon	17483010	17483092	1000	+	.	transcript_id "STRG.16635.3"; gene_id "STRG.16635";
chr2D	StringTie	exon	17495038	17495149	1000	+	.	transcript_id "STRG.16635.3"; gene_id "STRG.16635";
chr2D	StringTie	exon	17495674	17498474	1000	+	.	transcript_id "STRG.16635.3"; gene_id "STRG.16635";
chr2D	StringTie	exon	17498594	17498918	1000	+	.	transcript_id "STRG.16635.3"; gene_id "STRG.16635";
chr2D	StringTie	transcript	17482733	17498918	1000	+	.	transcript_id "STRG.16635.4"; gene_id "STRG.16635"
chr2D	StringTie	exon	17482733	17482920	1000	+	.	transcript_id "STRG.16635.4"; gene_id "STRG.16635";
chr2D	StringTie	exon	17483010	17483092	1000	+	.	transcript_id "STRG.16635.4"; gene_id "STRG.16635";
chr2D	StringTie	exon	17495038	17495149	1000	+	.	transcript_id "STRG.16635.4"; gene_id "STRG.16635";
chr2D	StringTie	exon	17495674	17498474	1000	+	.	transcript_id "STRG.16635.4"; gene_id "STRG.16635";
chr2D	StringTie	exon	17498594	17498918	1000	+	.	transcript_id "STRG.16635.4"; gene_id "STRG.16635";
chr2D	StringTie	transcript	18278663	18281396	1000	-	.	transcript_id "STRG.16633.1"; gene_id "STRG.16633"
chr2D	StringTie	exon	18278663	18279314	1000	-	.	transcript_id "STRG.16633.1"; gene_id "STRG.16633";
chr2D	StringTie	exon	18280066	18280450	1000	-	.	transcript_id "STRG.16633.1"; gene_id "STRG.16633";
chr2D	StringTie	exon	18280579	18281396	1000	-	.	transcript_id "STRG.16633.1"; gene_id "STRG.16633";
chr2D	StringTie	transcript	18378097	18384053	1000	-	.	transcript_id "STRG.16634.1"; gene_id "STRG.16634"
chr2D	StringTie	exon	18378097	18378726	1000	-	.	transcript_id "STRG.16634.1"; gene_id "STRG.16634";
chr2D	StringTie	exon	18381691	18381745	1000	-	.	transcript_id "STRG.16634.1"; gene_id "STRG.16634";
chr2D	StringTie	exon	18382033	18383518	1000	-	.	transcript_id "STRG.16634.1"; gene_id "STRG.16634";
chr2D	StringTie	exon	18383623	18384053	1000	-	.	transcript_id "STRG.16634.1"; gene_id "STRG.16634";
chr2D	StringTie	transcript	18378097	18384053	1000	-	.	transcript_id "STRG.16634.2"; gene_id "STRG.16634"
chr2D	StringTie	exon	18378097	18383518	1000	-	.	transcript_id "STRG.16634.2"; gene_id "STRG.16634";
chr2D	StringTie	exon	18383623	18384053	1000	-	.	transcript_id "STRG.16634.2"; gene_id "STRG.16634";
chr2D	StringTie	transcript	18886418	18888089	1000	+	.	transcript_id "STRG.16637.1"; gene_id "STRG.16637"
chr2D	StringTie	exon	18886418	18886663	1000	+	.	transcript_id "STRG.16637.1"; gene_id "STRG.16637";
chr2D	StringTie	exon	18887066	18888089	1000	+	.	transcript_id "STRG.16637.1"; gene_id "STRG.16637";
chr2D	StringTie	transcript	19122771	19128899	1000	+	.	transcript_id "STRG.16636.1"; gene_id "STRG.16636"
chr2D	StringTie	exon	19122771	19122882	1000	+	.	transcript_id "STRG.16636.1"; gene_id "STRG.16636";
chr2D	StringTie	exon	19128274	19128899	1000	+	.	transcript_id "STRG.16636.1"; gene_id "STRG.16636";
chr2D	StringTie	transcript	19146424	19152682	1000	-	.	transcript_id "STRG.16639.1"; gene_id "STRG.16639"
chr2D	StringTie	exon	19146424	19146989	1000	-	.	transcript_id "STRG.16639.1"; gene_id "STRG.16639";
chr2D	StringTie	exon	19147131	19147255	1000	-	.	transcript_id "STRG.16639.1"; gene_id "STRG.16639";
chr2D	StringTie	exon	19147355	19147644	1000	-	.	transcript_id "STRG.16639.1"; gene_id "STRG.16639";
chr2D	StringTie	exon	19147733	19147881	1000	-	.	transcript_id "STRG.16639.1"; gene_id "STRG.16639";
chr2D	StringTie	exon	19147969	19148433	1000	-	.	transcript_id "STRG.16639.1"; gene_id "STRG.16639";
chr2D	StringTie	exon	19148521	19148817	1000	-	.	transcript_id "STRG.16639.1"; gene_id "STRG.16639";
chr2D	StringTie	exon	19148902	19149788	1000	-	.	transcript_id "STRG.16639.1"; gene_id "STRG.16639";
chr2D	StringTie	exon	19149892	19149965	1000	-	.	transcript_id "STRG.16639.1"; gene_id "STRG.16639";
chr2D	StringTie	exon	19150068	19150102	1000	-	.	transcript_id "STRG.16639.1"; gene_id "STRG.16639";
chr2D	StringTie	exon	19150191	19150334	1000	-	.	transcript_id "STRG.16639.1"; gene_id "STRG.16639";
chr2D	StringTie	exon	19150433	19150496	1000	-	.	transcript_id "STRG.16639.1"; gene_id "STRG.16639";
chr2D	StringTie	exon	19150619	19150888	1000	-	.	transcript_id "STRG.16639.1"; gene_id "STRG.16639";
chr2D	StringTie	exon	19151884	19151960	1000	-	.	transcript_id "STRG.16639.1"; gene_id "STRG.16639";
chr2D	StringTie	exon	19152093	19152682	1000	-	.	transcript_id "STRG.16639.1"; gene_id "STRG.16639";
chr2D	StringTie	transcript	19164293	19166832	1000	+	.	transcript_id "STRG.16638.1"; gene_id "STRG.16638"
chr2D	StringTie	exon	19164293	19164555	1000	+	.	transcript_id "STRG.16638.1"; gene_id "STRG.16638";
chr2D	StringTie	exon	19164625	19166832	1000	+	.	transcript_id "STRG.16638.1"; gene_id "STRG.16638";
chr2D	StringTie	transcript	19308459	19310705	1000	+	.	transcript_id "STRG.16640.1"; gene_id "STRG.16640"
chr2D	StringTie	exon	19308459	19308702	1000	+	.	transcript_id "STRG.16640.1"; gene_id "STRG.16640";
chr2D	StringTie	exon	19308772	19310705	1000	+	.	transcript_id "STRG.16640.1"; gene_id "STRG.16640";
chr2D	StringTie	transcript	19627434	19631516	1000	+	.	transcript_id "STRG.16642.1"; gene_id "STRG.16642"
chr2D	StringTie	exon	19627434	19627585	1000	+	.	transcript_id "STRG.16642.1"; gene_id "STRG.16642";
chr2D	StringTie	exon	19627818	19627971	1000	+	.	transcript_id "STRG.16642.1"; gene_id "STRG.16642";
chr2D	StringTie	exon	19628833	19628954	1000	+	.	transcript_id "STRG.16642.1"; gene_id "STRG.16642";
chr2D	StringTie	exon	19629050	19629257	1000	+	.	transcript_id "STRG.16642.1"; gene_id "STRG.16642";
chr2D	StringTie	exon	19629483	19629628	1000	+	.	transcript_id "STRG.16642.1"; gene_id "STRG.16642";
chr2D	StringTie	exon	19629763	19630069	1000	+	.	transcript_id "STRG.16642.1"; gene_id "STRG.16642";
chr2D	StringTie	exon	19630198	19630649	1000	+	.	transcript_id "STRG.16642.1"; gene_id "STRG.16642";
chr2D	StringTie	exon	19630972	19631516	1000	+	.	transcript_id "STRG.16642.1"; gene_id "STRG.16642";
chr2D	StringTie	transcript	19661765	19663486	1000	+	.	transcript_id "STRG.16641.1"; gene_id "STRG.16641"
chr2D	StringTie	exon	19661765	19661966	1000	+	.	transcript_id "STRG.16641.1"; gene_id "STRG.16641";
chr2D	StringTie	exon	19662082	19662223	1000	+	.	transcript_id "STRG.16641.1"; gene_id "STRG.16641";
chr2D	StringTie	exon	19662305	19662523	1000	+	.	transcript_id "STRG.16641.1"; gene_id "STRG.16641";
chr2D	StringTie	exon	19662622	19663486	1000	+	.	transcript_id "STRG.16641.1"; gene_id "STRG.16641";
chr2D	StringTie	transcript	20048006	20052789	1000	+	.	transcript_id "STRG.16643.1"; gene_id "STRG.16643"
chr2D	StringTie	exon	20048006	20048357	1000	+	.	transcript_id "STRG.16643.1"; gene_id "STRG.16643";
chr2D	StringTie	exon	20048458	20048544	1000	+	.	transcript_id "STRG.16643.1"; gene_id "STRG.16643";
chr2D	StringTie	exon	20049589	20049849	1000	+	.	transcript_id "STRG.16643.1"; gene_id "STRG.16643";
chr2D	StringTie	exon	20049930	20050004	1000	+	.	transcript_id "STRG.16643.1"; gene_id "STRG.16643";
chr2D	StringTie	exon	20050090	20050170	1000	+	.	transcript_id "STRG.16643.1"; gene_id "STRG.16643";
chr2D	StringTie	exon	20050243	20050437	1000	+	.	transcript_id "STRG.16643.1"; gene_id "STRG.16643";
chr2D	StringTie	exon	20050531	20050796	1000	+	.	transcript_id "STRG.16643.1"; gene_id "STRG.16643";
chr2D	StringTie	exon	20050889	20051014	1000	+	.	transcript_id "STRG.16643.1"; gene_id "STRG.16643";
chr2D	StringTie	exon	20051117	20051263	1000	+	.	transcript_id "STRG.16643.1"; gene_id "STRG.16643";
chr2D	StringTie	exon	20051353	20051480	1000	+	.	transcript_id "STRG.16643.1"; gene_id "STRG.16643";
chr2D	StringTie	exon	20051711	20051822	1000	+	.	transcript_id "STRG.16643.1"; gene_id "STRG.16643";
chr2D	StringTie	exon	20051924	20052789	1000	+	.	transcript_id "STRG.16643.1"; gene_id "STRG.16643";
chr2D	StringTie	transcript	20159872	20168313	1000	-	.	transcript_id "STRG.16644.1"; gene_id "STRG.16644"
chr2D	StringTie	exon	20159872	20160673	1000	-	.	transcript_id "STRG.16644.1"; gene_id "STRG.16644";
chr2D	StringTie	exon	20160816	20160948	1000	-	.	transcript_id "STRG.16644.1"; gene_id "STRG.16644";
chr2D	StringTie	exon	20161066	20161312	1000	-	.	transcript_id "STRG.16644.1"; gene_id "STRG.16644";
chr2D	StringTie	exon	20161410	20161623	1000	-	.	transcript_id "STRG.16644.1"; gene_id "STRG.16644";
chr2D	StringTie	exon	20162265	20162392	1000	-	.	transcript_id "STRG.16644.1"; gene_id "STRG.16644";
chr2D	StringTie	exon	20162486	20162623	1000	-	.	transcript_id "STRG.16644.1"; gene_id "STRG.16644";
chr2D	StringTie	exon	20166875	20168313	1000	-	.	transcript_id "STRG.16644.1"; gene_id "STRG.16644";
chr2D	StringTie	transcript	20159872	20168313	1000	-	.	transcript_id "STRG.16644.2"; gene_id "STRG.16644"
chr2D	StringTie	exon	20159872	20160673	1000	-	.	transcript_id "STRG.16644.2"; gene_id "STRG.16644";
chr2D	StringTie	exon	20160816	20160948	1000	-	.	transcript_id "STRG.16644.2"; gene_id "STRG.16644";
chr2D	StringTie	exon	20161066	20161312	1000	-	.	transcript_id "STRG.16644.2"; gene_id "STRG.16644";
chr2D	StringTie	exon	20161410	20161623	1000	-	.	transcript_id "STRG.16644.2"; gene_id "STRG.16644";
chr2D	StringTie	exon	20162265	20162623	1000	-	.	transcript_id "STRG.16644.2"; gene_id "STRG.16644";
chr2D	StringTie	exon	20166875	20168313	1000	-	.	transcript_id "STRG.16644.2"; gene_id "STRG.16644";
chr2D	StringTie	transcript	20159872	20168313	1000	-	.	transcript_id "STRG.16644.3"; gene_id "STRG.16644"
chr2D	StringTie	exon	20159872	20160673	1000	-	.	transcript_id "STRG.16644.3"; gene_id "STRG.16644";
chr2D	StringTie	exon	20160816	20160948	1000	-	.	transcript_id "STRG.16644.3"; gene_id "STRG.16644";
chr2D	StringTie	exon	20161066	20161312	1000	-	.	transcript_id "STRG.16644.3"; gene_id "STRG.16644";
chr2D	StringTie	exon	20161410	20161623	1000	-	.	transcript_id "STRG.16644.3"; gene_id "STRG.16644";
chr2D	StringTie	exon	20166875	20168313	1000	-	.	transcript_id "STRG.16644.3"; gene_id "STRG.16644";
chr2D	StringTie	transcript	20517309	20523070	1000	+	.	transcript_id "STRG.16647.1"; gene_id "STRG.16647"
chr2D	StringTie	exon	20517309	20517786	1000	+	.	transcript_id "STRG.16647.1"; gene_id "STRG.16647";
chr2D	StringTie	exon	20518662	20519002	1000	+	.	transcript_id "STRG.16647.1"; gene_id "STRG.16647";
chr2D	StringTie	exon	20520266	20520480	1000	+	.	transcript_id "STRG.16647.1"; gene_id "STRG.16647";
chr2D	StringTie	exon	20520600	20520623	1000	+	.	transcript_id "STRG.16647.1"; gene_id "STRG.16647";
chr2D	StringTie	exon	20520793	20520973	1000	+	.	transcript_id "STRG.16647.1"; gene_id "STRG.16647";
chr2D	StringTie	exon	20521057	20521279	1000	+	.	transcript_id "STRG.16647.1"; gene_id "STRG.16647";
chr2D	StringTie	exon	20521364	20521499	1000	+	.	transcript_id "STRG.16647.1"; gene_id "STRG.16647";
chr2D	StringTie	exon	20521709	20521871	1000	+	.	transcript_id "STRG.16647.1"; gene_id "STRG.16647";
chr2D	StringTie	exon	20521980	20522023	1000	+	.	transcript_id "STRG.16647.1"; gene_id "STRG.16647";
chr2D	StringTie	exon	20522158	20522220	1000	+	.	transcript_id "STRG.16647.1"; gene_id "STRG.16647";
chr2D	StringTie	exon	20522611	20523070	1000	+	.	transcript_id "STRG.16647.1"; gene_id "STRG.16647";
chr2D	StringTie	transcript	20539984	20545237	1000	+	.	transcript_id "STRG.16646.1"; gene_id "STRG.16646"
chr2D	StringTie	exon	20539984	20540705	1000	+	.	transcript_id "STRG.16646.1"; gene_id "STRG.16646";
chr2D	StringTie	exon	20540788	20540929	1000	+	.	transcript_id "STRG.16646.1"; gene_id "STRG.16646";
chr2D	StringTie	exon	20541008	20541115	1000	+	.	transcript_id "STRG.16646.1"; gene_id "STRG.16646";
chr2D	StringTie	exon	20541943	20542155	1000	+	.	transcript_id "STRG.16646.1"; gene_id "STRG.16646";
chr2D	StringTie	exon	20542243	20542353	1000	+	.	transcript_id "STRG.16646.1"; gene_id "STRG.16646";
chr2D	StringTie	exon	20543512	20543697	1000	+	.	transcript_id "STRG.16646.1"; gene_id "STRG.16646";
chr2D	StringTie	exon	20544366	20544540	1000	+	.	transcript_id "STRG.16646.1"; gene_id "STRG.16646";
chr2D	StringTie	exon	20544619	20545237	1000	+	.	transcript_id "STRG.16646.1"; gene_id "STRG.16646";
chr2D	StringTie	transcript	20558697	20560807	1000	-	.	transcript_id "STRG.16645.1"; gene_id "STRG.16645"
chr2D	StringTie	exon	20558697	20559414	1000	-	.	transcript_id "STRG.16645.1"; gene_id "STRG.16645";
chr2D	StringTie	exon	20559487	20559592	1000	-	.	transcript_id "STRG.16645.1"; gene_id "STRG.16645";
chr2D	StringTie	exon	20559675	20559975	1000	-	.	transcript_id "STRG.16645.1"; gene_id "STRG.16645";
chr2D	StringTie	exon	20560082	20560807	1000	-	.	transcript_id "STRG.16645.1"; gene_id "STRG.16645";
chr2D	StringTie	transcript	21154150	21175330	1000	-	.	transcript_id "STRG.16650.1"; gene_id "STRG.16650"
chr2D	StringTie	exon	21154150	21154657	1000	-	.	transcript_id "STRG.16650.1"; gene_id "STRG.16650";
chr2D	StringTie	exon	21154763	21155017	1000	-	.	transcript_id "STRG.16650.1"; gene_id "STRG.16650";
chr2D	StringTie	exon	21155788	21155959	1000	-	.	transcript_id "STRG.16650.1"; gene_id "STRG.16650";
chr2D	StringTie	exon	21156097	21156324	1000	-	.	transcript_id "STRG.16650.1"; gene_id "STRG.16650";
chr2D	StringTie	exon	21156475	21156608	1000	-	.	transcript_id "STRG.16650.1"; gene_id "STRG.16650";
chr2D	StringTie	exon	21158453	21158536	1000	-	.	transcript_id "STRG.16650.1"; gene_id "STRG.16650";
chr2D	StringTie	exon	21158633	21158923	1000	-	.	transcript_id "STRG.16650.1"; gene_id "STRG.16650";
chr2D	StringTie	exon	21159636	21159968	1000	-	.	transcript_id "STRG.16650.1"; gene_id "STRG.16650";
chr2D	StringTie	exon	21164847	21164953	1000	-	.	transcript_id "STRG.16650.1"; gene_id "STRG.16650";
chr2D	StringTie	exon	21165276	21165374	1000	-	.	transcript_id "STRG.16650.1"; gene_id "STRG.16650";
chr2D	StringTie	exon	21165455	21165620	1000	-	.	transcript_id "STRG.16650.1"; gene_id "STRG.16650";
chr2D	StringTie	exon	21165850	21165953	1000	-	.	transcript_id "STRG.16650.1"; gene_id "STRG.16650";
chr2D	StringTie	exon	21166094	21166254	1000	-	.	transcript_id "STRG.16650.1"; gene_id "STRG.16650";
chr2D	StringTie	exon	21166363	21167263	1000	-	.	transcript_id "STRG.16650.1"; gene_id "STRG.16650";
chr2D	StringTie	exon	21167961	21168051	1000	-	.	transcript_id "STRG.16650.1"; gene_id "STRG.16650";
chr2D	StringTie	exon	21168330	21168620	1000	-	.	transcript_id "STRG.16650.1"; gene_id "STRG.16650";
chr2D	StringTie	exon	21168700	21168784	1000	-	.	transcript_id "STRG.16650.1"; gene_id "STRG.16650";
chr2D	StringTie	exon	21169055	21169137	1000	-	.	transcript_id "STRG.16650.1"; gene_id "STRG.16650";
chr2D	StringTie	exon	21174802	21174922	1000	-	.	transcript_id "STRG.16650.1"; gene_id "STRG.16650";
chr2D	StringTie	exon	21175072	21175330	1000	-	.	transcript_id "STRG.16650.1"; gene_id "STRG.16650";
chr2D	StringTie	transcript	22025370	22028131	1000	-	.	transcript_id "STRG.16648.1"; gene_id "STRG.16648"
chr2D	StringTie	exon	22025370	22027791	1000	-	.	transcript_id "STRG.16648.1"; gene_id "STRG.16648";
chr2D	StringTie	exon	22027902	22028131	1000	-	.	transcript_id "STRG.16648.1"; gene_id "STRG.16648";
chr2D	StringTie	transcript	22091452	22100476	1000	-	.	transcript_id "STRG.16649.1"; gene_id "STRG.16649"
chr2D	StringTie	exon	22091452	22091885	1000	-	.	transcript_id "STRG.16649.1"; gene_id "STRG.16649";
chr2D	StringTie	exon	22098490	22100270	1000	-	.	transcript_id "STRG.16649.1"; gene_id "STRG.16649";
chr2D	StringTie	exon	22100387	22100476	1000	-	.	transcript_id "STRG.16649.1"; gene_id "STRG.16649";
chr2D	StringTie	transcript	22091452	22100476	1000	-	.	transcript_id "STRG.16649.2"; gene_id "STRG.16649"
chr2D	StringTie	exon	22091452	22091885	1000	-	.	transcript_id "STRG.16649.2"; gene_id "STRG.16649";
chr2D	StringTie	exon	22098490	22098721	1000	-	.	transcript_id "STRG.16649.2"; gene_id "STRG.16649";
chr2D	StringTie	exon	22098791	22100270	1000	-	.	transcript_id "STRG.16649.2"; gene_id "STRG.16649";
chr2D	StringTie	exon	22100387	22100476	1000	-	.	transcript_id "STRG.16649.2"; gene_id "STRG.16649";
chr2D	StringTie	transcript	22155272	22156318	1000	-	.	transcript_id "STRG.16651.1"; gene_id "STRG.16651"
chr2D	StringTie	exon	22155272	22156318	1000	-	.	transcript_id "STRG.16651.1"; gene_id "STRG.16651";
chr2D	StringTie	transcript	22156319	22158023	1000	-	.	transcript_id "STRG.16652.1"; gene_id "STRG.16652"
chr2D	StringTie	exon	22156319	22158023	1000	-	.	transcript_id "STRG.16652.1"; gene_id "STRG.16652";
chr2D	StringTie	transcript	22171564	22174487	1000	+	.	transcript_id "STRG.16653.1"; gene_id "STRG.16653"
chr2D	StringTie	exon	22171564	22171816	1000	+	.	transcript_id "STRG.16653.1"; gene_id "STRG.16653";
chr2D	StringTie	exon	22172528	22172638	1000	+	.	transcript_id "STRG.16653.1"; gene_id "STRG.16653";
chr2D	StringTie	exon	22173092	22173177	1000	+	.	transcript_id "STRG.16653.1"; gene_id "STRG.16653";
chr2D	StringTie	exon	22173263	22173313	1000	+	.	transcript_id "STRG.16653.1"; gene_id "STRG.16653";
chr2D	StringTie	exon	22173433	22173513	1000	+	.	transcript_id "STRG.16653.1"; gene_id "STRG.16653";
chr2D	StringTie	exon	22173676	22173731	1000	+	.	transcript_id "STRG.16653.1"; gene_id "STRG.16653";
chr2D	StringTie	exon	22173815	22173890	1000	+	.	transcript_id "STRG.16653.1"; gene_id "STRG.16653";
chr2D	StringTie	exon	22173970	22174487	1000	+	.	transcript_id "STRG.16653.1"; gene_id "STRG.16653";
chr2D	StringTie	transcript	22171564	22176311	1000	+	.	transcript_id "STRG.16653.3"; gene_id "STRG.16653"
chr2D	StringTie	exon	22171564	22171816	1000	+	.	transcript_id "STRG.16653.3"; gene_id "STRG.16653";
chr2D	StringTie	exon	22172528	22172638	1000	+	.	transcript_id "STRG.16653.3"; gene_id "STRG.16653";
chr2D	StringTie	exon	22173092	22173177	1000	+	.	transcript_id "STRG.16653.3"; gene_id "STRG.16653";
chr2D	StringTie	exon	22173263	22173313	1000	+	.	transcript_id "STRG.16653.3"; gene_id "STRG.16653";
chr2D	StringTie	exon	22173433	22173513	1000	+	.	transcript_id "STRG.16653.3"; gene_id "STRG.16653";
chr2D	StringTie	exon	22173676	22173731	1000	+	.	transcript_id "STRG.16653.3"; gene_id "STRG.16653";
chr2D	StringTie	exon	22173815	22173890	1000	+	.	transcript_id "STRG.16653.3"; gene_id "STRG.16653";
chr2D	StringTie	exon	22173970	22174076	1000	+	.	transcript_id "STRG.16653.3"; gene_id "STRG.16653";
chr2D	StringTie	exon	22175884	22176311	1000	+	.	transcript_id "STRG.16653.3"; gene_id "STRG.16653";
chr2D	StringTie	transcript	22171564	22181040	1000	+	.	transcript_id "STRG.16653.4"; gene_id "STRG.16653"
chr2D	StringTie	exon	22171564	22171816	1000	+	.	transcript_id "STRG.16653.4"; gene_id "STRG.16653";
chr2D	StringTie	exon	22172528	22172638	1000	+	.	transcript_id "STRG.16653.4"; gene_id "STRG.16653";
chr2D	StringTie	exon	22173092	22173177	1000	+	.	transcript_id "STRG.16653.4"; gene_id "STRG.16653";
chr2D	StringTie	exon	22173263	22173313	1000	+	.	transcript_id "STRG.16653.4"; gene_id "STRG.16653";
chr2D	StringTie	exon	22173433	22173513	1000	+	.	transcript_id "STRG.16653.4"; gene_id "STRG.16653";
chr2D	StringTie	exon	22173676	22173731	1000	+	.	transcript_id "STRG.16653.4"; gene_id "STRG.16653";
chr2D	StringTie	exon	22173815	22173890	1000	+	.	transcript_id "STRG.16653.4"; gene_id "STRG.16653";
chr2D	StringTie	exon	22173970	22174076	1000	+	.	transcript_id "STRG.16653.4"; gene_id "STRG.16653";
chr2D	StringTie	exon	22180548	22181040	1000	+	.	transcript_id "STRG.16653.4"; gene_id "STRG.16653";
chr2D	StringTie	transcript	22171564	22184861	1000	+	.	transcript_id "STRG.16653.2"; gene_id "STRG.16653"
chr2D	StringTie	exon	22171564	22171816	1000	+	.	transcript_id "STRG.16653.2"; gene_id "STRG.16653";
chr2D	StringTie	exon	22172528	22172638	1000	+	.	transcript_id "STRG.16653.2"; gene_id "STRG.16653";
chr2D	StringTie	exon	22173092	22173177	1000	+	.	transcript_id "STRG.16653.2"; gene_id "STRG.16653";
chr2D	StringTie	exon	22173263	22173313	1000	+	.	transcript_id "STRG.16653.2"; gene_id "STRG.16653";
chr2D	StringTie	exon	22173433	22173513	1000	+	.	transcript_id "STRG.16653.2"; gene_id "STRG.16653";
chr2D	StringTie	exon	22173676	22173731	1000	+	.	transcript_id "STRG.16653.2"; gene_id "STRG.16653";
chr2D	StringTie	exon	22173815	22173890	1000	+	.	transcript_id "STRG.16653.2"; gene_id "STRG.16653";
chr2D	StringTie	exon	22173970	22174076	1000	+	.	transcript_id "STRG.16653.2"; gene_id "STRG.16653";
chr2D	StringTie	exon	22184341	22184861	1000	+	.	transcript_id "STRG.16653.2"; gene_id "STRG.16653";
chr2D	StringTie	transcript	22265738	22268457	1000	-	.	transcript_id "STRG.16654.1"; gene_id "STRG.16654"
chr2D	StringTie	exon	22265738	22268457	1000	-	.	transcript_id "STRG.16654.1"; gene_id "STRG.16654";
chr2D	StringTie	transcript	22275457	22278544	1000	+	.	transcript_id "STRG.16656.1"; gene_id "STRG.16656"
chr2D	StringTie	exon	22275457	22275765	1000	+	.	transcript_id "STRG.16656.1"; gene_id "STRG.16656";
chr2D	StringTie	exon	22276331	22276441	1000	+	.	transcript_id "STRG.16656.1"; gene_id "STRG.16656";
chr2D	StringTie	exon	22276904	22276989	1000	+	.	transcript_id "STRG.16656.1"; gene_id "STRG.16656";
chr2D	StringTie	exon	22277075	22277125	1000	+	.	transcript_id "STRG.16656.1"; gene_id "STRG.16656";
chr2D	StringTie	exon	22277245	22277325	1000	+	.	transcript_id "STRG.16656.1"; gene_id "STRG.16656";
chr2D	StringTie	exon	22277458	22277502	1000	+	.	transcript_id "STRG.16656.1"; gene_id "STRG.16656";
chr2D	StringTie	exon	22277868	22277923	1000	+	.	transcript_id "STRG.16656.1"; gene_id "STRG.16656";
chr2D	StringTie	exon	22278007	22278082	1000	+	.	transcript_id "STRG.16656.1"; gene_id "STRG.16656";
chr2D	StringTie	exon	22278162	22278268	1000	+	.	transcript_id "STRG.16656.1"; gene_id "STRG.16656";
chr2D	StringTie	exon	22278362	22278544	1000	+	.	transcript_id "STRG.16656.1"; gene_id "STRG.16656";
chr2D	StringTie	transcript	22275457	22278544	1000	+	.	transcript_id "STRG.16656.3"; gene_id "STRG.16656"
chr2D	StringTie	exon	22275457	22275765	1000	+	.	transcript_id "STRG.16656.3"; gene_id "STRG.16656";
chr2D	StringTie	exon	22276331	22276441	1000	+	.	transcript_id "STRG.16656.3"; gene_id "STRG.16656";
chr2D	StringTie	exon	22276904	22276989	1000	+	.	transcript_id "STRG.16656.3"; gene_id "STRG.16656";
chr2D	StringTie	exon	22277075	22277125	1000	+	.	transcript_id "STRG.16656.3"; gene_id "STRG.16656";
chr2D	StringTie	exon	22277245	22277325	1000	+	.	transcript_id "STRG.16656.3"; gene_id "STRG.16656";
chr2D	StringTie	exon	22277458	22277502	1000	+	.	transcript_id "STRG.16656.3"; gene_id "STRG.16656";
chr2D	StringTie	exon	22277868	22277923	1000	+	.	transcript_id "STRG.16656.3"; gene_id "STRG.16656";
chr2D	StringTie	exon	22278007	22278082	1000	+	.	transcript_id "STRG.16656.3"; gene_id "STRG.16656";
chr2D	StringTie	exon	22278162	22278268	1000	+	.	transcript_id "STRG.16656.3"; gene_id "STRG.16656";
chr2D	StringTie	exon	22278336	22278544	1000	+	.	transcript_id "STRG.16656.3"; gene_id "STRG.16656";
chr2D	StringTie	transcript	22275457	22280723	1000	+	.	transcript_id "STRG.16656.2"; gene_id "STRG.16656"
chr2D	StringTie	exon	22275457	22275765	1000	+	.	transcript_id "STRG.16656.2"; gene_id "STRG.16656";
chr2D	StringTie	exon	22276331	22276441	1000	+	.	transcript_id "STRG.16656.2"; gene_id "STRG.16656";
chr2D	StringTie	exon	22276904	22276989	1000	+	.	transcript_id "STRG.16656.2"; gene_id "STRG.16656";
chr2D	StringTie	exon	22277075	22277125	1000	+	.	transcript_id "STRG.16656.2"; gene_id "STRG.16656";
chr2D	StringTie	exon	22277245	22277325	1000	+	.	transcript_id "STRG.16656.2"; gene_id "STRG.16656";
chr2D	StringTie	exon	22277458	22277502	1000	+	.	transcript_id "STRG.16656.2"; gene_id "STRG.16656";
chr2D	StringTie	exon	22277868	22277923	1000	+	.	transcript_id "STRG.16656.2"; gene_id "STRG.16656";
chr2D	StringTie	exon	22278007	22278082	1000	+	.	transcript_id "STRG.16656.2"; gene_id "STRG.16656";
chr2D	StringTie	exon	22278162	22278268	1000	+	.	transcript_id "STRG.16656.2"; gene_id "STRG.16656";
chr2D	StringTie	exon	22280147	22280723	1000	+	.	transcript_id "STRG.16656.2"; gene_id "STRG.16656";
chr2D	StringTie	transcript	22490366	22494543	1000	-	.	transcript_id "STRG.16655.1"; gene_id "STRG.16655"
chr2D	StringTie	exon	22490366	22491114	1000	-	.	transcript_id "STRG.16655.1"; gene_id "STRG.16655";
chr2D	StringTie	exon	22491542	22491866	1000	-	.	transcript_id "STRG.16655.1"; gene_id "STRG.16655";
chr2D	StringTie	exon	22492238	22492399	1000	-	.	transcript_id "STRG.16655.1"; gene_id "STRG.16655";
chr2D	StringTie	exon	22492488	22492735	1000	-	.	transcript_id "STRG.16655.1"; gene_id "STRG.16655";
chr2D	StringTie	exon	22493117	22493295	1000	-	.	transcript_id "STRG.16655.1"; gene_id "STRG.16655";
chr2D	StringTie	exon	22494383	22494543	1000	-	.	transcript_id "STRG.16655.1"; gene_id "STRG.16655";
chr2D	StringTie	transcript	22490366	22494543	1000	-	.	transcript_id "STRG.16655.2"; gene_id "STRG.16655"
chr2D	StringTie	exon	22490366	22491114	1000	-	.	transcript_id "STRG.16655.2"; gene_id "STRG.16655";
chr2D	StringTie	exon	22491542	22491866	1000	-	.	transcript_id "STRG.16655.2"; gene_id "STRG.16655";
chr2D	StringTie	exon	22492238	22492399	1000	-	.	transcript_id "STRG.16655.2"; gene_id "STRG.16655";
chr2D	StringTie	exon	22492488	22492735	1000	-	.	transcript_id "STRG.16655.2"; gene_id "STRG.16655";
chr2D	StringTie	exon	22494383	22494543	1000	-	.	transcript_id "STRG.16655.2"; gene_id "STRG.16655";
chr2D	StringTie	transcript	23471959	23474189	1000	+	.	transcript_id "STRG.16657.1"; gene_id "STRG.16657"
chr2D	StringTie	exon	23471959	23472470	1000	+	.	transcript_id "STRG.16657.1"; gene_id "STRG.16657";
chr2D	StringTie	exon	23472553	23474189	1000	+	.	transcript_id "STRG.16657.1"; gene_id "STRG.16657";
chr2D	StringTie	transcript	23962056	23964854	1000	+	.	transcript_id "STRG.16658.1"; gene_id "STRG.16658"
chr2D	StringTie	exon	23962056	23962889	1000	+	.	transcript_id "STRG.16658.1"; gene_id "STRG.16658";
chr2D	StringTie	exon	23963597	23963981	1000	+	.	transcript_id "STRG.16658.1"; gene_id "STRG.16658";
chr2D	StringTie	exon	23964098	23964854	1000	+	.	transcript_id "STRG.16658.1"; gene_id "STRG.16658";
chr2D	StringTie	transcript	23973078	23975132	1000	+	.	transcript_id "STRG.16660.1"; gene_id "STRG.16660"
chr2D	StringTie	exon	23973078	23973770	1000	+	.	transcript_id "STRG.16660.1"; gene_id "STRG.16660";
chr2D	StringTie	exon	23974113	23974497	1000	+	.	transcript_id "STRG.16660.1"; gene_id "STRG.16660";
chr2D	StringTie	exon	23974625	23975132	1000	+	.	transcript_id "STRG.16660.1"; gene_id "STRG.16660";
chr2D	StringTie	transcript	23983114	23985529	1000	+	.	transcript_id "STRG.16659.1"; gene_id "STRG.16659"
chr2D	StringTie	exon	23983114	23983952	1000	+	.	transcript_id "STRG.16659.1"; gene_id "STRG.16659";
chr2D	StringTie	exon	23984117	23984501	1000	+	.	transcript_id "STRG.16659.1"; gene_id "STRG.16659";
chr2D	StringTie	exon	23984624	23985529	1000	+	.	transcript_id "STRG.16659.1"; gene_id "STRG.16659";
chr2D	StringTie	transcript	23983114	23985529	1000	+	.	transcript_id "STRG.16659.2"; gene_id "STRG.16659"
chr2D	StringTie	exon	23983114	23983952	1000	+	.	transcript_id "STRG.16659.2"; gene_id "STRG.16659";
chr2D	StringTie	exon	23984059	23984501	1000	+	.	transcript_id "STRG.16659.2"; gene_id "STRG.16659";
chr2D	StringTie	exon	23984624	23985529	1000	+	.	transcript_id "STRG.16659.2"; gene_id "STRG.16659";
chr2D	StringTie	transcript	23987595	23988800	1000	-	.	transcript_id "STRG.16661.1"; gene_id "STRG.16661"
chr2D	StringTie	exon	23987595	23988800	1000	-	.	transcript_id "STRG.16661.1"; gene_id "STRG.16661";
chr2D	StringTie	transcript	23987595	23988800	1000	-	.	transcript_id "STRG.16661.2"; gene_id "STRG.16661"
chr2D	StringTie	exon	23987595	23988212	1000	-	.	transcript_id "STRG.16661.2"; gene_id "STRG.16661";
chr2D	StringTie	exon	23988534	23988800	1000	-	.	transcript_id "STRG.16661.2"; gene_id "STRG.16661";
chr2D	StringTie	transcript	23989053	23990291	1000	+	.	transcript_id "STRG.16662.1"; gene_id "STRG.16662"
chr2D	StringTie	exon	23989053	23990291	1000	+	.	transcript_id "STRG.16662.1"; gene_id "STRG.16662";
chr2D	StringTie	transcript	24022076	24031294	1000	-	.	transcript_id "STRG.16665.1"; gene_id "STRG.16665"
chr2D	StringTie	exon	24022076	24022574	1000	-	.	transcript_id "STRG.16665.1"; gene_id "STRG.16665";
chr2D	StringTie	exon	24022741	24022980	1000	-	.	transcript_id "STRG.16665.1"; gene_id "STRG.16665";
chr2D	StringTie	exon	24023598	24023661	1000	-	.	transcript_id "STRG.16665.1"; gene_id "STRG.16665";
chr2D	StringTie	exon	24023754	24024059	1000	-	.	transcript_id "STRG.16665.1"; gene_id "STRG.16665";
chr2D	StringTie	exon	24024250	24024461	1000	-	.	transcript_id "STRG.16665.1"; gene_id "STRG.16665";
chr2D	StringTie	exon	24024819	24025113	1000	-	.	transcript_id "STRG.16665.1"; gene_id "STRG.16665";
chr2D	StringTie	exon	24025213	24025377	1000	-	.	transcript_id "STRG.16665.1"; gene_id "STRG.16665";
chr2D	StringTie	exon	24025830	24026453	1000	-	.	transcript_id "STRG.16665.1"; gene_id "STRG.16665";
chr2D	StringTie	exon	24026939	24027025	1000	-	.	transcript_id "STRG.16665.1"; gene_id "STRG.16665";
chr2D	StringTie	exon	24027629	24027949	1000	-	.	transcript_id "STRG.16665.1"; gene_id "STRG.16665";
chr2D	StringTie	exon	24028970	24031294	1000	-	.	transcript_id "STRG.16665.1"; gene_id "STRG.16665";
chr2D	StringTie	transcript	24504373	24510957	1000	+	.	transcript_id "STRG.16663.1"; gene_id "STRG.16663"
chr2D	StringTie	exon	24504373	24505287	1000	+	.	transcript_id "STRG.16663.1"; gene_id "STRG.16663";
chr2D	StringTie	exon	24509437	24509586	1000	+	.	transcript_id "STRG.16663.1"; gene_id "STRG.16663";
chr2D	StringTie	exon	24509690	24510957	1000	+	.	transcript_id "STRG.16663.1"; gene_id "STRG.16663";
chr2D	StringTie	transcript	24526143	24529403	1000	-	.	transcript_id "STRG.16664.1"; gene_id "STRG.16664"
chr2D	StringTie	exon	24526143	24526487	1000	-	.	transcript_id "STRG.16664.1"; gene_id "STRG.16664";
chr2D	StringTie	exon	24526571	24526654	1000	-	.	transcript_id "STRG.16664.1"; gene_id "STRG.16664";
chr2D	StringTie	exon	24526733	24526795	1000	-	.	transcript_id "STRG.16664.1"; gene_id "STRG.16664";
chr2D	StringTie	exon	24527482	24527736	1000	-	.	transcript_id "STRG.16664.1"; gene_id "STRG.16664";
chr2D	StringTie	exon	24527995	24528069	1000	-	.	transcript_id "STRG.16664.1"; gene_id "STRG.16664";
chr2D	StringTie	exon	24528483	24528548	1000	-	.	transcript_id "STRG.16664.1"; gene_id "STRG.16664";
chr2D	StringTie	exon	24529150	24529403	1000	-	.	transcript_id "STRG.16664.1"; gene_id "STRG.16664";
chr2D	StringTie	transcript	24533392	24535796	1000	+	.	transcript_id "STRG.16666.1"; gene_id "STRG.16666"
chr2D	StringTie	exon	24533392	24533718	1000	+	.	transcript_id "STRG.16666.1"; gene_id "STRG.16666";
chr2D	StringTie	exon	24535013	24535249	1000	+	.	transcript_id "STRG.16666.1"; gene_id "STRG.16666";
chr2D	StringTie	exon	24535349	24535498	1000	+	.	transcript_id "STRG.16666.1"; gene_id "STRG.16666";
chr2D	StringTie	exon	24535580	24535796	1000	+	.	transcript_id "STRG.16666.1"; gene_id "STRG.16666";
chr2D	StringTie	transcript	24553284	24558757	1000	-	.	transcript_id "STRG.16668.1"; gene_id "STRG.16668"
chr2D	StringTie	exon	24553284	24553862	1000	-	.	transcript_id "STRG.16668.1"; gene_id "STRG.16668";
chr2D	StringTie	exon	24554663	24554728	1000	-	.	transcript_id "STRG.16668.1"; gene_id "STRG.16668";
chr2D	StringTie	exon	24554808	24554893	1000	-	.	transcript_id "STRG.16668.1"; gene_id "STRG.16668";
chr2D	StringTie	exon	24554982	24555105	1000	-	.	transcript_id "STRG.16668.1"; gene_id "STRG.16668";
chr2D	StringTie	exon	24557000	24557091	1000	-	.	transcript_id "STRG.16668.1"; gene_id "STRG.16668";
chr2D	StringTie	exon	24557198	24557441	1000	-	.	transcript_id "STRG.16668.1"; gene_id "STRG.16668";
chr2D	StringTie	exon	24558289	24558757	1000	-	.	transcript_id "STRG.16668.1"; gene_id "STRG.16668";
chr2D	StringTie	transcript	24629279	24632443	1000	+	.	transcript_id "STRG.16667.1"; gene_id "STRG.16667"
chr2D	StringTie	exon	24629279	24629474	1000	+	.	transcript_id "STRG.16667.1"; gene_id "STRG.16667";
chr2D	StringTie	exon	24630073	24630156	1000	+	.	transcript_id "STRG.16667.1"; gene_id "STRG.16667";
chr2D	StringTie	exon	24630440	24630517	1000	+	.	transcript_id "STRG.16667.1"; gene_id "STRG.16667";
chr2D	StringTie	exon	24630775	24631029	1000	+	.	transcript_id "STRG.16667.1"; gene_id "STRG.16667";
chr2D	StringTie	exon	24631694	24631756	1000	+	.	transcript_id "STRG.16667.1"; gene_id "STRG.16667";
chr2D	StringTie	exon	24631835	24631918	1000	+	.	transcript_id "STRG.16667.1"; gene_id "STRG.16667";
chr2D	StringTie	exon	24632001	24632443	1000	+	.	transcript_id "STRG.16667.1"; gene_id "STRG.16667";
chr2D	StringTie	transcript	24662238	24665350	1000	+	.	transcript_id "STRG.16669.1"; gene_id "STRG.16669"
chr2D	StringTie	exon	24662238	24665350	1000	+	.	transcript_id "STRG.16669.1"; gene_id "STRG.16669";
chr2D	StringTie	transcript	24668074	24669520	1000	+	.	transcript_id "STRG.16670.1"; gene_id "STRG.16670"
chr2D	StringTie	exon	24668074	24669520	1000	+	.	transcript_id "STRG.16670.1"; gene_id "STRG.16670";
chr2D	StringTie	transcript	25036552	25039570	1000	-	.	transcript_id "STRG.16671.1"; gene_id "STRG.16671"
chr2D	StringTie	exon	25036552	25039570	1000	-	.	transcript_id "STRG.16671.1"; gene_id "STRG.16671";
chr2D	StringTie	transcript	25036552	25039570	1000	-	.	transcript_id "STRG.16671.2"; gene_id "STRG.16671"
chr2D	StringTie	exon	25036552	25038805	1000	-	.	transcript_id "STRG.16671.2"; gene_id "STRG.16671";
chr2D	StringTie	exon	25038889	25039570	1000	-	.	transcript_id "STRG.16671.2"; gene_id "STRG.16671";
chr2D	StringTie	transcript	25170709	25173286	1000	+	.	transcript_id "STRG.16672.1"; gene_id "STRG.16672"
chr2D	StringTie	exon	25170709	25170777	1000	+	.	transcript_id "STRG.16672.1"; gene_id "STRG.16672";
chr2D	StringTie	exon	25170900	25171035	1000	+	.	transcript_id "STRG.16672.1"; gene_id "STRG.16672";
chr2D	StringTie	exon	25171143	25171398	1000	+	.	transcript_id "STRG.16672.1"; gene_id "STRG.16672";
chr2D	StringTie	exon	25171519	25171744	1000	+	.	transcript_id "STRG.16672.1"; gene_id "STRG.16672";
chr2D	StringTie	exon	25171855	25172005	1000	+	.	transcript_id "STRG.16672.1"; gene_id "STRG.16672";
chr2D	StringTie	exon	25172143	25172370	1000	+	.	transcript_id "STRG.16672.1"; gene_id "STRG.16672";
chr2D	StringTie	exon	25172597	25173286	1000	+	.	transcript_id "STRG.16672.1"; gene_id "STRG.16672";
chr2D	StringTie	transcript	25202219	25204917	1000	+	.	transcript_id "STRG.16673.1"; gene_id "STRG.16673"
chr2D	StringTie	exon	25202219	25202306	1000	+	.	transcript_id "STRG.16673.1"; gene_id "STRG.16673";
chr2D	StringTie	exon	25202429	25202564	1000	+	.	transcript_id "STRG.16673.1"; gene_id "STRG.16673";
chr2D	StringTie	exon	25202672	25202927	1000	+	.	transcript_id "STRG.16673.1"; gene_id "STRG.16673";
chr2D	StringTie	exon	25203048	25203273	1000	+	.	transcript_id "STRG.16673.1"; gene_id "STRG.16673";
chr2D	StringTie	exon	25203384	25203534	1000	+	.	transcript_id "STRG.16673.1"; gene_id "STRG.16673";
chr2D	StringTie	exon	25203672	25203899	1000	+	.	transcript_id "STRG.16673.1"; gene_id "STRG.16673";
chr2D	StringTie	exon	25204126	25204917	1000	+	.	transcript_id "STRG.16673.1"; gene_id "STRG.16673";
chr2D	StringTie	transcript	25202307	25204917	1000	+	.	transcript_id "STRG.16673.2"; gene_id "STRG.16673"
chr2D	StringTie	exon	25202307	25202564	1000	+	.	transcript_id "STRG.16673.2"; gene_id "STRG.16673";
chr2D	StringTie	exon	25202672	25202927	1000	+	.	transcript_id "STRG.16673.2"; gene_id "STRG.16673";
chr2D	StringTie	exon	25203048	25203273	1000	+	.	transcript_id "STRG.16673.2"; gene_id "STRG.16673";
chr2D	StringTie	exon	25203384	25203534	1000	+	.	transcript_id "STRG.16673.2"; gene_id "STRG.16673";
chr2D	StringTie	exon	25203672	25203899	1000	+	.	transcript_id "STRG.16673.2"; gene_id "STRG.16673";
chr2D	StringTie	exon	25204126	25204917	1000	+	.	transcript_id "STRG.16673.2"; gene_id "STRG.16673";
chr2D	StringTie	transcript	25233754	25236319	1000	+	.	transcript_id "STRG.16674.1"; gene_id "STRG.16674"
chr2D	StringTie	exon	25233754	25233841	1000	+	.	transcript_id "STRG.16674.1"; gene_id "STRG.16674";
chr2D	StringTie	exon	25233964	25234099	1000	+	.	transcript_id "STRG.16674.1"; gene_id "STRG.16674";
chr2D	StringTie	exon	25234207	25234462	1000	+	.	transcript_id "STRG.16674.1"; gene_id "STRG.16674";
chr2D	StringTie	exon	25234583	25234808	1000	+	.	transcript_id "STRG.16674.1"; gene_id "STRG.16674";
chr2D	StringTie	exon	25234919	25235069	1000	+	.	transcript_id "STRG.16674.1"; gene_id "STRG.16674";
chr2D	StringTie	exon	25235207	25235434	1000	+	.	transcript_id "STRG.16674.1"; gene_id "STRG.16674";
chr2D	StringTie	exon	25235661	25236319	1000	+	.	transcript_id "STRG.16674.1"; gene_id "STRG.16674";
chr2D	StringTie	transcript	25233754	25236319	1000	+	.	transcript_id "STRG.16674.2"; gene_id "STRG.16674"
chr2D	StringTie	exon	25233754	25233841	1000	+	.	transcript_id "STRG.16674.2"; gene_id "STRG.16674";
chr2D	StringTie	exon	25233964	25234099	1000	+	.	transcript_id "STRG.16674.2"; gene_id "STRG.16674";
chr2D	StringTie	exon	25234207	25234462	1000	+	.	transcript_id "STRG.16674.2"; gene_id "STRG.16674";
chr2D	StringTie	exon	25234583	25235434	1000	+	.	transcript_id "STRG.16674.2"; gene_id "STRG.16674";
chr2D	StringTie	exon	25235661	25236319	1000	+	.	transcript_id "STRG.16674.2"; gene_id "STRG.16674";
chr2D	StringTie	transcript	25233754	25236319	1000	+	.	transcript_id "STRG.16674.3"; gene_id "STRG.16674"
chr2D	StringTie	exon	25233754	25233841	1000	+	.	transcript_id "STRG.16674.3"; gene_id "STRG.16674";
chr2D	StringTie	exon	25233964	25234099	1000	+	.	transcript_id "STRG.16674.3"; gene_id "STRG.16674";
chr2D	StringTie	exon	25234207	25234462	1000	+	.	transcript_id "STRG.16674.3"; gene_id "STRG.16674";
chr2D	StringTie	exon	25234583	25236319	1000	+	.	transcript_id "STRG.16674.3"; gene_id "STRG.16674";
chr2D	StringTie	transcript	25256657	25264795	1000	-	.	transcript_id "STRG.16676.1"; gene_id "STRG.16676"
chr2D	StringTie	exon	25256657	25257074	1000	-	.	transcript_id "STRG.16676.1"; gene_id "STRG.16676";
chr2D	StringTie	exon	25264357	25264435	1000	-	.	transcript_id "STRG.16676.1"; gene_id "STRG.16676";
chr2D	StringTie	exon	25264542	25264795	1000	-	.	transcript_id "STRG.16676.1"; gene_id "STRG.16676";
chr2D	StringTie	transcript	25263186	25264795	1000	-	.	transcript_id "STRG.16676.2"; gene_id "STRG.16676"
chr2D	StringTie	exon	25263186	25264435	1000	-	.	transcript_id "STRG.16676.2"; gene_id "STRG.16676";
chr2D	StringTie	exon	25264542	25264795	1000	-	.	transcript_id "STRG.16676.2"; gene_id "STRG.16676";
chr2D	StringTie	transcript	25264935	25267415	1000	+	.	transcript_id "STRG.16677.1"; gene_id "STRG.16677"
chr2D	StringTie	exon	25264935	25265118	1000	+	.	transcript_id "STRG.16677.1"; gene_id "STRG.16677";
chr2D	StringTie	exon	25265332	25265414	1000	+	.	transcript_id "STRG.16677.1"; gene_id "STRG.16677";
chr2D	StringTie	exon	25265862	25266039	1000	+	.	transcript_id "STRG.16677.1"; gene_id "STRG.16677";
chr2D	StringTie	exon	25266552	25266644	1000	+	.	transcript_id "STRG.16677.1"; gene_id "STRG.16677";
chr2D	StringTie	exon	25266975	25267415	1000	+	.	transcript_id "STRG.16677.1"; gene_id "STRG.16677";
chr2D	StringTie	transcript	25467863	25469379	1000	-	.	transcript_id "STRG.16675.1"; gene_id "STRG.16675"
chr2D	StringTie	exon	25467863	25468857	1000	-	.	transcript_id "STRG.16675.1"; gene_id "STRG.16675";
chr2D	StringTie	exon	25468954	25469034	1000	-	.	transcript_id "STRG.16675.1"; gene_id "STRG.16675";
chr2D	StringTie	exon	25469128	25469379	1000	-	.	transcript_id "STRG.16675.1"; gene_id "STRG.16675";
chr2D	StringTie	transcript	25945200	25947809	1000	+	.	transcript_id "STRG.16679.1"; gene_id "STRG.16679"
chr2D	StringTie	exon	25945200	25946258	1000	+	.	transcript_id "STRG.16679.1"; gene_id "STRG.16679";
chr2D	StringTie	exon	25946950	25947809	1000	+	.	transcript_id "STRG.16679.1"; gene_id "STRG.16679";
chr2D	StringTie	transcript	25946647	25952762	1000	-	.	transcript_id "STRG.16680.1"; gene_id "STRG.16680"
chr2D	StringTie	exon	25946647	25947558	1000	-	.	transcript_id "STRG.16680.1"; gene_id "STRG.16680";
chr2D	StringTie	exon	25947647	25947800	1000	-	.	transcript_id "STRG.16680.1"; gene_id "STRG.16680";
chr2D	StringTie	exon	25947911	25949049	1000	-	.	transcript_id "STRG.16680.1"; gene_id "STRG.16680";
chr2D	StringTie	exon	25949845	25950790	1000	-	.	transcript_id "STRG.16680.1"; gene_id "STRG.16680";
chr2D	StringTie	exon	25951419	25952762	1000	-	.	transcript_id "STRG.16680.1"; gene_id "STRG.16680";
chr2D	StringTie	transcript	25946647	25952762	1000	-	.	transcript_id "STRG.16680.2"; gene_id "STRG.16680"
chr2D	StringTie	exon	25946647	25947558	1000	-	.	transcript_id "STRG.16680.2"; gene_id "STRG.16680";
chr2D	StringTie	exon	25947647	25947800	1000	-	.	transcript_id "STRG.16680.2"; gene_id "STRG.16680";
chr2D	StringTie	exon	25947911	25947940	1000	-	.	transcript_id "STRG.16680.2"; gene_id "STRG.16680";
chr2D	StringTie	exon	25948609	25949049	1000	-	.	transcript_id "STRG.16680.2"; gene_id "STRG.16680";
chr2D	StringTie	exon	25949845	25950790	1000	-	.	transcript_id "STRG.16680.2"; gene_id "STRG.16680";
chr2D	StringTie	exon	25951419	25952762	1000	-	.	transcript_id "STRG.16680.2"; gene_id "STRG.16680";
chr2D	StringTie	transcript	25946647	25952762	1000	-	.	transcript_id "STRG.16680.3"; gene_id "STRG.16680"
chr2D	StringTie	exon	25946647	25947558	1000	-	.	transcript_id "STRG.16680.3"; gene_id "STRG.16680";
chr2D	StringTie	exon	25947647	25947800	1000	-	.	transcript_id "STRG.16680.3"; gene_id "STRG.16680";
chr2D	StringTie	exon	25947911	25947940	1000	-	.	transcript_id "STRG.16680.3"; gene_id "STRG.16680";
chr2D	StringTie	exon	25948609	25950790	1000	-	.	transcript_id "STRG.16680.3"; gene_id "STRG.16680";
chr2D	StringTie	exon	25951419	25952762	1000	-	.	transcript_id "STRG.16680.3"; gene_id "STRG.16680";
chr2D	StringTie	transcript	25946647	25952762	1000	-	.	transcript_id "STRG.16680.4"; gene_id "STRG.16680"
chr2D	StringTie	exon	25946647	25950790	1000	-	.	transcript_id "STRG.16680.4"; gene_id "STRG.16680";
chr2D	StringTie	exon	25951419	25952762	1000	-	.	transcript_id "STRG.16680.4"; gene_id "STRG.16680";
chr2D	StringTie	transcript	25983723	25987697	1000	-	.	transcript_id "STRG.16678.1"; gene_id "STRG.16678"
chr2D	StringTie	exon	25983723	25987697	1000	-	.	transcript_id "STRG.16678.1"; gene_id "STRG.16678";
chr2D	StringTie	transcript	25983723	25987697	1000	-	.	transcript_id "STRG.16678.2"; gene_id "STRG.16678"
chr2D	StringTie	exon	25983723	25986402	1000	-	.	transcript_id "STRG.16678.2"; gene_id "STRG.16678";
chr2D	StringTie	exon	25986959	25987697	1000	-	.	transcript_id "STRG.16678.2"; gene_id "STRG.16678";
chr2D	StringTie	transcript	28591258	28600228	1000	-	.	transcript_id "STRG.16681.1"; gene_id "STRG.16681"
chr2D	StringTie	exon	28591258	28591425	1000	-	.	transcript_id "STRG.16681.1"; gene_id "STRG.16681";
chr2D	StringTie	exon	28591541	28591726	1000	-	.	transcript_id "STRG.16681.1"; gene_id "STRG.16681";
chr2D	StringTie	exon	28591930	28592110	1000	-	.	transcript_id "STRG.16681.1"; gene_id "STRG.16681";
chr2D	StringTie	exon	28592199	28592363	1000	-	.	transcript_id "STRG.16681.1"; gene_id "STRG.16681";
chr2D	StringTie	exon	28592487	28592528	1000	-	.	transcript_id "STRG.16681.1"; gene_id "STRG.16681";
chr2D	StringTie	exon	28592720	28592975	1000	-	.	transcript_id "STRG.16681.1"; gene_id "STRG.16681";
chr2D	StringTie	exon	28593106	28594230	1000	-	.	transcript_id "STRG.16681.1"; gene_id "STRG.16681";
chr2D	StringTie	exon	28594681	28594728	1000	-	.	transcript_id "STRG.16681.1"; gene_id "STRG.16681";
chr2D	StringTie	exon	28595357	28595547	1000	-	.	transcript_id "STRG.16681.1"; gene_id "STRG.16681";
chr2D	StringTie	exon	28597253	28597321	1000	-	.	transcript_id "STRG.16681.1"; gene_id "STRG.16681";
chr2D	StringTie	exon	28597413	28597547	1000	-	.	transcript_id "STRG.16681.1"; gene_id "STRG.16681";
chr2D	StringTie	exon	28598358	28598570	1000	-	.	transcript_id "STRG.16681.1"; gene_id "STRG.16681";
chr2D	StringTie	exon	28600043	28600228	1000	-	.	transcript_id "STRG.16681.1"; gene_id "STRG.16681";
chr2D	StringTie	transcript	28593714	28600228	1000	-	.	transcript_id "STRG.16681.2"; gene_id "STRG.16681"
chr2D	StringTie	exon	28593714	28594230	1000	-	.	transcript_id "STRG.16681.2"; gene_id "STRG.16681";
chr2D	StringTie	exon	28594681	28594728	1000	-	.	transcript_id "STRG.16681.2"; gene_id "STRG.16681";
chr2D	StringTie	exon	28595357	28595547	1000	-	.	transcript_id "STRG.16681.2"; gene_id "STRG.16681";
chr2D	StringTie	exon	28597253	28597321	1000	-	.	transcript_id "STRG.16681.2"; gene_id "STRG.16681";
chr2D	StringTie	exon	28597413	28597547	1000	-	.	transcript_id "STRG.16681.2"; gene_id "STRG.16681";
chr2D	StringTie	exon	28598358	28598570	1000	-	.	transcript_id "STRG.16681.2"; gene_id "STRG.16681";
chr2D	StringTie	exon	28600043	28600228	1000	-	.	transcript_id "STRG.16681.2"; gene_id "STRG.16681";
chr2D	StringTie	transcript	28617174	28627153	1000	+	.	transcript_id "STRG.16682.1"; gene_id "STRG.16682"
chr2D	StringTie	exon	28617174	28617691	1000	+	.	transcript_id "STRG.16682.1"; gene_id "STRG.16682";
chr2D	StringTie	exon	28618858	28618913	1000	+	.	transcript_id "STRG.16682.1"; gene_id "STRG.16682";
chr2D	StringTie	exon	28619012	28619093	1000	+	.	transcript_id "STRG.16682.1"; gene_id "STRG.16682";
chr2D	StringTie	exon	28619742	28619820	1000	+	.	transcript_id "STRG.16682.1"; gene_id "STRG.16682";
chr2D	StringTie	exon	28620818	28620868	1000	+	.	transcript_id "STRG.16682.1"; gene_id "STRG.16682";
chr2D	StringTie	exon	28620947	28621043	1000	+	.	transcript_id "STRG.16682.1"; gene_id "STRG.16682";
chr2D	StringTie	exon	28621108	28621140	1000	+	.	transcript_id "STRG.16682.1"; gene_id "STRG.16682";
chr2D	StringTie	exon	28621366	28621494	1000	+	.	transcript_id "STRG.16682.1"; gene_id "STRG.16682";
chr2D	StringTie	exon	28621876	28622067	1000	+	.	transcript_id "STRG.16682.1"; gene_id "STRG.16682";
chr2D	StringTie	exon	28622168	28622251	1000	+	.	transcript_id "STRG.16682.1"; gene_id "STRG.16682";
chr2D	StringTie	exon	28622355	28622453	1000	+	.	transcript_id "STRG.16682.1"; gene_id "STRG.16682";
chr2D	StringTie	exon	28622529	28622602	1000	+	.	transcript_id "STRG.16682.1"; gene_id "STRG.16682";
chr2D	StringTie	exon	28623172	28623268	1000	+	.	transcript_id "STRG.16682.1"; gene_id "STRG.16682";
chr2D	StringTie	exon	28623804	28623929	1000	+	.	transcript_id "STRG.16682.1"; gene_id "STRG.16682";
chr2D	StringTie	exon	28624017	28624112	1000	+	.	transcript_id "STRG.16682.1"; gene_id "STRG.16682";
chr2D	StringTie	exon	28624697	28624813	1000	+	.	transcript_id "STRG.16682.1"; gene_id "STRG.16682";
chr2D	StringTie	exon	28624920	28624997	1000	+	.	transcript_id "STRG.16682.1"; gene_id "STRG.16682";
chr2D	StringTie	exon	28625504	28625706	1000	+	.	transcript_id "STRG.16682.1"; gene_id "STRG.16682";
chr2D	StringTie	exon	28626293	28626383	1000	+	.	transcript_id "STRG.16682.1"; gene_id "STRG.16682";
chr2D	StringTie	exon	28626524	28626613	1000	+	.	transcript_id "STRG.16682.1"; gene_id "STRG.16682";
chr2D	StringTie	exon	28626697	28627153	1000	+	.	transcript_id "STRG.16682.1"; gene_id "STRG.16682";
chr2D	StringTie	transcript	28617174	28627153	1000	+	.	transcript_id "STRG.16682.2"; gene_id "STRG.16682"
chr2D	StringTie	exon	28617174	28617691	1000	+	.	transcript_id "STRG.16682.2"; gene_id "STRG.16682";
chr2D	StringTie	exon	28618858	28618913	1000	+	.	transcript_id "STRG.16682.2"; gene_id "STRG.16682";
chr2D	StringTie	exon	28619012	28619093	1000	+	.	transcript_id "STRG.16682.2"; gene_id "STRG.16682";
chr2D	StringTie	exon	28619742	28619820	1000	+	.	transcript_id "STRG.16682.2"; gene_id "STRG.16682";
chr2D	StringTie	exon	28620818	28620868	1000	+	.	transcript_id "STRG.16682.2"; gene_id "STRG.16682";
chr2D	StringTie	exon	28620947	28621043	1000	+	.	transcript_id "STRG.16682.2"; gene_id "STRG.16682";
chr2D	StringTie	exon	28621108	28621140	1000	+	.	transcript_id "STRG.16682.2"; gene_id "STRG.16682";
chr2D	StringTie	exon	28621366	28621494	1000	+	.	transcript_id "STRG.16682.2"; gene_id "STRG.16682";
chr2D	StringTie	exon	28622168	28622251	1000	+	.	transcript_id "STRG.16682.2"; gene_id "STRG.16682";
chr2D	StringTie	exon	28622355	28622453	1000	+	.	transcript_id "STRG.16682.2"; gene_id "STRG.16682";
chr2D	StringTie	exon	28622529	28622602	1000	+	.	transcript_id "STRG.16682.2"; gene_id "STRG.16682";
chr2D	StringTie	exon	28623172	28623268	1000	+	.	transcript_id "STRG.16682.2"; gene_id "STRG.16682";
chr2D	StringTie	exon	28623804	28623929	1000	+	.	transcript_id "STRG.16682.2"; gene_id "STRG.16682";
chr2D	StringTie	exon	28624017	28624112	1000	+	.	transcript_id "STRG.16682.2"; gene_id "STRG.16682";
chr2D	StringTie	exon	28624697	28624813	1000	+	.	transcript_id "STRG.16682.2"; gene_id "STRG.16682";
chr2D	StringTie	exon	28624920	28624997	1000	+	.	transcript_id "STRG.16682.2"; gene_id "STRG.16682";
chr2D	StringTie	exon	28625504	28625706	1000	+	.	transcript_id "STRG.16682.2"; gene_id "STRG.16682";
chr2D	StringTie	exon	28626293	28626383	1000	+	.	transcript_id "STRG.16682.2"; gene_id "STRG.16682";
chr2D	StringTie	exon	28626524	28626613	1000	+	.	transcript_id "STRG.16682.2"; gene_id "STRG.16682";
chr2D	StringTie	exon	28626697	28627153	1000	+	.	transcript_id "STRG.16682.2"; gene_id "STRG.16682";
chr2D	StringTie	transcript	28635303	28654284	1000	+	.	transcript_id "STRG.16683.1"; gene_id "STRG.16683"
chr2D	StringTie	exon	28635303	28635790	1000	+	.	transcript_id "STRG.16683.1"; gene_id "STRG.16683";
chr2D	StringTie	exon	28635911	28636048	1000	+	.	transcript_id "STRG.16683.1"; gene_id "STRG.16683";
chr2D	StringTie	exon	28636744	28636897	1000	+	.	transcript_id "STRG.16683.1"; gene_id "STRG.16683";
chr2D	StringTie	exon	28637157	28637292	1000	+	.	transcript_id "STRG.16683.1"; gene_id "STRG.16683";
chr2D	StringTie	exon	28638075	28638220	1000	+	.	transcript_id "STRG.16683.1"; gene_id "STRG.16683";
chr2D	StringTie	exon	28638406	28638501	1000	+	.	transcript_id "STRG.16683.1"; gene_id "STRG.16683";
chr2D	StringTie	exon	28638598	28638650	1000	+	.	transcript_id "STRG.16683.1"; gene_id "STRG.16683";
chr2D	StringTie	exon	28640622	28640753	1000	+	.	transcript_id "STRG.16683.1"; gene_id "STRG.16683";
chr2D	StringTie	exon	28640859	28640910	1000	+	.	transcript_id "STRG.16683.1"; gene_id "STRG.16683";
chr2D	StringTie	exon	28641001	28641117	1000	+	.	transcript_id "STRG.16683.1"; gene_id "STRG.16683";
chr2D	StringTie	exon	28641739	28641879	1000	+	.	transcript_id "STRG.16683.1"; gene_id "STRG.16683";
chr2D	StringTie	exon	28642111	28642236	1000	+	.	transcript_id "STRG.16683.1"; gene_id "STRG.16683";
chr2D	StringTie	exon	28642972	28643049	1000	+	.	transcript_id "STRG.16683.1"; gene_id "STRG.16683";
chr2D	StringTie	exon	28643313	28643432	1000	+	.	transcript_id "STRG.16683.1"; gene_id "STRG.16683";
chr2D	StringTie	exon	28645867	28645961	1000	+	.	transcript_id "STRG.16683.1"; gene_id "STRG.16683";
chr2D	StringTie	exon	28646645	28646844	1000	+	.	transcript_id "STRG.16683.1"; gene_id "STRG.16683";
chr2D	StringTie	exon	28647401	28648143	1000	+	.	transcript_id "STRG.16683.1"; gene_id "STRG.16683";
chr2D	StringTie	exon	28649345	28649425	1000	+	.	transcript_id "STRG.16683.1"; gene_id "STRG.16683";
chr2D	StringTie	exon	28649514	28649579	1000	+	.	transcript_id "STRG.16683.1"; gene_id "STRG.16683";
chr2D	StringTie	exon	28649653	28649730	1000	+	.	transcript_id "STRG.16683.1"; gene_id "STRG.16683";
chr2D	StringTie	exon	28649878	28650108	1000	+	.	transcript_id "STRG.16683.1"; gene_id "STRG.16683";
chr2D	StringTie	exon	28650347	28650475	1000	+	.	transcript_id "STRG.16683.1"; gene_id "STRG.16683";
chr2D	StringTie	exon	28650663	28650836	1000	+	.	transcript_id "STRG.16683.1"; gene_id "STRG.16683";
chr2D	StringTie	exon	28652041	28652226	1000	+	.	transcript_id "STRG.16683.1"; gene_id "STRG.16683";
chr2D	StringTie	exon	28652851	28653218	1000	+	.	transcript_id "STRG.16683.1"; gene_id "STRG.16683";
chr2D	StringTie	exon	28653777	28654284	1000	+	.	transcript_id "STRG.16683.1"; gene_id "STRG.16683";
chr2D	StringTie	transcript	28635303	28654284	1000	+	.	transcript_id "STRG.16683.2"; gene_id "STRG.16683"
chr2D	StringTie	exon	28635303	28635790	1000	+	.	transcript_id "STRG.16683.2"; gene_id "STRG.16683";
chr2D	StringTie	exon	28635911	28636048	1000	+	.	transcript_id "STRG.16683.2"; gene_id "STRG.16683";
chr2D	StringTie	exon	28636744	28636897	1000	+	.	transcript_id "STRG.16683.2"; gene_id "STRG.16683";
chr2D	StringTie	exon	28637157	28637292	1000	+	.	transcript_id "STRG.16683.2"; gene_id "STRG.16683";
chr2D	StringTie	exon	28638075	28638220	1000	+	.	transcript_id "STRG.16683.2"; gene_id "STRG.16683";
chr2D	StringTie	exon	28638406	28638501	1000	+	.	transcript_id "STRG.16683.2"; gene_id "STRG.16683";
chr2D	StringTie	exon	28638598	28638650	1000	+	.	transcript_id "STRG.16683.2"; gene_id "STRG.16683";
chr2D	StringTie	exon	28640622	28640753	1000	+	.	transcript_id "STRG.16683.2"; gene_id "STRG.16683";
chr2D	StringTie	exon	28640859	28640910	1000	+	.	transcript_id "STRG.16683.2"; gene_id "STRG.16683";
chr2D	StringTie	exon	28641001	28641117	1000	+	.	transcript_id "STRG.16683.2"; gene_id "STRG.16683";
chr2D	StringTie	exon	28641739	28641879	1000	+	.	transcript_id "STRG.16683.2"; gene_id "STRG.16683";
chr2D	StringTie	exon	28642111	28642236	1000	+	.	transcript_id "STRG.16683.2"; gene_id "STRG.16683";
chr2D	StringTie	exon	28642972	28643049	1000	+	.	transcript_id "STRG.16683.2"; gene_id "STRG.16683";
chr2D	StringTie	exon	28643313	28643432	1000	+	.	transcript_id "STRG.16683.2"; gene_id "STRG.16683";
chr2D	StringTie	exon	28645867	28645961	1000	+	.	transcript_id "STRG.16683.2"; gene_id "STRG.16683";
chr2D	StringTie	exon	28646645	28646844	1000	+	.	transcript_id "STRG.16683.2"; gene_id "STRG.16683";
chr2D	StringTie	exon	28647401	28648143	1000	+	.	transcript_id "STRG.16683.2"; gene_id "STRG.16683";
chr2D	StringTie	exon	28649514	28649579	1000	+	.	transcript_id "STRG.16683.2"; gene_id "STRG.16683";
chr2D	StringTie	exon	28649653	28649730	1000	+	.	transcript_id "STRG.16683.2"; gene_id "STRG.16683";
chr2D	StringTie	exon	28649878	28650108	1000	+	.	transcript_id "STRG.16683.2"; gene_id "STRG.16683";
chr2D	StringTie	exon	28650347	28650475	1000	+	.	transcript_id "STRG.16683.2"; gene_id "STRG.16683";
chr2D	StringTie	exon	28650663	28650836	1000	+	.	transcript_id "STRG.16683.2"; gene_id "STRG.16683";
chr2D	StringTie	exon	28652041	28652226	1000	+	.	transcript_id "STRG.16683.2"; gene_id "STRG.16683";
chr2D	StringTie	exon	28652851	28653218	1000	+	.	transcript_id "STRG.16683.2"; gene_id "STRG.16683";
chr2D	StringTie	exon	28653777	28654284	1000	+	.	transcript_id "STRG.16683.2"; gene_id "STRG.16683";
chr2D	StringTie	transcript	28714256	28720200	1000	-	.	transcript_id "STRG.16684.1"; gene_id "STRG.16684"
chr2D	StringTie	exon	28714256	28715895	1000	-	.	transcript_id "STRG.16684.1"; gene_id "STRG.16684";
chr2D	StringTie	exon	28715989	28716592	1000	-	.	transcript_id "STRG.16684.1"; gene_id "STRG.16684";
chr2D	StringTie	exon	28717854	28718338	1000	-	.	transcript_id "STRG.16684.1"; gene_id "STRG.16684";
chr2D	StringTie	exon	28719144	28719305	1000	-	.	transcript_id "STRG.16684.1"; gene_id "STRG.16684";
chr2D	StringTie	exon	28719832	28720200	1000	-	.	transcript_id "STRG.16684.1"; gene_id "STRG.16684";
chr2D	StringTie	transcript	29552454	29555999	1000	-	.	transcript_id "STRG.16685.1"; gene_id "STRG.16685"
chr2D	StringTie	exon	29552454	29552850	1000	-	.	transcript_id "STRG.16685.1"; gene_id "STRG.16685";
chr2D	StringTie	exon	29552973	29555999	1000	-	.	transcript_id "STRG.16685.1"; gene_id "STRG.16685";
chr2D	StringTie	transcript	30046670	30051921	1000	+	.	transcript_id "STRG.16686.2"; gene_id "STRG.16686"
chr2D	StringTie	exon	30046670	30047221	1000	+	.	transcript_id "STRG.16686.2"; gene_id "STRG.16686";
chr2D	StringTie	exon	30047298	30047459	1000	+	.	transcript_id "STRG.16686.2"; gene_id "STRG.16686";
chr2D	StringTie	exon	30048173	30048255	1000	+	.	transcript_id "STRG.16686.2"; gene_id "STRG.16686";
chr2D	StringTie	exon	30049429	30049666	1000	+	.	transcript_id "STRG.16686.2"; gene_id "STRG.16686";
chr2D	StringTie	exon	30049785	30049878	1000	+	.	transcript_id "STRG.16686.2"; gene_id "STRG.16686";
chr2D	StringTie	exon	30049981	30051921	1000	+	.	transcript_id "STRG.16686.2"; gene_id "STRG.16686";
chr2D	StringTie	transcript	30046670	30053774	1000	+	.	transcript_id "STRG.16686.1"; gene_id "STRG.16686"
chr2D	StringTie	exon	30046670	30047221	1000	+	.	transcript_id "STRG.16686.1"; gene_id "STRG.16686";
chr2D	StringTie	exon	30047298	30047459	1000	+	.	transcript_id "STRG.16686.1"; gene_id "STRG.16686";
chr2D	StringTie	exon	30048173	30048255	1000	+	.	transcript_id "STRG.16686.1"; gene_id "STRG.16686";
chr2D	StringTie	exon	30049429	30049666	1000	+	.	transcript_id "STRG.16686.1"; gene_id "STRG.16686";
chr2D	StringTie	exon	30049785	30049878	1000	+	.	transcript_id "STRG.16686.1"; gene_id "STRG.16686";
chr2D	StringTie	exon	30051136	30051286	1000	+	.	transcript_id "STRG.16686.1"; gene_id "STRG.16686";
chr2D	StringTie	exon	30053567	30053774	1000	+	.	transcript_id "STRG.16686.1"; gene_id "STRG.16686";
chr2D	StringTie	transcript	30581919	30584742	1000	+	.	transcript_id "STRG.16688.1"; gene_id "STRG.16688"
chr2D	StringTie	exon	30581919	30582206	1000	+	.	transcript_id "STRG.16688.1"; gene_id "STRG.16688";
chr2D	StringTie	exon	30582525	30583065	1000	+	.	transcript_id "STRG.16688.1"; gene_id "STRG.16688";
chr2D	StringTie	exon	30583212	30584304	1000	+	.	transcript_id "STRG.16688.1"; gene_id "STRG.16688";
chr2D	StringTie	exon	30584411	30584742	1000	+	.	transcript_id "STRG.16688.1"; gene_id "STRG.16688";
chr2D	StringTie	transcript	30581919	30584742	1000	+	.	transcript_id "STRG.16688.2"; gene_id "STRG.16688"
chr2D	StringTie	exon	30581919	30582206	1000	+	.	transcript_id "STRG.16688.2"; gene_id "STRG.16688";
chr2D	StringTie	exon	30583212	30584304	1000	+	.	transcript_id "STRG.16688.2"; gene_id "STRG.16688";
chr2D	StringTie	exon	30584411	30584742	1000	+	.	transcript_id "STRG.16688.2"; gene_id "STRG.16688";
chr2D	StringTie	transcript	30581919	30587324	1000	+	.	transcript_id "STRG.16688.3"; gene_id "STRG.16688"
chr2D	StringTie	exon	30581919	30582206	1000	+	.	transcript_id "STRG.16688.3"; gene_id "STRG.16688";
chr2D	StringTie	exon	30582525	30583065	1000	+	.	transcript_id "STRG.16688.3"; gene_id "STRG.16688";
chr2D	StringTie	exon	30583212	30584304	1000	+	.	transcript_id "STRG.16688.3"; gene_id "STRG.16688";
chr2D	StringTie	exon	30584411	30586643	1000	+	.	transcript_id "STRG.16688.3"; gene_id "STRG.16688";
chr2D	StringTie	exon	30586747	30586804	1000	+	.	transcript_id "STRG.16688.3"; gene_id "STRG.16688";
chr2D	StringTie	exon	30586890	30587324	1000	+	.	transcript_id "STRG.16688.3"; gene_id "STRG.16688";
chr2D	StringTie	transcript	30595459	30597189	1000	-	.	transcript_id "STRG.16687.1"; gene_id "STRG.16687"
chr2D	StringTie	exon	30595459	30595802	1000	-	.	transcript_id "STRG.16687.1"; gene_id "STRG.16687";
chr2D	StringTie	exon	30595923	30596146	1000	-	.	transcript_id "STRG.16687.1"; gene_id "STRG.16687";
chr2D	StringTie	exon	30596272	30597189	1000	-	.	transcript_id "STRG.16687.1"; gene_id "STRG.16687";
chr2D	StringTie	transcript	30730291	30735004	1000	-	.	transcript_id "STRG.16689.1"; gene_id "STRG.16689"
chr2D	StringTie	exon	30730291	30730518	1000	-	.	transcript_id "STRG.16689.1"; gene_id "STRG.16689";
chr2D	StringTie	exon	30731001	30731150	1000	-	.	transcript_id "STRG.16689.1"; gene_id "STRG.16689";
chr2D	StringTie	exon	30732641	30732760	1000	-	.	transcript_id "STRG.16689.1"; gene_id "STRG.16689";
chr2D	StringTie	exon	30732847	30733007	1000	-	.	transcript_id "STRG.16689.1"; gene_id "STRG.16689";
chr2D	StringTie	exon	30734396	30734447	1000	-	.	transcript_id "STRG.16689.1"; gene_id "STRG.16689";
chr2D	StringTie	exon	30734528	30734576	1000	-	.	transcript_id "STRG.16689.1"; gene_id "STRG.16689";
chr2D	StringTie	exon	30734669	30735004	1000	-	.	transcript_id "STRG.16689.1"; gene_id "STRG.16689";
chr2D	StringTie	transcript	30760343	30763706	1000	+	.	transcript_id "STRG.16690.1"; gene_id "STRG.16690"
chr2D	StringTie	exon	30760343	30760612	1000	+	.	transcript_id "STRG.16690.1"; gene_id "STRG.16690";
chr2D	StringTie	exon	30760692	30760916	1000	+	.	transcript_id "STRG.16690.1"; gene_id "STRG.16690";
chr2D	StringTie	exon	30761865	30762260	1000	+	.	transcript_id "STRG.16690.1"; gene_id "STRG.16690";
chr2D	StringTie	exon	30763298	30763706	1000	+	.	transcript_id "STRG.16690.1"; gene_id "STRG.16690";
chr2D	StringTie	transcript	30760343	30763706	1000	+	.	transcript_id "STRG.16690.2"; gene_id "STRG.16690"
chr2D	StringTie	exon	30760343	30760612	1000	+	.	transcript_id "STRG.16690.2"; gene_id "STRG.16690";
chr2D	StringTie	exon	30760692	30760916	1000	+	.	transcript_id "STRG.16690.2"; gene_id "STRG.16690";
chr2D	StringTie	exon	30761834	30762260	1000	+	.	transcript_id "STRG.16690.2"; gene_id "STRG.16690";
chr2D	StringTie	exon	30763298	30763706	1000	+	.	transcript_id "STRG.16690.2"; gene_id "STRG.16690";
chr2D	StringTie	transcript	30760343	30764031	1000	+	.	transcript_id "STRG.16690.3"; gene_id "STRG.16690"
chr2D	StringTie	exon	30760343	30760612	1000	+	.	transcript_id "STRG.16690.3"; gene_id "STRG.16690";
chr2D	StringTie	exon	30760692	30760916	1000	+	.	transcript_id "STRG.16690.3"; gene_id "STRG.16690";
chr2D	StringTie	exon	30763298	30764031	1000	+	.	transcript_id "STRG.16690.3"; gene_id "STRG.16690";
chr2D	StringTie	transcript	30840064	30848756	1000	-	.	transcript_id "STRG.16691.1"; gene_id "STRG.16691"
chr2D	StringTie	exon	30840064	30840831	1000	-	.	transcript_id "STRG.16691.1"; gene_id "STRG.16691";
chr2D	StringTie	exon	30842339	30842461	1000	-	.	transcript_id "STRG.16691.1"; gene_id "STRG.16691";
chr2D	StringTie	exon	30842753	30842823	1000	-	.	transcript_id "STRG.16691.1"; gene_id "STRG.16691";
chr2D	StringTie	exon	30842895	30843150	1000	-	.	transcript_id "STRG.16691.1"; gene_id "STRG.16691";
chr2D	StringTie	exon	30843225	30843377	1000	-	.	transcript_id "STRG.16691.1"; gene_id "STRG.16691";
chr2D	StringTie	exon	30843469	30844200	1000	-	.	transcript_id "STRG.16691.1"; gene_id "STRG.16691";
chr2D	StringTie	exon	30844273	30844364	1000	-	.	transcript_id "STRG.16691.1"; gene_id "STRG.16691";
chr2D	StringTie	exon	30844475	30844539	1000	-	.	transcript_id "STRG.16691.1"; gene_id "STRG.16691";
chr2D	StringTie	exon	30847511	30847842	1000	-	.	transcript_id "STRG.16691.1"; gene_id "STRG.16691";
chr2D	StringTie	exon	30847954	30848756	1000	-	.	transcript_id "STRG.16691.1"; gene_id "STRG.16691";
chr2D	StringTie	transcript	30840064	30848756	1000	-	.	transcript_id "STRG.16691.2"; gene_id "STRG.16691"
chr2D	StringTie	exon	30840064	30840831	1000	-	.	transcript_id "STRG.16691.2"; gene_id "STRG.16691";
chr2D	StringTie	exon	30842339	30842461	1000	-	.	transcript_id "STRG.16691.2"; gene_id "STRG.16691";
chr2D	StringTie	exon	30842753	30842823	1000	-	.	transcript_id "STRG.16691.2"; gene_id "STRG.16691";
chr2D	StringTie	exon	30842895	30843150	1000	-	.	transcript_id "STRG.16691.2"; gene_id "STRG.16691";
chr2D	StringTie	exon	30843225	30843377	1000	-	.	transcript_id "STRG.16691.2"; gene_id "STRG.16691";
chr2D	StringTie	exon	30843469	30844364	1000	-	.	transcript_id "STRG.16691.2"; gene_id "STRG.16691";
chr2D	StringTie	exon	30844475	30844539	1000	-	.	transcript_id "STRG.16691.2"; gene_id "STRG.16691";
chr2D	StringTie	exon	30847511	30847842	1000	-	.	transcript_id "STRG.16691.2"; gene_id "STRG.16691";
chr2D	StringTie	exon	30847954	30848756	1000	-	.	transcript_id "STRG.16691.2"; gene_id "STRG.16691";
chr2D	StringTie	transcript	30840064	30848756	1000	-	.	transcript_id "STRG.16691.3"; gene_id "STRG.16691"
chr2D	StringTie	exon	30840064	30840831	1000	-	.	transcript_id "STRG.16691.3"; gene_id "STRG.16691";
chr2D	StringTie	exon	30842339	30842461	1000	-	.	transcript_id "STRG.16691.3"; gene_id "STRG.16691";
chr2D	StringTie	exon	30842753	30842823	1000	-	.	transcript_id "STRG.16691.3"; gene_id "STRG.16691";
chr2D	StringTie	exon	30842895	30842993	1000	-	.	transcript_id "STRG.16691.3"; gene_id "STRG.16691";
chr2D	StringTie	exon	30843092	30843150	1000	-	.	transcript_id "STRG.16691.3"; gene_id "STRG.16691";
chr2D	StringTie	exon	30843225	30843377	1000	-	.	transcript_id "STRG.16691.3"; gene_id "STRG.16691";
chr2D	StringTie	exon	30843469	30844364	1000	-	.	transcript_id "STRG.16691.3"; gene_id "STRG.16691";
chr2D	StringTie	exon	30844475	30844539	1000	-	.	transcript_id "STRG.16691.3"; gene_id "STRG.16691";
chr2D	StringTie	exon	30847511	30847842	1000	-	.	transcript_id "STRG.16691.3"; gene_id "STRG.16691";
chr2D	StringTie	exon	30847954	30848756	1000	-	.	transcript_id "STRG.16691.3"; gene_id "STRG.16691";
chr2D	StringTie	transcript	30840064	30848756	1000	-	.	transcript_id "STRG.16691.4"; gene_id "STRG.16691"
chr2D	StringTie	exon	30840064	30840831	1000	-	.	transcript_id "STRG.16691.4"; gene_id "STRG.16691";
chr2D	StringTie	exon	30842339	30842461	1000	-	.	transcript_id "STRG.16691.4"; gene_id "STRG.16691";
chr2D	StringTie	exon	30842753	30842823	1000	-	.	transcript_id "STRG.16691.4"; gene_id "STRG.16691";
chr2D	StringTie	exon	30842895	30842993	1000	-	.	transcript_id "STRG.16691.4"; gene_id "STRG.16691";
chr2D	StringTie	exon	30843092	30843150	1000	-	.	transcript_id "STRG.16691.4"; gene_id "STRG.16691";
chr2D	StringTie	exon	30843225	30843377	1000	-	.	transcript_id "STRG.16691.4"; gene_id "STRG.16691";
chr2D	StringTie	exon	30843469	30844200	1000	-	.	transcript_id "STRG.16691.4"; gene_id "STRG.16691";
chr2D	StringTie	exon	30844273	30844364	1000	-	.	transcript_id "STRG.16691.4"; gene_id "STRG.16691";
chr2D	StringTie	exon	30844475	30844539	1000	-	.	transcript_id "STRG.16691.4"; gene_id "STRG.16691";
chr2D	StringTie	exon	30847511	30847842	1000	-	.	transcript_id "STRG.16691.4"; gene_id "STRG.16691";
chr2D	StringTie	exon	30847954	30848756	1000	-	.	transcript_id "STRG.16691.4"; gene_id "STRG.16691";
chr2D	StringTie	transcript	30988814	30999147	1000	+	.	transcript_id "STRG.16694.1"; gene_id "STRG.16694"
chr2D	StringTie	exon	30988814	30989751	1000	+	.	transcript_id "STRG.16694.1"; gene_id "STRG.16694";
chr2D	StringTie	exon	30991189	30991299	1000	+	.	transcript_id "STRG.16694.1"; gene_id "STRG.16694";
chr2D	StringTie	exon	30991490	30991606	1000	+	.	transcript_id "STRG.16694.1"; gene_id "STRG.16694";
chr2D	StringTie	exon	30991696	30991863	1000	+	.	transcript_id "STRG.16694.1"; gene_id "STRG.16694";
chr2D	StringTie	exon	30991944	30992099	1000	+	.	transcript_id "STRG.16694.1"; gene_id "STRG.16694";
chr2D	StringTie	exon	30992767	30993006	1000	+	.	transcript_id "STRG.16694.1"; gene_id "STRG.16694";
chr2D	StringTie	exon	30993115	30993236	1000	+	.	transcript_id "STRG.16694.1"; gene_id "STRG.16694";
chr2D	StringTie	exon	30993332	30994742	1000	+	.	transcript_id "STRG.16694.1"; gene_id "STRG.16694";
chr2D	StringTie	exon	30995703	30995801	1000	+	.	transcript_id "STRG.16694.1"; gene_id "STRG.16694";
chr2D	StringTie	exon	30995907	30997424	1000	+	.	transcript_id "STRG.16694.1"; gene_id "STRG.16694";
chr2D	StringTie	exon	30997556	30997783	1000	+	.	transcript_id "STRG.16694.1"; gene_id "STRG.16694";
chr2D	StringTie	exon	30997884	30997988	1000	+	.	transcript_id "STRG.16694.1"; gene_id "STRG.16694";
chr2D	StringTie	exon	30998078	30998158	1000	+	.	transcript_id "STRG.16694.1"; gene_id "STRG.16694";
chr2D	StringTie	exon	30998236	30998304	1000	+	.	transcript_id "STRG.16694.1"; gene_id "STRG.16694";
chr2D	StringTie	exon	30998402	30998530	1000	+	.	transcript_id "STRG.16694.1"; gene_id "STRG.16694";
chr2D	StringTie	exon	30998612	30998731	1000	+	.	transcript_id "STRG.16694.1"; gene_id "STRG.16694";
chr2D	StringTie	exon	30998828	30999147	1000	+	.	transcript_id "STRG.16694.1"; gene_id "STRG.16694";
chr2D	StringTie	transcript	31345924	31347019	1000	+	.	transcript_id "STRG.16692.1"; gene_id "STRG.16692"
chr2D	StringTie	exon	31345924	31346192	1000	+	.	transcript_id "STRG.16692.1"; gene_id "STRG.16692";
chr2D	StringTie	exon	31346402	31347019	1000	+	.	transcript_id "STRG.16692.1"; gene_id "STRG.16692";
chr2D	StringTie	transcript	31359889	31365553	1000	-	.	transcript_id "STRG.16693.1"; gene_id "STRG.16693"
chr2D	StringTie	exon	31359889	31360541	1000	-	.	transcript_id "STRG.16693.1"; gene_id "STRG.16693";
chr2D	StringTie	exon	31360663	31360830	1000	-	.	transcript_id "STRG.16693.1"; gene_id "STRG.16693";
chr2D	StringTie	exon	31361810	31361904	1000	-	.	transcript_id "STRG.16693.1"; gene_id "STRG.16693";
chr2D	StringTie	exon	31363276	31363351	1000	-	.	transcript_id "STRG.16693.1"; gene_id "STRG.16693";
chr2D	StringTie	exon	31363483	31363617	1000	-	.	transcript_id "STRG.16693.1"; gene_id "STRG.16693";
chr2D	StringTie	exon	31365094	31365553	1000	-	.	transcript_id "STRG.16693.1"; gene_id "STRG.16693";
chr2D	StringTie	transcript	31537841	31550488	1000	+	.	transcript_id "STRG.16698.1"; gene_id "STRG.16698"
chr2D	StringTie	exon	31537841	31538235	1000	+	.	transcript_id "STRG.16698.1"; gene_id "STRG.16698";
chr2D	StringTie	exon	31538492	31538658	1000	+	.	transcript_id "STRG.16698.1"; gene_id "STRG.16698";
chr2D	StringTie	exon	31539465	31539603	1000	+	.	transcript_id "STRG.16698.1"; gene_id "STRG.16698";
chr2D	StringTie	exon	31539819	31539970	1000	+	.	transcript_id "STRG.16698.1"; gene_id "STRG.16698";
chr2D	StringTie	exon	31541078	31541161	1000	+	.	transcript_id "STRG.16698.1"; gene_id "STRG.16698";
chr2D	StringTie	exon	31541249	31541311	1000	+	.	transcript_id "STRG.16698.1"; gene_id "STRG.16698";
chr2D	StringTie	exon	31542319	31542456	1000	+	.	transcript_id "STRG.16698.1"; gene_id "STRG.16698";
chr2D	StringTie	exon	31542535	31542738	1000	+	.	transcript_id "STRG.16698.1"; gene_id "STRG.16698";
chr2D	StringTie	exon	31543377	31543493	1000	+	.	transcript_id "STRG.16698.1"; gene_id "STRG.16698";
chr2D	StringTie	exon	31544136	31544185	1000	+	.	transcript_id "STRG.16698.1"; gene_id "STRG.16698";
chr2D	StringTie	exon	31546047	31546209	1000	+	.	transcript_id "STRG.16698.1"; gene_id "STRG.16698";
chr2D	StringTie	exon	31546309	31546431	1000	+	.	transcript_id "STRG.16698.1"; gene_id "STRG.16698";
chr2D	StringTie	exon	31546827	31546955	1000	+	.	transcript_id "STRG.16698.1"; gene_id "STRG.16698";
chr2D	StringTie	exon	31547052	31547150	1000	+	.	transcript_id "STRG.16698.1"; gene_id "STRG.16698";
chr2D	StringTie	exon	31548456	31548545	1000	+	.	transcript_id "STRG.16698.1"; gene_id "STRG.16698";
chr2D	StringTie	exon	31548686	31548770	1000	+	.	transcript_id "STRG.16698.1"; gene_id "STRG.16698";
chr2D	StringTie	exon	31549047	31549177	1000	+	.	transcript_id "STRG.16698.1"; gene_id "STRG.16698";
chr2D	StringTie	exon	31550014	31550488	1000	+	.	transcript_id "STRG.16698.1"; gene_id "STRG.16698";
chr2D	StringTie	transcript	31663003	31667902	1000	+	.	transcript_id "STRG.16695.1"; gene_id "STRG.16695"
chr2D	StringTie	exon	31663003	31663407	1000	+	.	transcript_id "STRG.16695.1"; gene_id "STRG.16695";
chr2D	StringTie	exon	31667145	31667902	1000	+	.	transcript_id "STRG.16695.1"; gene_id "STRG.16695";
chr2D	StringTie	transcript	31765845	31767208	1000	-	.	transcript_id "STRG.16696.1"; gene_id "STRG.16696"
chr2D	StringTie	exon	31765845	31766282	1000	-	.	transcript_id "STRG.16696.1"; gene_id "STRG.16696";
chr2D	StringTie	exon	31766390	31767208	1000	-	.	transcript_id "STRG.16696.1"; gene_id "STRG.16696";
chr2D	StringTie	transcript	32248101	32250100	1000	+	.	transcript_id "STRG.16697.1"; gene_id "STRG.16697"
chr2D	StringTie	exon	32248101	32248608	1000	+	.	transcript_id "STRG.16697.1"; gene_id "STRG.16697";
chr2D	StringTie	exon	32248710	32249397	1000	+	.	transcript_id "STRG.16697.1"; gene_id "STRG.16697";
chr2D	StringTie	exon	32249491	32250100	1000	+	.	transcript_id "STRG.16697.1"; gene_id "STRG.16697";
chr2D	StringTie	transcript	32248101	32250100	1000	+	.	transcript_id "STRG.16697.2"; gene_id "STRG.16697"
chr2D	StringTie	exon	32248101	32249397	1000	+	.	transcript_id "STRG.16697.2"; gene_id "STRG.16697";
chr2D	StringTie	exon	32249491	32250100	1000	+	.	transcript_id "STRG.16697.2"; gene_id "STRG.16697";
chr2D	StringTie	transcript	32251169	32254424	1000	-	.	transcript_id "STRG.16699.1"; gene_id "STRG.16699"
chr2D	StringTie	exon	32251169	32251538	1000	-	.	transcript_id "STRG.16699.1"; gene_id "STRG.16699";
chr2D	StringTie	exon	32252164	32253438	1000	-	.	transcript_id "STRG.16699.1"; gene_id "STRG.16699";
chr2D	StringTie	exon	32253549	32253609	1000	-	.	transcript_id "STRG.16699.1"; gene_id "STRG.16699";
chr2D	StringTie	exon	32253696	32253878	1000	-	.	transcript_id "STRG.16699.1"; gene_id "STRG.16699";
chr2D	StringTie	exon	32254219	32254424	1000	-	.	transcript_id "STRG.16699.1"; gene_id "STRG.16699";
chr2D	StringTie	transcript	32356593	32359093	1000	+	.	transcript_id "STRG.16700.1"; gene_id "STRG.16700"
chr2D	StringTie	exon	32356593	32356711	1000	+	.	transcript_id "STRG.16700.1"; gene_id "STRG.16700";
chr2D	StringTie	exon	32356801	32356865	1000	+	.	transcript_id "STRG.16700.1"; gene_id "STRG.16700";
chr2D	StringTie	exon	32357757	32357814	1000	+	.	transcript_id "STRG.16700.1"; gene_id "STRG.16700";
chr2D	StringTie	exon	32357913	32358021	1000	+	.	transcript_id "STRG.16700.1"; gene_id "STRG.16700";
chr2D	StringTie	exon	32358113	32358385	1000	+	.	transcript_id "STRG.16700.1"; gene_id "STRG.16700";
chr2D	StringTie	exon	32358560	32359093	1000	+	.	transcript_id "STRG.16700.1"; gene_id "STRG.16700";
chr2D	StringTie	transcript	32360924	32363549	1000	-	.	transcript_id "STRG.16701.1"; gene_id "STRG.16701"
chr2D	StringTie	exon	32360924	32361417	1000	-	.	transcript_id "STRG.16701.1"; gene_id "STRG.16701";
chr2D	StringTie	exon	32361605	32361877	1000	-	.	transcript_id "STRG.16701.1"; gene_id "STRG.16701";
chr2D	StringTie	exon	32361968	32362076	1000	-	.	transcript_id "STRG.16701.1"; gene_id "STRG.16701";
chr2D	StringTie	exon	32362171	32362228	1000	-	.	transcript_id "STRG.16701.1"; gene_id "STRG.16701";
chr2D	StringTie	exon	32363237	32363301	1000	-	.	transcript_id "STRG.16701.1"; gene_id "STRG.16701";
chr2D	StringTie	exon	32363435	32363549	1000	-	.	transcript_id "STRG.16701.1"; gene_id "STRG.16701";
chr2D	StringTie	transcript	32422072	32423625	1000	-	.	transcript_id "STRG.16702.1"; gene_id "STRG.16702"
chr2D	StringTie	exon	32422072	32423625	1000	-	.	transcript_id "STRG.16702.1"; gene_id "STRG.16702";
chr2D	StringTie	transcript	32452417	32453354	1000	-	.	transcript_id "STRG.16703.1"; gene_id "STRG.16703"
chr2D	StringTie	exon	32452417	32453030	1000	-	.	transcript_id "STRG.16703.1"; gene_id "STRG.16703";
chr2D	StringTie	exon	32453144	32453354	1000	-	.	transcript_id "STRG.16703.1"; gene_id "STRG.16703";
chr2D	StringTie	transcript	32458789	32460081	1000	-	.	transcript_id "STRG.16704.1"; gene_id "STRG.16704"
chr2D	StringTie	exon	32458789	32459433	1000	-	.	transcript_id "STRG.16704.1"; gene_id "STRG.16704";
chr2D	StringTie	exon	32459895	32460081	1000	-	.	transcript_id "STRG.16704.1"; gene_id "STRG.16704";
chr2D	StringTie	transcript	32482169	32483317	1000	-	.	transcript_id "STRG.16705.1"; gene_id "STRG.16705"
chr2D	StringTie	exon	32482169	32482841	1000	-	.	transcript_id "STRG.16705.1"; gene_id "STRG.16705";
chr2D	StringTie	exon	32483125	32483317	1000	-	.	transcript_id "STRG.16705.1"; gene_id "STRG.16705";
chr2D	StringTie	transcript	32486725	32488223	1000	-	.	transcript_id "STRG.16706.1"; gene_id "STRG.16706"
chr2D	StringTie	exon	32486725	32487382	1000	-	.	transcript_id "STRG.16706.1"; gene_id "STRG.16706";
chr2D	StringTie	exon	32487994	32488223	1000	-	.	transcript_id "STRG.16706.1"; gene_id "STRG.16706";
chr2D	StringTie	transcript	32500370	32501705	1000	-	.	transcript_id "STRG.16708.1"; gene_id "STRG.16708"
chr2D	StringTie	exon	32500370	32501006	1000	-	.	transcript_id "STRG.16708.1"; gene_id "STRG.16708";
chr2D	StringTie	exon	32501509	32501705	1000	-	.	transcript_id "STRG.16708.1"; gene_id "STRG.16708";
chr2D	StringTie	transcript	32506950	32511768	1000	-	.	transcript_id "STRG.16707.1"; gene_id "STRG.16707"
chr2D	StringTie	exon	32506950	32507441	1000	-	.	transcript_id "STRG.16707.1"; gene_id "STRG.16707";
chr2D	StringTie	exon	32507532	32507603	1000	-	.	transcript_id "STRG.16707.1"; gene_id "STRG.16707";
chr2D	StringTie	exon	32508186	32508246	1000	-	.	transcript_id "STRG.16707.1"; gene_id "STRG.16707";
chr2D	StringTie	exon	32508335	32508434	1000	-	.	transcript_id "STRG.16707.1"; gene_id "STRG.16707";
chr2D	StringTie	exon	32508526	32508599	1000	-	.	transcript_id "STRG.16707.1"; gene_id "STRG.16707";
chr2D	StringTie	exon	32508674	32508809	1000	-	.	transcript_id "STRG.16707.1"; gene_id "STRG.16707";
chr2D	StringTie	exon	32508901	32509125	1000	-	.	transcript_id "STRG.16707.1"; gene_id "STRG.16707";
chr2D	StringTie	exon	32509209	32509432	1000	-	.	transcript_id "STRG.16707.1"; gene_id "STRG.16707";
chr2D	StringTie	exon	32511063	32511201	1000	-	.	transcript_id "STRG.16707.1"; gene_id "STRG.16707";
chr2D	StringTie	exon	32511294	32511768	1000	-	.	transcript_id "STRG.16707.1"; gene_id "STRG.16707";
chr2D	StringTie	transcript	32517935	32521311	1000	-	.	transcript_id "STRG.16709.1"; gene_id "STRG.16709"
chr2D	StringTie	exon	32517935	32518342	1000	-	.	transcript_id "STRG.16709.1"; gene_id "STRG.16709";
chr2D	StringTie	exon	32518440	32518604	1000	-	.	transcript_id "STRG.16709.1"; gene_id "STRG.16709";
chr2D	StringTie	exon	32519063	32519165	1000	-	.	transcript_id "STRG.16709.1"; gene_id "STRG.16709";
chr2D	StringTie	exon	32520729	32521311	1000	-	.	transcript_id "STRG.16709.1"; gene_id "STRG.16709";
chr2D	StringTie	transcript	32523373	32529146	1000	-	.	transcript_id "STRG.16712.1"; gene_id "STRG.16712"
chr2D	StringTie	exon	32523373	32524302	1000	-	.	transcript_id "STRG.16712.1"; gene_id "STRG.16712";
chr2D	StringTie	exon	32524892	32525092	1000	-	.	transcript_id "STRG.16712.1"; gene_id "STRG.16712";
chr2D	StringTie	exon	32525510	32525739	1000	-	.	transcript_id "STRG.16712.1"; gene_id "STRG.16712";
chr2D	StringTie	exon	32526019	32526139	1000	-	.	transcript_id "STRG.16712.1"; gene_id "STRG.16712";
chr2D	StringTie	exon	32526217	32526366	1000	-	.	transcript_id "STRG.16712.1"; gene_id "STRG.16712";
chr2D	StringTie	exon	32526599	32526804	1000	-	.	transcript_id "STRG.16712.1"; gene_id "STRG.16712";
chr2D	StringTie	exon	32527236	32527350	1000	-	.	transcript_id "STRG.16712.1"; gene_id "STRG.16712";
chr2D	StringTie	exon	32527461	32527555	1000	-	.	transcript_id "STRG.16712.1"; gene_id "STRG.16712";
chr2D	StringTie	exon	32527644	32527876	1000	-	.	transcript_id "STRG.16712.1"; gene_id "STRG.16712";
chr2D	StringTie	exon	32528500	32529146	1000	-	.	transcript_id "STRG.16712.1"; gene_id "STRG.16712";
chr2D	StringTie	transcript	32531156	32533830	1000	-	.	transcript_id "STRG.16710.1"; gene_id "STRG.16710"
chr2D	StringTie	exon	32531156	32531692	1000	-	.	transcript_id "STRG.16710.1"; gene_id "STRG.16710";
chr2D	StringTie	exon	32531774	32533830	1000	-	.	transcript_id "STRG.16710.1"; gene_id "STRG.16710";
chr2D	StringTie	transcript	32548749	32553142	1000	-	.	transcript_id "STRG.16711.1"; gene_id "STRG.16711"
chr2D	StringTie	exon	32548749	32549272	1000	-	.	transcript_id "STRG.16711.1"; gene_id "STRG.16711";
chr2D	StringTie	exon	32549381	32552388	1000	-	.	transcript_id "STRG.16711.1"; gene_id "STRG.16711";
chr2D	StringTie	exon	32552581	32553142	1000	-	.	transcript_id "STRG.16711.1"; gene_id "STRG.16711";
chr2D	StringTie	transcript	32555681	32559472	1000	+	.	transcript_id "STRG.16713.1"; gene_id "STRG.16713"
chr2D	StringTie	exon	32555681	32558565	1000	+	.	transcript_id "STRG.16713.1"; gene_id "STRG.16713";
chr2D	StringTie	exon	32558650	32559472	1000	+	.	transcript_id "STRG.16713.1"; gene_id "STRG.16713";
chr2D	StringTie	transcript	32562929	32566388	1000	-	.	transcript_id "STRG.16714.1"; gene_id "STRG.16714"
chr2D	StringTie	exon	32562929	32563538	1000	-	.	transcript_id "STRG.16714.1"; gene_id "STRG.16714";
chr2D	StringTie	exon	32563645	32566388	1000	-	.	transcript_id "STRG.16714.1"; gene_id "STRG.16714";
chr2D	StringTie	transcript	32590567	32595011	1000	-	.	transcript_id "STRG.16715.2"; gene_id "STRG.16715"
chr2D	StringTie	exon	32590567	32591219	1000	-	.	transcript_id "STRG.16715.2"; gene_id "STRG.16715";
chr2D	StringTie	exon	32591326	32591953	1000	-	.	transcript_id "STRG.16715.2"; gene_id "STRG.16715";
chr2D	StringTie	exon	32594718	32595011	1000	-	.	transcript_id "STRG.16715.2"; gene_id "STRG.16715";
chr2D	StringTie	transcript	32590567	32595625	1000	-	.	transcript_id "STRG.16715.1"; gene_id "STRG.16715"
chr2D	StringTie	exon	32590567	32591219	1000	-	.	transcript_id "STRG.16715.1"; gene_id "STRG.16715";
chr2D	StringTie	exon	32591326	32591953	1000	-	.	transcript_id "STRG.16715.1"; gene_id "STRG.16715";
chr2D	StringTie	exon	32595333	32595625	1000	-	.	transcript_id "STRG.16715.1"; gene_id "STRG.16715";
chr2D	StringTie	transcript	32596759	32600510	1000	-	.	transcript_id "STRG.16716.2"; gene_id "STRG.16716"
chr2D	StringTie	exon	32596759	32597504	1000	-	.	transcript_id "STRG.16716.2"; gene_id "STRG.16716";
chr2D	StringTie	exon	32597588	32600510	1000	-	.	transcript_id "STRG.16716.2"; gene_id "STRG.16716";
chr2D	StringTie	transcript	32596759	32601495	1000	-	.	transcript_id "STRG.16716.1"; gene_id "STRG.16716"
chr2D	StringTie	exon	32596759	32597504	1000	-	.	transcript_id "STRG.16716.1"; gene_id "STRG.16716";
chr2D	StringTie	exon	32597588	32598265	1000	-	.	transcript_id "STRG.16716.1"; gene_id "STRG.16716";
chr2D	StringTie	exon	32601091	32601495	1000	-	.	transcript_id "STRG.16716.1"; gene_id "STRG.16716";
chr2D	StringTie	transcript	32596759	32601495	1000	-	.	transcript_id "STRG.16716.3"; gene_id "STRG.16716"
chr2D	StringTie	exon	32596759	32597504	1000	-	.	transcript_id "STRG.16716.3"; gene_id "STRG.16716";
chr2D	StringTie	exon	32597588	32600214	1000	-	.	transcript_id "STRG.16716.3"; gene_id "STRG.16716";
chr2D	StringTie	exon	32601091	32601495	1000	-	.	transcript_id "STRG.16716.3"; gene_id "STRG.16716";
chr2D	StringTie	transcript	32604197	32607966	1000	-	.	transcript_id "STRG.16717.1"; gene_id "STRG.16717"
chr2D	StringTie	exon	32604197	32604855	1000	-	.	transcript_id "STRG.16717.1"; gene_id "STRG.16717";
chr2D	StringTie	exon	32604988	32607966	1000	-	.	transcript_id "STRG.16717.1"; gene_id "STRG.16717";
chr2D	StringTie	transcript	32666623	32671053	1000	-	.	transcript_id "STRG.16718.5"; gene_id "STRG.16718"
chr2D	StringTie	exon	32666623	32667280	1000	-	.	transcript_id "STRG.16718.5"; gene_id "STRG.16718";
chr2D	StringTie	exon	32667359	32668492	1000	-	.	transcript_id "STRG.16718.5"; gene_id "STRG.16718";
chr2D	StringTie	exon	32669986	32671053	1000	-	.	transcript_id "STRG.16718.5"; gene_id "STRG.16718";
chr2D	StringTie	transcript	32666623	32671478	1000	-	.	transcript_id "STRG.16718.1"; gene_id "STRG.16718"
chr2D	StringTie	exon	32666623	32667280	1000	-	.	transcript_id "STRG.16718.1"; gene_id "STRG.16718";
chr2D	StringTie	exon	32667359	32667987	1000	-	.	transcript_id "STRG.16718.1"; gene_id "STRG.16718";
chr2D	StringTie	exon	32671054	32671133	1000	-	.	transcript_id "STRG.16718.1"; gene_id "STRG.16718";
chr2D	StringTie	exon	32671227	32671478	1000	-	.	transcript_id "STRG.16718.1"; gene_id "STRG.16718";
chr2D	StringTie	transcript	32666623	32671478	1000	-	.	transcript_id "STRG.16718.2"; gene_id "STRG.16718"
chr2D	StringTie	exon	32666623	32667280	1000	-	.	transcript_id "STRG.16718.2"; gene_id "STRG.16718";
chr2D	StringTie	exon	32667359	32671478	1000	-	.	transcript_id "STRG.16718.2"; gene_id "STRG.16718";
chr2D	StringTie	transcript	32666623	32671478	1000	-	.	transcript_id "STRG.16718.3"; gene_id "STRG.16718"
chr2D	StringTie	exon	32666623	32667280	1000	-	.	transcript_id "STRG.16718.3"; gene_id "STRG.16718";
chr2D	StringTie	exon	32667359	32671133	1000	-	.	transcript_id "STRG.16718.3"; gene_id "STRG.16718";
chr2D	StringTie	exon	32671227	32671478	1000	-	.	transcript_id "STRG.16718.3"; gene_id "STRG.16718";
chr2D	StringTie	transcript	32666623	32671478	1000	-	.	transcript_id "STRG.16718.4"; gene_id "STRG.16718"
chr2D	StringTie	exon	32666623	32667280	1000	-	.	transcript_id "STRG.16718.4"; gene_id "STRG.16718";
chr2D	StringTie	exon	32667359	32668492	1000	-	.	transcript_id "STRG.16718.4"; gene_id "STRG.16718";
chr2D	StringTie	exon	32671054	32671133	1000	-	.	transcript_id "STRG.16718.4"; gene_id "STRG.16718";
chr2D	StringTie	exon	32671227	32671478	1000	-	.	transcript_id "STRG.16718.4"; gene_id "STRG.16718";
chr2D	StringTie	transcript	32666623	32671478	1000	-	.	transcript_id "STRG.16718.6"; gene_id "STRG.16718"
chr2D	StringTie	exon	32666623	32667280	1000	-	.	transcript_id "STRG.16718.6"; gene_id "STRG.16718";
chr2D	StringTie	exon	32667359	32667987	1000	-	.	transcript_id "STRG.16718.6"; gene_id "STRG.16718";
chr2D	StringTie	exon	32669986	32671133	1000	-	.	transcript_id "STRG.16718.6"; gene_id "STRG.16718";
chr2D	StringTie	exon	32671227	32671478	1000	-	.	transcript_id "STRG.16718.6"; gene_id "STRG.16718";
chr2D	StringTie	transcript	32666623	32671478	1000	-	.	transcript_id "STRG.16718.7"; gene_id "STRG.16718"
chr2D	StringTie	exon	32666623	32667280	1000	-	.	transcript_id "STRG.16718.7"; gene_id "STRG.16718";
chr2D	StringTie	exon	32667359	32668492	1000	-	.	transcript_id "STRG.16718.7"; gene_id "STRG.16718";
chr2D	StringTie	exon	32671054	32671478	1000	-	.	transcript_id "STRG.16718.7"; gene_id "STRG.16718";
chr2D	StringTie	transcript	32687977	32691577	1000	-	.	transcript_id "STRG.16719.1"; gene_id "STRG.16719"
chr2D	StringTie	exon	32687977	32688644	1000	-	.	transcript_id "STRG.16719.1"; gene_id "STRG.16719";
chr2D	StringTie	exon	32688718	32691577	1000	-	.	transcript_id "STRG.16719.1"; gene_id "STRG.16719";
chr2D	StringTie	transcript	33000519	33002405	1000	+	.	transcript_id "STRG.16720.1"; gene_id "STRG.16720"
chr2D	StringTie	exon	33000519	33002405	1000	+	.	transcript_id "STRG.16720.1"; gene_id "STRG.16720";
chr2D	StringTie	transcript	33000519	33002405	1000	+	.	transcript_id "STRG.16720.2"; gene_id "STRG.16720"
chr2D	StringTie	exon	33000519	33001836	1000	+	.	transcript_id "STRG.16720.2"; gene_id "STRG.16720";
chr2D	StringTie	exon	33001901	33002405	1000	+	.	transcript_id "STRG.16720.2"; gene_id "STRG.16720";
chr2D	StringTie	transcript	33007718	33011700	1000	-	.	transcript_id "STRG.16722.1"; gene_id "STRG.16722"
chr2D	StringTie	exon	33007718	33008413	1000	-	.	transcript_id "STRG.16722.1"; gene_id "STRG.16722";
chr2D	StringTie	exon	33008498	33011700	1000	-	.	transcript_id "STRG.16722.1"; gene_id "STRG.16722";
chr2D	StringTie	transcript	33007718	33011700	1000	-	.	transcript_id "STRG.16722.2"; gene_id "STRG.16722"
chr2D	StringTie	exon	33007718	33008413	1000	-	.	transcript_id "STRG.16722.2"; gene_id "STRG.16722";
chr2D	StringTie	exon	33008498	33010012	1000	-	.	transcript_id "STRG.16722.2"; gene_id "STRG.16722";
chr2D	StringTie	exon	33011006	33011097	1000	-	.	transcript_id "STRG.16722.2"; gene_id "STRG.16722";
chr2D	StringTie	exon	33011327	33011700	1000	-	.	transcript_id "STRG.16722.2"; gene_id "STRG.16722";
chr2D	StringTie	transcript	33013126	33017183	1000	-	.	transcript_id "STRG.16723.1"; gene_id "STRG.16723"
chr2D	StringTie	exon	33013126	33014296	1000	-	.	transcript_id "STRG.16723.1"; gene_id "STRG.16723";
chr2D	StringTie	exon	33014374	33017183	1000	-	.	transcript_id "STRG.16723.1"; gene_id "STRG.16723";
chr2D	StringTie	transcript	33018271	33021999	1000	-	.	transcript_id "STRG.16721.1"; gene_id "STRG.16721"
chr2D	StringTie	exon	33018271	33018890	1000	-	.	transcript_id "STRG.16721.1"; gene_id "STRG.16721";
chr2D	StringTie	exon	33021508	33021999	1000	-	.	transcript_id "STRG.16721.1"; gene_id "STRG.16721";
chr2D	StringTie	transcript	33142002	33145164	1000	+	.	transcript_id "STRG.16724.1"; gene_id "STRG.16724"
chr2D	StringTie	exon	33142002	33142494	1000	+	.	transcript_id "STRG.16724.1"; gene_id "STRG.16724";
chr2D	StringTie	exon	33143254	33143383	1000	+	.	transcript_id "STRG.16724.1"; gene_id "STRG.16724";
chr2D	StringTie	exon	33143946	33145164	1000	+	.	transcript_id "STRG.16724.1"; gene_id "STRG.16724";
chr2D	StringTie	transcript	33217368	33220314	1000	-	.	transcript_id "STRG.16725.1"; gene_id "STRG.16725"
chr2D	StringTie	exon	33217368	33218039	1000	-	.	transcript_id "STRG.16725.1"; gene_id "STRG.16725";
chr2D	StringTie	exon	33218170	33220314	1000	-	.	transcript_id "STRG.16725.1"; gene_id "STRG.16725";
chr2D	StringTie	transcript	33217368	33226016	1000	-	.	transcript_id "STRG.16725.2"; gene_id "STRG.16725"
chr2D	StringTie	exon	33217368	33218039	1000	-	.	transcript_id "STRG.16725.2"; gene_id "STRG.16725";
chr2D	StringTie	exon	33218170	33220314	1000	-	.	transcript_id "STRG.16725.2"; gene_id "STRG.16725";
chr2D	StringTie	exon	33220415	33220594	1000	-	.	transcript_id "STRG.16725.2"; gene_id "STRG.16725";
chr2D	StringTie	exon	33220747	33220960	1000	-	.	transcript_id "STRG.16725.2"; gene_id "STRG.16725";
chr2D	StringTie	exon	33221046	33221398	1000	-	.	transcript_id "STRG.16725.2"; gene_id "STRG.16725";
chr2D	StringTie	exon	33221504	33221741	1000	-	.	transcript_id "STRG.16725.2"; gene_id "STRG.16725";
chr2D	StringTie	exon	33221837	33222084	1000	-	.	transcript_id "STRG.16725.2"; gene_id "STRG.16725";
chr2D	StringTie	exon	33222280	33222522	1000	-	.	transcript_id "STRG.16725.2"; gene_id "STRG.16725";
chr2D	StringTie	exon	33222615	33222737	1000	-	.	transcript_id "STRG.16725.2"; gene_id "STRG.16725";
chr2D	StringTie	exon	33222819	33222896	1000	-	.	transcript_id "STRG.16725.2"; gene_id "STRG.16725";
chr2D	StringTie	exon	33223155	33223331	1000	-	.	transcript_id "STRG.16725.2"; gene_id "STRG.16725";
chr2D	StringTie	exon	33223405	33223494	1000	-	.	transcript_id "STRG.16725.2"; gene_id "STRG.16725";
chr2D	StringTie	exon	33223883	33223993	1000	-	.	transcript_id "STRG.16725.2"; gene_id "STRG.16725";
chr2D	StringTie	exon	33224358	33224546	1000	-	.	transcript_id "STRG.16725.2"; gene_id "STRG.16725";
chr2D	StringTie	exon	33224628	33224819	1000	-	.	transcript_id "STRG.16725.2"; gene_id "STRG.16725";
chr2D	StringTie	exon	33225431	33225517	1000	-	.	transcript_id "STRG.16725.2"; gene_id "STRG.16725";
chr2D	StringTie	exon	33225617	33225721	1000	-	.	transcript_id "STRG.16725.2"; gene_id "STRG.16725";
chr2D	StringTie	exon	33225805	33225861	1000	-	.	transcript_id "STRG.16725.2"; gene_id "STRG.16725";
chr2D	StringTie	exon	33225942	33226016	1000	-	.	transcript_id "STRG.16725.2"; gene_id "STRG.16725";
chr2D	StringTie	transcript	33217368	33226785	1000	-	.	transcript_id "STRG.16725.3"; gene_id "STRG.16725"
chr2D	StringTie	exon	33217368	33218039	1000	-	.	transcript_id "STRG.16725.3"; gene_id "STRG.16725";
chr2D	StringTie	exon	33218170	33220314	1000	-	.	transcript_id "STRG.16725.3"; gene_id "STRG.16725";
chr2D	StringTie	exon	33220415	33220594	1000	-	.	transcript_id "STRG.16725.3"; gene_id "STRG.16725";
chr2D	StringTie	exon	33220747	33220960	1000	-	.	transcript_id "STRG.16725.3"; gene_id "STRG.16725";
chr2D	StringTie	exon	33221046	33221398	1000	-	.	transcript_id "STRG.16725.3"; gene_id "STRG.16725";
chr2D	StringTie	exon	33221504	33221741	1000	-	.	transcript_id "STRG.16725.3"; gene_id "STRG.16725";
chr2D	StringTie	exon	33221837	33222084	1000	-	.	transcript_id "STRG.16725.3"; gene_id "STRG.16725";
chr2D	StringTie	exon	33222280	33222522	1000	-	.	transcript_id "STRG.16725.3"; gene_id "STRG.16725";
chr2D	StringTie	exon	33222615	33222737	1000	-	.	transcript_id "STRG.16725.3"; gene_id "STRG.16725";
chr2D	StringTie	exon	33222819	33222896	1000	-	.	transcript_id "STRG.16725.3"; gene_id "STRG.16725";
chr2D	StringTie	exon	33223155	33223331	1000	-	.	transcript_id "STRG.16725.3"; gene_id "STRG.16725";
chr2D	StringTie	exon	33223405	33223494	1000	-	.	transcript_id "STRG.16725.3"; gene_id "STRG.16725";
chr2D	StringTie	exon	33223883	33223993	1000	-	.	transcript_id "STRG.16725.3"; gene_id "STRG.16725";
chr2D	StringTie	exon	33224358	33224546	1000	-	.	transcript_id "STRG.16725.3"; gene_id "STRG.16725";
chr2D	StringTie	exon	33224628	33224819	1000	-	.	transcript_id "STRG.16725.3"; gene_id "STRG.16725";
chr2D	StringTie	exon	33225431	33225517	1000	-	.	transcript_id "STRG.16725.3"; gene_id "STRG.16725";
chr2D	StringTie	exon	33225617	33225721	1000	-	.	transcript_id "STRG.16725.3"; gene_id "STRG.16725";
chr2D	StringTie	exon	33225805	33225861	1000	-	.	transcript_id "STRG.16725.3"; gene_id "STRG.16725";
chr2D	StringTie	exon	33225942	33226016	1000	-	.	transcript_id "STRG.16725.3"; gene_id "STRG.16725";
chr2D	StringTie	exon	33226112	33226228	1000	-	.	transcript_id "STRG.16725.3"; gene_id "STRG.16725";
chr2D	StringTie	exon	33226334	33226458	1000	-	.	transcript_id "STRG.16725.3"; gene_id "STRG.16725";
chr2D	StringTie	exon	33226543	33226582	1000	-	.	transcript_id "STRG.16725.3"; gene_id "STRG.16725";
chr2D	StringTie	exon	33226735	33226785	1000	-	.	transcript_id "STRG.16725.3"; gene_id "STRG.16725";
chr2D	StringTie	transcript	33217368	33227473	1000	-	.	transcript_id "STRG.16725.4"; gene_id "STRG.16725"
chr2D	StringTie	exon	33217368	33218039	1000	-	.	transcript_id "STRG.16725.4"; gene_id "STRG.16725";
chr2D	StringTie	exon	33218170	33220314	1000	-	.	transcript_id "STRG.16725.4"; gene_id "STRG.16725";
chr2D	StringTie	exon	33220415	33220594	1000	-	.	transcript_id "STRG.16725.4"; gene_id "STRG.16725";
chr2D	StringTie	exon	33220747	33220960	1000	-	.	transcript_id "STRG.16725.4"; gene_id "STRG.16725";
chr2D	StringTie	exon	33221046	33221398	1000	-	.	transcript_id "STRG.16725.4"; gene_id "STRG.16725";
chr2D	StringTie	exon	33221504	33221741	1000	-	.	transcript_id "STRG.16725.4"; gene_id "STRG.16725";
chr2D	StringTie	exon	33221837	33222084	1000	-	.	transcript_id "STRG.16725.4"; gene_id "STRG.16725";
chr2D	StringTie	exon	33222280	33222522	1000	-	.	transcript_id "STRG.16725.4"; gene_id "STRG.16725";
chr2D	StringTie	exon	33222615	33222737	1000	-	.	transcript_id "STRG.16725.4"; gene_id "STRG.16725";
chr2D	StringTie	exon	33222819	33222896	1000	-	.	transcript_id "STRG.16725.4"; gene_id "STRG.16725";
chr2D	StringTie	exon	33223155	33223331	1000	-	.	transcript_id "STRG.16725.4"; gene_id "STRG.16725";
chr2D	StringTie	exon	33223405	33223494	1000	-	.	transcript_id "STRG.16725.4"; gene_id "STRG.16725";
chr2D	StringTie	exon	33223883	33223993	1000	-	.	transcript_id "STRG.16725.4"; gene_id "STRG.16725";
chr2D	StringTie	exon	33224358	33224546	1000	-	.	transcript_id "STRG.16725.4"; gene_id "STRG.16725";
chr2D	StringTie	exon	33224628	33224819	1000	-	.	transcript_id "STRG.16725.4"; gene_id "STRG.16725";
chr2D	StringTie	exon	33225431	33225517	1000	-	.	transcript_id "STRG.16725.4"; gene_id "STRG.16725";
chr2D	StringTie	exon	33225617	33225721	1000	-	.	transcript_id "STRG.16725.4"; gene_id "STRG.16725";
chr2D	StringTie	exon	33225805	33225861	1000	-	.	transcript_id "STRG.16725.4"; gene_id "STRG.16725";
chr2D	StringTie	exon	33225942	33226016	1000	-	.	transcript_id "STRG.16725.4"; gene_id "STRG.16725";
chr2D	StringTie	exon	33226112	33226228	1000	-	.	transcript_id "STRG.16725.4"; gene_id "STRG.16725";
chr2D	StringTie	exon	33226334	33226458	1000	-	.	transcript_id "STRG.16725.4"; gene_id "STRG.16725";
chr2D	StringTie	exon	33226543	33226582	1000	-	.	transcript_id "STRG.16725.4"; gene_id "STRG.16725";
chr2D	StringTie	exon	33226735	33226785	1000	-	.	transcript_id "STRG.16725.4"; gene_id "STRG.16725";
chr2D	StringTie	exon	33226866	33227053	1000	-	.	transcript_id "STRG.16725.4"; gene_id "STRG.16725";
chr2D	StringTie	exon	33227129	33227222	1000	-	.	transcript_id "STRG.16725.4"; gene_id "STRG.16725";
chr2D	StringTie	exon	33227300	33227473	1000	-	.	transcript_id "STRG.16725.4"; gene_id "STRG.16725";
chr2D	StringTie	transcript	33312326	33313212	1000	-	.	transcript_id "STRG.16726.1"; gene_id "STRG.16726"
chr2D	StringTie	exon	33312326	33313212	1000	-	.	transcript_id "STRG.16726.1"; gene_id "STRG.16726";
chr2D	StringTie	transcript	33314419	33315710	1000	+	.	transcript_id "STRG.16727.1"; gene_id "STRG.16727"
chr2D	StringTie	exon	33314419	33315710	1000	+	.	transcript_id "STRG.16727.1"; gene_id "STRG.16727";
chr2D	StringTie	transcript	33320852	33326338	1000	-	.	transcript_id "STRG.16730.1"; gene_id "STRG.16730"
chr2D	StringTie	exon	33320852	33324632	1000	-	.	transcript_id "STRG.16730.1"; gene_id "STRG.16730";
chr2D	StringTie	exon	33324742	33324808	1000	-	.	transcript_id "STRG.16730.1"; gene_id "STRG.16730";
chr2D	StringTie	exon	33325293	33325359	1000	-	.	transcript_id "STRG.16730.1"; gene_id "STRG.16730";
chr2D	StringTie	exon	33326080	33326338	1000	-	.	transcript_id "STRG.16730.1"; gene_id "STRG.16730";
chr2D	StringTie	transcript	33320852	33326338	1000	-	.	transcript_id "STRG.16730.2"; gene_id "STRG.16730"
chr2D	StringTie	exon	33320852	33324632	1000	-	.	transcript_id "STRG.16730.2"; gene_id "STRG.16730";
chr2D	StringTie	exon	33324742	33324808	1000	-	.	transcript_id "STRG.16730.2"; gene_id "STRG.16730";
chr2D	StringTie	exon	33325293	33325359	1000	-	.	transcript_id "STRG.16730.2"; gene_id "STRG.16730";
chr2D	StringTie	exon	33325799	33326338	1000	-	.	transcript_id "STRG.16730.2"; gene_id "STRG.16730";
chr2D	StringTie	transcript	33347499	33351242	1000	+	.	transcript_id "STRG.16728.1"; gene_id "STRG.16728"
chr2D	StringTie	exon	33347499	33347905	1000	+	.	transcript_id "STRG.16728.1"; gene_id "STRG.16728";
chr2D	StringTie	exon	33348584	33348651	1000	+	.	transcript_id "STRG.16728.1"; gene_id "STRG.16728";
chr2D	StringTie	exon	33350897	33351242	1000	+	.	transcript_id "STRG.16728.1"; gene_id "STRG.16728";
chr2D	StringTie	transcript	33354213	33355731	1000	+	.	transcript_id "STRG.16729.1"; gene_id "STRG.16729"
chr2D	StringTie	exon	33354213	33354799	1000	+	.	transcript_id "STRG.16729.1"; gene_id "STRG.16729";
chr2D	StringTie	exon	33354904	33355731	1000	+	.	transcript_id "STRG.16729.1"; gene_id "STRG.16729";
chr2D	StringTie	transcript	33359875	33363263	1000	-	.	transcript_id "STRG.16731.1"; gene_id "STRG.16731"
chr2D	StringTie	exon	33359875	33360296	1000	-	.	transcript_id "STRG.16731.1"; gene_id "STRG.16731";
chr2D	StringTie	exon	33361925	33363263	1000	-	.	transcript_id "STRG.16731.1"; gene_id "STRG.16731";
chr2D	StringTie	transcript	33503642	33505332	1000	-	.	transcript_id "STRG.16732.1"; gene_id "STRG.16732"
chr2D	StringTie	exon	33503642	33505332	1000	-	.	transcript_id "STRG.16732.1"; gene_id "STRG.16732";
chr2D	StringTie	transcript	33553659	33555545	1000	+	.	transcript_id "STRG.16733.1"; gene_id "STRG.16733"
chr2D	StringTie	exon	33553659	33555545	1000	+	.	transcript_id "STRG.16733.1"; gene_id "STRG.16733";
chr2D	StringTie	transcript	33681170	33684263	1000	-	.	transcript_id "STRG.16734.1"; gene_id "STRG.16734"
chr2D	StringTie	exon	33681170	33681872	1000	-	.	transcript_id "STRG.16734.1"; gene_id "STRG.16734";
chr2D	StringTie	exon	33681971	33682046	1000	-	.	transcript_id "STRG.16734.1"; gene_id "STRG.16734";
chr2D	StringTie	exon	33682204	33682455	1000	-	.	transcript_id "STRG.16734.1"; gene_id "STRG.16734";
chr2D	StringTie	exon	33682613	33683367	1000	-	.	transcript_id "STRG.16734.1"; gene_id "STRG.16734";
chr2D	StringTie	exon	33683665	33684263	1000	-	.	transcript_id "STRG.16734.1"; gene_id "STRG.16734";
chr2D	StringTie	transcript	33681170	33684263	1000	-	.	transcript_id "STRG.16734.2"; gene_id "STRG.16734"
chr2D	StringTie	exon	33681170	33681872	1000	-	.	transcript_id "STRG.16734.2"; gene_id "STRG.16734";
chr2D	StringTie	exon	33681971	33682046	1000	-	.	transcript_id "STRG.16734.2"; gene_id "STRG.16734";
chr2D	StringTie	exon	33682204	33683367	1000	-	.	transcript_id "STRG.16734.2"; gene_id "STRG.16734";
chr2D	StringTie	exon	33683665	33684263	1000	-	.	transcript_id "STRG.16734.2"; gene_id "STRG.16734";
chr2D	StringTie	transcript	33681170	33684263	1000	-	.	transcript_id "STRG.16734.3"; gene_id "STRG.16734"
chr2D	StringTie	exon	33681170	33681872	1000	-	.	transcript_id "STRG.16734.3"; gene_id "STRG.16734";
chr2D	StringTie	exon	33681971	33682046	1000	-	.	transcript_id "STRG.16734.3"; gene_id "STRG.16734";
chr2D	StringTie	exon	33682204	33682455	1000	-	.	transcript_id "STRG.16734.3"; gene_id "STRG.16734";
chr2D	StringTie	exon	33682613	33682763	1000	-	.	transcript_id "STRG.16734.3"; gene_id "STRG.16734";
chr2D	StringTie	exon	33682903	33683367	1000	-	.	transcript_id "STRG.16734.3"; gene_id "STRG.16734";
chr2D	StringTie	exon	33683665	33684263	1000	-	.	transcript_id "STRG.16734.3"; gene_id "STRG.16734";
chr2D	StringTie	transcript	33738044	33742925	1000	-	.	transcript_id "STRG.16737.1"; gene_id "STRG.16737"
chr2D	StringTie	exon	33738044	33738468	1000	-	.	transcript_id "STRG.16737.1"; gene_id "STRG.16737";
chr2D	StringTie	exon	33740612	33740701	1000	-	.	transcript_id "STRG.16737.1"; gene_id "STRG.16737";
chr2D	StringTie	exon	33740809	33740879	1000	-	.	transcript_id "STRG.16737.1"; gene_id "STRG.16737";
chr2D	StringTie	exon	33740974	33741053	1000	-	.	transcript_id "STRG.16737.1"; gene_id "STRG.16737";
chr2D	StringTie	exon	33741144	33741204	1000	-	.	transcript_id "STRG.16737.1"; gene_id "STRG.16737";
chr2D	StringTie	exon	33741792	33741853	1000	-	.	transcript_id "STRG.16737.1"; gene_id "STRG.16737";
chr2D	StringTie	exon	33742503	33742658	1000	-	.	transcript_id "STRG.16737.1"; gene_id "STRG.16737";
chr2D	StringTie	exon	33742736	33742925	1000	-	.	transcript_id "STRG.16737.1"; gene_id "STRG.16737";
chr2D	StringTie	transcript	33742890	33749013	1000	+	.	transcript_id "STRG.16738.1"; gene_id "STRG.16738"
chr2D	StringTie	exon	33742890	33743326	1000	+	.	transcript_id "STRG.16738.1"; gene_id "STRG.16738";
chr2D	StringTie	exon	33743671	33743863	1000	+	.	transcript_id "STRG.16738.1"; gene_id "STRG.16738";
chr2D	StringTie	exon	33743962	33744015	1000	+	.	transcript_id "STRG.16738.1"; gene_id "STRG.16738";
chr2D	StringTie	exon	33744680	33744786	1000	+	.	transcript_id "STRG.16738.1"; gene_id "STRG.16738";
chr2D	StringTie	exon	33745614	33745731	1000	+	.	transcript_id "STRG.16738.1"; gene_id "STRG.16738";
chr2D	StringTie	exon	33745815	33745889	1000	+	.	transcript_id "STRG.16738.1"; gene_id "STRG.16738";
chr2D	StringTie	exon	33746070	33746216	1000	+	.	transcript_id "STRG.16738.1"; gene_id "STRG.16738";
chr2D	StringTie	exon	33746864	33746918	1000	+	.	transcript_id "STRG.16738.1"; gene_id "STRG.16738";
chr2D	StringTie	exon	33747152	33747274	1000	+	.	transcript_id "STRG.16738.1"; gene_id "STRG.16738";
chr2D	StringTie	exon	33747472	33747683	1000	+	.	transcript_id "STRG.16738.1"; gene_id "STRG.16738";
chr2D	StringTie	exon	33748353	33749013	1000	+	.	transcript_id "STRG.16738.1"; gene_id "STRG.16738";
chr2D	StringTie	transcript	33749792	33755925	1000	+	.	transcript_id "STRG.16736.1"; gene_id "STRG.16736"
chr2D	StringTie	exon	33749792	33750268	1000	+	.	transcript_id "STRG.16736.1"; gene_id "STRG.16736";
chr2D	StringTie	exon	33750970	33751443	1000	+	.	transcript_id "STRG.16736.1"; gene_id "STRG.16736";
chr2D	StringTie	exon	33752017	33752348	1000	+	.	transcript_id "STRG.16736.1"; gene_id "STRG.16736";
chr2D	StringTie	exon	33753021	33753181	1000	+	.	transcript_id "STRG.16736.1"; gene_id "STRG.16736";
chr2D	StringTie	exon	33753557	33753815	1000	+	.	transcript_id "STRG.16736.1"; gene_id "STRG.16736";
chr2D	StringTie	exon	33755092	33755389	1000	+	.	transcript_id "STRG.16736.1"; gene_id "STRG.16736";
chr2D	StringTie	exon	33755464	33755925	1000	+	.	transcript_id "STRG.16736.1"; gene_id "STRG.16736";
chr2D	StringTie	transcript	33766134	33769745	1000	+	.	transcript_id "STRG.16735.1"; gene_id "STRG.16735"
chr2D	StringTie	exon	33766134	33766581	1000	+	.	transcript_id "STRG.16735.1"; gene_id "STRG.16735";
chr2D	StringTie	exon	33766682	33766786	1000	+	.	transcript_id "STRG.16735.1"; gene_id "STRG.16735";
chr2D	StringTie	exon	33768841	33769059	1000	+	.	transcript_id "STRG.16735.1"; gene_id "STRG.16735";
chr2D	StringTie	exon	33769209	33769745	1000	+	.	transcript_id "STRG.16735.1"; gene_id "STRG.16735";
chr2D	StringTie	transcript	33772236	33773899	1000	-	.	transcript_id "STRG.16739.1"; gene_id "STRG.16739"
chr2D	StringTie	exon	33772236	33773899	1000	-	.	transcript_id "STRG.16739.1"; gene_id "STRG.16739";
chr2D	StringTie	transcript	33879376	33883371	1000	-	.	transcript_id "STRG.16740.1"; gene_id "STRG.16740"
chr2D	StringTie	exon	33879376	33879866	1000	-	.	transcript_id "STRG.16740.1"; gene_id "STRG.16740";
chr2D	StringTie	exon	33879962	33880186	1000	-	.	transcript_id "STRG.16740.1"; gene_id "STRG.16740";
chr2D	StringTie	exon	33880308	33880583	1000	-	.	transcript_id "STRG.16740.1"; gene_id "STRG.16740";
chr2D	StringTie	exon	33882788	33882877	1000	-	.	transcript_id "STRG.16740.1"; gene_id "STRG.16740";
chr2D	StringTie	exon	33882952	33883371	1000	-	.	transcript_id "STRG.16740.1"; gene_id "STRG.16740";
chr2D	StringTie	transcript	33879376	33883371	1000	-	.	transcript_id "STRG.16740.2"; gene_id "STRG.16740"
chr2D	StringTie	exon	33879376	33879866	1000	-	.	transcript_id "STRG.16740.2"; gene_id "STRG.16740";
chr2D	StringTie	exon	33879962	33880186	1000	-	.	transcript_id "STRG.16740.2"; gene_id "STRG.16740";
chr2D	StringTie	exon	33880308	33882706	1000	-	.	transcript_id "STRG.16740.2"; gene_id "STRG.16740";
chr2D	StringTie	exon	33882788	33882877	1000	-	.	transcript_id "STRG.16740.2"; gene_id "STRG.16740";
chr2D	StringTie	exon	33882952	33883371	1000	-	.	transcript_id "STRG.16740.2"; gene_id "STRG.16740";
chr2D	StringTie	transcript	33879376	33883371	1000	-	.	transcript_id "STRG.16740.3"; gene_id "STRG.16740"
chr2D	StringTie	exon	33879376	33880186	1000	-	.	transcript_id "STRG.16740.3"; gene_id "STRG.16740";
chr2D	StringTie	exon	33880308	33882706	1000	-	.	transcript_id "STRG.16740.3"; gene_id "STRG.16740";
chr2D	StringTie	exon	33882788	33882877	1000	-	.	transcript_id "STRG.16740.3"; gene_id "STRG.16740";
chr2D	StringTie	exon	33882952	33883371	1000	-	.	transcript_id "STRG.16740.3"; gene_id "STRG.16740";
chr2D	StringTie	transcript	33879376	33883371	1000	-	.	transcript_id "STRG.16740.4"; gene_id "STRG.16740"
chr2D	StringTie	exon	33879376	33880186	1000	-	.	transcript_id "STRG.16740.4"; gene_id "STRG.16740";
chr2D	StringTie	exon	33880308	33882877	1000	-	.	transcript_id "STRG.16740.4"; gene_id "STRG.16740";
chr2D	StringTie	exon	33882952	33883371	1000	-	.	transcript_id "STRG.16740.4"; gene_id "STRG.16740";
chr2D	StringTie	transcript	33879376	33883371	1000	-	.	transcript_id "STRG.16740.5"; gene_id "STRG.16740"
chr2D	StringTie	exon	33879376	33879866	1000	-	.	transcript_id "STRG.16740.5"; gene_id "STRG.16740";
chr2D	StringTie	exon	33879962	33880186	1000	-	.	transcript_id "STRG.16740.5"; gene_id "STRG.16740";
chr2D	StringTie	exon	33880308	33882877	1000	-	.	transcript_id "STRG.16740.5"; gene_id "STRG.16740";
chr2D	StringTie	exon	33882952	33883371	1000	-	.	transcript_id "STRG.16740.5"; gene_id "STRG.16740";
chr2D	StringTie	transcript	34073508	34076454	1000	+	.	transcript_id "STRG.16743.1"; gene_id "STRG.16743"
chr2D	StringTie	exon	34073508	34073659	1000	+	.	transcript_id "STRG.16743.1"; gene_id "STRG.16743";
chr2D	StringTie	exon	34073760	34073840	1000	+	.	transcript_id "STRG.16743.1"; gene_id "STRG.16743";
chr2D	StringTie	exon	34073934	34074062	1000	+	.	transcript_id "STRG.16743.1"; gene_id "STRG.16743";
chr2D	StringTie	exon	34074736	34074798	1000	+	.	transcript_id "STRG.16743.1"; gene_id "STRG.16743";
chr2D	StringTie	exon	34075337	34075461	1000	+	.	transcript_id "STRG.16743.1"; gene_id "STRG.16743";
chr2D	StringTie	exon	34076025	34076454	1000	+	.	transcript_id "STRG.16743.1"; gene_id "STRG.16743";
chr2D	StringTie	transcript	34263983	34267438	1000	+	.	transcript_id "STRG.16741.1"; gene_id "STRG.16741"
chr2D	StringTie	exon	34263983	34264453	1000	+	.	transcript_id "STRG.16741.1"; gene_id "STRG.16741";
chr2D	StringTie	exon	34265638	34265875	1000	+	.	transcript_id "STRG.16741.1"; gene_id "STRG.16741";
chr2D	StringTie	exon	34266114	34266289	1000	+	.	transcript_id "STRG.16741.1"; gene_id "STRG.16741";
chr2D	StringTie	exon	34266415	34266767	1000	+	.	transcript_id "STRG.16741.1"; gene_id "STRG.16741";
chr2D	StringTie	exon	34266849	34267438	1000	+	.	transcript_id "STRG.16741.1"; gene_id "STRG.16741";
chr2D	StringTie	transcript	34295187	34296398	1000	+	.	transcript_id "STRG.16742.1"; gene_id "STRG.16742"
chr2D	StringTie	exon	34295187	34295235	1000	+	.	transcript_id "STRG.16742.1"; gene_id "STRG.16742";
chr2D	StringTie	exon	34295438	34295520	1000	+	.	transcript_id "STRG.16742.1"; gene_id "STRG.16742";
chr2D	StringTie	exon	34295608	34295687	1000	+	.	transcript_id "STRG.16742.1"; gene_id "STRG.16742";
chr2D	StringTie	exon	34295810	34295912	1000	+	.	transcript_id "STRG.16742.1"; gene_id "STRG.16742";
chr2D	StringTie	exon	34295997	34296398	1000	+	.	transcript_id "STRG.16742.1"; gene_id "STRG.16742";
chr2D	StringTie	transcript	34318466	34324028	1000	+	.	transcript_id "STRG.16744.1"; gene_id "STRG.16744"
chr2D	StringTie	exon	34318466	34319211	1000	+	.	transcript_id "STRG.16744.1"; gene_id "STRG.16744";
chr2D	StringTie	exon	34321219	34321493	1000	+	.	transcript_id "STRG.16744.1"; gene_id "STRG.16744";
chr2D	StringTie	exon	34322091	34322282	1000	+	.	transcript_id "STRG.16744.1"; gene_id "STRG.16744";
chr2D	StringTie	exon	34322712	34324028	1000	+	.	transcript_id "STRG.16744.1"; gene_id "STRG.16744";
chr2D	StringTie	transcript	34318466	34324028	1000	+	.	transcript_id "STRG.16744.2"; gene_id "STRG.16744"
chr2D	StringTie	exon	34318466	34319211	1000	+	.	transcript_id "STRG.16744.2"; gene_id "STRG.16744";
chr2D	StringTie	exon	34321219	34321463	1000	+	.	transcript_id "STRG.16744.2"; gene_id "STRG.16744";
chr2D	StringTie	exon	34322091	34322282	1000	+	.	transcript_id "STRG.16744.2"; gene_id "STRG.16744";
chr2D	StringTie	exon	34322712	34324028	1000	+	.	transcript_id "STRG.16744.2"; gene_id "STRG.16744";
chr2D	StringTie	transcript	34342506	34345979	1000	+	.	transcript_id "STRG.16745.1"; gene_id "STRG.16745"
chr2D	StringTie	exon	34342506	34342859	1000	+	.	transcript_id "STRG.16745.1"; gene_id "STRG.16745";
chr2D	StringTie	exon	34343618	34343716	1000	+	.	transcript_id "STRG.16745.1"; gene_id "STRG.16745";
chr2D	StringTie	exon	34344006	34344150	1000	+	.	transcript_id "STRG.16745.1"; gene_id "STRG.16745";
chr2D	StringTie	exon	34344335	34344498	1000	+	.	transcript_id "STRG.16745.1"; gene_id "STRG.16745";
chr2D	StringTie	exon	34345366	34345979	1000	+	.	transcript_id "STRG.16745.1"; gene_id "STRG.16745";
chr2D	StringTie	transcript	34342506	34345979	1000	+	.	transcript_id "STRG.16745.2"; gene_id "STRG.16745"
chr2D	StringTie	exon	34342506	34342859	1000	+	.	transcript_id "STRG.16745.2"; gene_id "STRG.16745";
chr2D	StringTie	exon	34343618	34343716	1000	+	.	transcript_id "STRG.16745.2"; gene_id "STRG.16745";
chr2D	StringTie	exon	34344006	34344150	1000	+	.	transcript_id "STRG.16745.2"; gene_id "STRG.16745";
chr2D	StringTie	exon	34344335	34345979	1000	+	.	transcript_id "STRG.16745.2"; gene_id "STRG.16745";
chr2D	StringTie	transcript	34342506	34345979	1000	+	.	transcript_id "STRG.16745.3"; gene_id "STRG.16745"
chr2D	StringTie	exon	34342506	34342859	1000	+	.	transcript_id "STRG.16745.3"; gene_id "STRG.16745";
chr2D	StringTie	exon	34343618	34345979	1000	+	.	transcript_id "STRG.16745.3"; gene_id "STRG.16745";
chr2D	StringTie	transcript	34414257	34422369	1000	+	.	transcript_id "STRG.16746.1"; gene_id "STRG.16746"
chr2D	StringTie	exon	34414257	34414943	1000	+	.	transcript_id "STRG.16746.1"; gene_id "STRG.16746";
chr2D	StringTie	exon	34419286	34419555	1000	+	.	transcript_id "STRG.16746.1"; gene_id "STRG.16746";
chr2D	StringTie	exon	34419854	34420045	1000	+	.	transcript_id "STRG.16746.1"; gene_id "STRG.16746";
chr2D	StringTie	exon	34421117	34422369	1000	+	.	transcript_id "STRG.16746.1"; gene_id "STRG.16746";
chr2D	StringTie	transcript	34414257	34422369	1000	+	.	transcript_id "STRG.16746.2"; gene_id "STRG.16746"
chr2D	StringTie	exon	34414257	34414943	1000	+	.	transcript_id "STRG.16746.2"; gene_id "STRG.16746";
chr2D	StringTie	exon	34419286	34420045	1000	+	.	transcript_id "STRG.16746.2"; gene_id "STRG.16746";
chr2D	StringTie	exon	34421117	34422369	1000	+	.	transcript_id "STRG.16746.2"; gene_id "STRG.16746";
chr2D	StringTie	transcript	34926117	34929491	1000	-	.	transcript_id "STRG.16747.1"; gene_id "STRG.16747"
chr2D	StringTie	exon	34926117	34926357	1000	-	.	transcript_id "STRG.16747.1"; gene_id "STRG.16747";
chr2D	StringTie	exon	34926445	34926554	1000	-	.	transcript_id "STRG.16747.1"; gene_id "STRG.16747";
chr2D	StringTie	exon	34927146	34927214	1000	-	.	transcript_id "STRG.16747.1"; gene_id "STRG.16747";
chr2D	StringTie	exon	34927975	34928065	1000	-	.	transcript_id "STRG.16747.1"; gene_id "STRG.16747";
chr2D	StringTie	exon	34928345	34928448	1000	-	.	transcript_id "STRG.16747.1"; gene_id "STRG.16747";
chr2D	StringTie	exon	34929157	34929491	1000	-	.	transcript_id "STRG.16747.1"; gene_id "STRG.16747";
chr2D	StringTie	transcript	34929870	34942526	1000	-	.	transcript_id "STRG.16748.1"; gene_id "STRG.16748"
chr2D	StringTie	exon	34929870	34930531	1000	-	.	transcript_id "STRG.16748.1"; gene_id "STRG.16748";
chr2D	StringTie	exon	34930788	34931035	1000	-	.	transcript_id "STRG.16748.1"; gene_id "STRG.16748";
chr2D	StringTie	exon	34931185	34931265	1000	-	.	transcript_id "STRG.16748.1"; gene_id "STRG.16748";
chr2D	StringTie	exon	34931953	34932020	1000	-	.	transcript_id "STRG.16748.1"; gene_id "STRG.16748";
chr2D	StringTie	exon	34932617	34932778	1000	-	.	transcript_id "STRG.16748.1"; gene_id "STRG.16748";
chr2D	StringTie	exon	34932898	34932977	1000	-	.	transcript_id "STRG.16748.1"; gene_id "STRG.16748";
chr2D	StringTie	exon	34933698	34933779	1000	-	.	transcript_id "STRG.16748.1"; gene_id "STRG.16748";
chr2D	StringTie	exon	34934424	34934577	1000	-	.	transcript_id "STRG.16748.1"; gene_id "STRG.16748";
chr2D	StringTie	exon	34934870	34935219	1000	-	.	transcript_id "STRG.16748.1"; gene_id "STRG.16748";
chr2D	StringTie	exon	34935730	34935813	1000	-	.	transcript_id "STRG.16748.1"; gene_id "STRG.16748";
chr2D	StringTie	exon	34935909	34936080	1000	-	.	transcript_id "STRG.16748.1"; gene_id "STRG.16748";
chr2D	StringTie	exon	34936247	34936497	1000	-	.	transcript_id "STRG.16748.1"; gene_id "STRG.16748";
chr2D	StringTie	exon	34936589	34936677	1000	-	.	transcript_id "STRG.16748.1"; gene_id "STRG.16748";
chr2D	StringTie	exon	34936770	34936926	1000	-	.	transcript_id "STRG.16748.1"; gene_id "STRG.16748";
chr2D	StringTie	exon	34937429	34937503	1000	-	.	transcript_id "STRG.16748.1"; gene_id "STRG.16748";
chr2D	StringTie	exon	34938724	34938841	1000	-	.	transcript_id "STRG.16748.1"; gene_id "STRG.16748";
chr2D	StringTie	exon	34940430	34940509	1000	-	.	transcript_id "STRG.16748.1"; gene_id "STRG.16748";
chr2D	StringTie	exon	34940688	34940750	1000	-	.	transcript_id "STRG.16748.1"; gene_id "STRG.16748";
chr2D	StringTie	exon	34941607	34942526	1000	-	.	transcript_id "STRG.16748.1"; gene_id "STRG.16748";
chr2D	StringTie	transcript	35082554	35087695	1000	-	.	transcript_id "STRG.16750.1"; gene_id "STRG.16750"
chr2D	StringTie	exon	35082554	35083088	1000	-	.	transcript_id "STRG.16750.1"; gene_id "STRG.16750";
chr2D	StringTie	exon	35083199	35083303	1000	-	.	transcript_id "STRG.16750.1"; gene_id "STRG.16750";
chr2D	StringTie	exon	35083389	35083439	1000	-	.	transcript_id "STRG.16750.1"; gene_id "STRG.16750";
chr2D	StringTie	exon	35083567	35083632	1000	-	.	transcript_id "STRG.16750.1"; gene_id "STRG.16750";
chr2D	StringTie	exon	35084077	35084237	1000	-	.	transcript_id "STRG.16750.1"; gene_id "STRG.16750";
chr2D	StringTie	exon	35084503	35084599	1000	-	.	transcript_id "STRG.16750.1"; gene_id "STRG.16750";
chr2D	StringTie	exon	35085050	35085097	1000	-	.	transcript_id "STRG.16750.1"; gene_id "STRG.16750";
chr2D	StringTie	exon	35085774	35085957	1000	-	.	transcript_id "STRG.16750.1"; gene_id "STRG.16750";
chr2D	StringTie	exon	35086051	35086207	1000	-	.	transcript_id "STRG.16750.1"; gene_id "STRG.16750";
chr2D	StringTie	exon	35086880	35087177	1000	-	.	transcript_id "STRG.16750.1"; gene_id "STRG.16750";
chr2D	StringTie	exon	35087381	35087695	1000	-	.	transcript_id "STRG.16750.1"; gene_id "STRG.16750";
chr2D	StringTie	transcript	35082554	35087695	1000	-	.	transcript_id "STRG.16750.2"; gene_id "STRG.16750"
chr2D	StringTie	exon	35082554	35083088	1000	-	.	transcript_id "STRG.16750.2"; gene_id "STRG.16750";
chr2D	StringTie	exon	35083199	35083303	1000	-	.	transcript_id "STRG.16750.2"; gene_id "STRG.16750";
chr2D	StringTie	exon	35083389	35083439	1000	-	.	transcript_id "STRG.16750.2"; gene_id "STRG.16750";
chr2D	StringTie	exon	35083567	35083632	1000	-	.	transcript_id "STRG.16750.2"; gene_id "STRG.16750";
chr2D	StringTie	exon	35084077	35084237	1000	-	.	transcript_id "STRG.16750.2"; gene_id "STRG.16750";
chr2D	StringTie	exon	35084503	35084599	1000	-	.	transcript_id "STRG.16750.2"; gene_id "STRG.16750";
chr2D	StringTie	exon	35085050	35085097	1000	-	.	transcript_id "STRG.16750.2"; gene_id "STRG.16750";
chr2D	StringTie	exon	35085774	35085957	1000	-	.	transcript_id "STRG.16750.2"; gene_id "STRG.16750";
chr2D	StringTie	exon	35086051	35086207	1000	-	.	transcript_id "STRG.16750.2"; gene_id "STRG.16750";
chr2D	StringTie	exon	35086880	35087695	1000	-	.	transcript_id "STRG.16750.2"; gene_id "STRG.16750";
chr2D	StringTie	transcript	35082554	35087695	1000	-	.	transcript_id "STRG.16750.3"; gene_id "STRG.16750"
chr2D	StringTie	exon	35082554	35083088	1000	-	.	transcript_id "STRG.16750.3"; gene_id "STRG.16750";
chr2D	StringTie	exon	35083199	35083303	1000	-	.	transcript_id "STRG.16750.3"; gene_id "STRG.16750";
chr2D	StringTie	exon	35083389	35083439	1000	-	.	transcript_id "STRG.16750.3"; gene_id "STRG.16750";
chr2D	StringTie	exon	35083567	35083632	1000	-	.	transcript_id "STRG.16750.3"; gene_id "STRG.16750";
chr2D	StringTie	exon	35083790	35083864	1000	-	.	transcript_id "STRG.16750.3"; gene_id "STRG.16750";
chr2D	StringTie	exon	35084077	35084237	1000	-	.	transcript_id "STRG.16750.3"; gene_id "STRG.16750";
chr2D	StringTie	exon	35084503	35084599	1000	-	.	transcript_id "STRG.16750.3"; gene_id "STRG.16750";
chr2D	StringTie	exon	35085050	35085097	1000	-	.	transcript_id "STRG.16750.3"; gene_id "STRG.16750";
chr2D	StringTie	exon	35085774	35085957	1000	-	.	transcript_id "STRG.16750.3"; gene_id "STRG.16750";
chr2D	StringTie	exon	35086051	35086207	1000	-	.	transcript_id "STRG.16750.3"; gene_id "STRG.16750";
chr2D	StringTie	exon	35086880	35087695	1000	-	.	transcript_id "STRG.16750.3"; gene_id "STRG.16750";
chr2D	StringTie	transcript	35091370	35095030	1000	+	.	transcript_id "STRG.16751.1"; gene_id "STRG.16751"
chr2D	StringTie	exon	35091370	35091467	1000	+	.	transcript_id "STRG.16751.1"; gene_id "STRG.16751";
chr2D	StringTie	exon	35091673	35093533	1000	+	.	transcript_id "STRG.16751.1"; gene_id "STRG.16751";
chr2D	StringTie	exon	35093614	35093881	1000	+	.	transcript_id "STRG.16751.1"; gene_id "STRG.16751";
chr2D	StringTie	exon	35094008	35094103	1000	+	.	transcript_id "STRG.16751.1"; gene_id "STRG.16751";
chr2D	StringTie	exon	35094788	35095030	1000	+	.	transcript_id "STRG.16751.1"; gene_id "STRG.16751";
chr2D	StringTie	transcript	35117939	35122097	1000	-	.	transcript_id "STRG.16749.1"; gene_id "STRG.16749"
chr2D	StringTie	exon	35117939	35118444	1000	-	.	transcript_id "STRG.16749.1"; gene_id "STRG.16749";
chr2D	StringTie	exon	35118552	35118883	1000	-	.	transcript_id "STRG.16749.1"; gene_id "STRG.16749";
chr2D	StringTie	exon	35118959	35119021	1000	-	.	transcript_id "STRG.16749.1"; gene_id "STRG.16749";
chr2D	StringTie	exon	35119108	35119397	1000	-	.	transcript_id "STRG.16749.1"; gene_id "STRG.16749";
chr2D	StringTie	exon	35120379	35120537	1000	-	.	transcript_id "STRG.16749.1"; gene_id "STRG.16749";
chr2D	StringTie	exon	35120677	35120739	1000	-	.	transcript_id "STRG.16749.1"; gene_id "STRG.16749";
chr2D	StringTie	exon	35121476	35121568	1000	-	.	transcript_id "STRG.16749.1"; gene_id "STRG.16749";
chr2D	StringTie	exon	35121655	35121696	1000	-	.	transcript_id "STRG.16749.1"; gene_id "STRG.16749";
chr2D	StringTie	exon	35121773	35122097	1000	-	.	transcript_id "STRG.16749.1"; gene_id "STRG.16749";
chr2D	StringTie	transcript	35117939	35122097	1000	-	.	transcript_id "STRG.16749.2"; gene_id "STRG.16749"
chr2D	StringTie	exon	35117939	35118444	1000	-	.	transcript_id "STRG.16749.2"; gene_id "STRG.16749";
chr2D	StringTie	exon	35118552	35118883	1000	-	.	transcript_id "STRG.16749.2"; gene_id "STRG.16749";
chr2D	StringTie	exon	35118959	35119021	1000	-	.	transcript_id "STRG.16749.2"; gene_id "STRG.16749";
chr2D	StringTie	exon	35119108	35119545	1000	-	.	transcript_id "STRG.16749.2"; gene_id "STRG.16749";
chr2D	StringTie	exon	35120379	35120537	1000	-	.	transcript_id "STRG.16749.2"; gene_id "STRG.16749";
chr2D	StringTie	exon	35120677	35120739	1000	-	.	transcript_id "STRG.16749.2"; gene_id "STRG.16749";
chr2D	StringTie	exon	35121476	35121568	1000	-	.	transcript_id "STRG.16749.2"; gene_id "STRG.16749";
chr2D	StringTie	exon	35121655	35121696	1000	-	.	transcript_id "STRG.16749.2"; gene_id "STRG.16749";
chr2D	StringTie	exon	35121773	35122097	1000	-	.	transcript_id "STRG.16749.2"; gene_id "STRG.16749";
chr2D	StringTie	transcript	35117939	35122097	1000	-	.	transcript_id "STRG.16749.3"; gene_id "STRG.16749"
chr2D	StringTie	exon	35117939	35118444	1000	-	.	transcript_id "STRG.16749.3"; gene_id "STRG.16749";
chr2D	StringTie	exon	35118552	35118883	1000	-	.	transcript_id "STRG.16749.3"; gene_id "STRG.16749";
chr2D	StringTie	exon	35118959	35119021	1000	-	.	transcript_id "STRG.16749.3"; gene_id "STRG.16749";
chr2D	StringTie	exon	35119108	35119545	1000	-	.	transcript_id "STRG.16749.3"; gene_id "STRG.16749";
chr2D	StringTie	exon	35120379	35120537	1000	-	.	transcript_id "STRG.16749.3"; gene_id "STRG.16749";
chr2D	StringTie	exon	35120677	35120739	1000	-	.	transcript_id "STRG.16749.3"; gene_id "STRG.16749";
chr2D	StringTie	exon	35121476	35121568	1000	-	.	transcript_id "STRG.16749.3"; gene_id "STRG.16749";
chr2D	StringTie	exon	35121655	35121693	1000	-	.	transcript_id "STRG.16749.3"; gene_id "STRG.16749";
chr2D	StringTie	exon	35121773	35122097	1000	-	.	transcript_id "STRG.16749.3"; gene_id "STRG.16749";
chr2D	StringTie	transcript	35117939	35122097	1000	-	.	transcript_id "STRG.16749.4"; gene_id "STRG.16749"
chr2D	StringTie	exon	35117939	35118444	1000	-	.	transcript_id "STRG.16749.4"; gene_id "STRG.16749";
chr2D	StringTie	exon	35118552	35118883	1000	-	.	transcript_id "STRG.16749.4"; gene_id "STRG.16749";
chr2D	StringTie	exon	35118959	35119021	1000	-	.	transcript_id "STRG.16749.4"; gene_id "STRG.16749";
chr2D	StringTie	exon	35119108	35119397	1000	-	.	transcript_id "STRG.16749.4"; gene_id "STRG.16749";
chr2D	StringTie	exon	35120379	35120537	1000	-	.	transcript_id "STRG.16749.4"; gene_id "STRG.16749";
chr2D	StringTie	exon	35120677	35120739	1000	-	.	transcript_id "STRG.16749.4"; gene_id "STRG.16749";
chr2D	StringTie	exon	35121476	35121568	1000	-	.	transcript_id "STRG.16749.4"; gene_id "STRG.16749";
chr2D	StringTie	exon	35121655	35121693	1000	-	.	transcript_id "STRG.16749.4"; gene_id "STRG.16749";
chr2D	StringTie	exon	35121773	35122097	1000	-	.	transcript_id "STRG.16749.4"; gene_id "STRG.16749";
chr2D	StringTie	transcript	35224032	35228456	1000	+	.	transcript_id "STRG.16755.1"; gene_id "STRG.16755"
chr2D	StringTie	exon	35224032	35224233	1000	+	.	transcript_id "STRG.16755.1"; gene_id "STRG.16755";
chr2D	StringTie	exon	35224730	35224807	1000	+	.	transcript_id "STRG.16755.1"; gene_id "STRG.16755";
chr2D	StringTie	exon	35225091	35225345	1000	+	.	transcript_id "STRG.16755.1"; gene_id "STRG.16755";
chr2D	StringTie	exon	35226044	35226106	1000	+	.	transcript_id "STRG.16755.1"; gene_id "STRG.16755";
chr2D	StringTie	exon	35226185	35226268	1000	+	.	transcript_id "STRG.16755.1"; gene_id "STRG.16755";
chr2D	StringTie	exon	35226352	35226498	1000	+	.	transcript_id "STRG.16755.1"; gene_id "STRG.16755";
chr2D	StringTie	exon	35227187	35227221	1000	+	.	transcript_id "STRG.16755.1"; gene_id "STRG.16755";
chr2D	StringTie	exon	35227349	35227404	1000	+	.	transcript_id "STRG.16755.1"; gene_id "STRG.16755";
chr2D	StringTie	exon	35227479	35227573	1000	+	.	transcript_id "STRG.16755.1"; gene_id "STRG.16755";
chr2D	StringTie	exon	35227784	35228456	1000	+	.	transcript_id "STRG.16755.1"; gene_id "STRG.16755";
chr2D	StringTie	transcript	35224032	35228456	1000	+	.	transcript_id "STRG.16755.2"; gene_id "STRG.16755"
chr2D	StringTie	exon	35224032	35224233	1000	+	.	transcript_id "STRG.16755.2"; gene_id "STRG.16755";
chr2D	StringTie	exon	35224730	35224807	1000	+	.	transcript_id "STRG.16755.2"; gene_id "STRG.16755";
chr2D	StringTie	exon	35224895	35224916	1000	+	.	transcript_id "STRG.16755.2"; gene_id "STRG.16755";
chr2D	StringTie	exon	35225091	35225345	1000	+	.	transcript_id "STRG.16755.2"; gene_id "STRG.16755";
chr2D	StringTie	exon	35226044	35226106	1000	+	.	transcript_id "STRG.16755.2"; gene_id "STRG.16755";
chr2D	StringTie	exon	35226185	35226268	1000	+	.	transcript_id "STRG.16755.2"; gene_id "STRG.16755";
chr2D	StringTie	exon	35226352	35226498	1000	+	.	transcript_id "STRG.16755.2"; gene_id "STRG.16755";
chr2D	StringTie	exon	35227187	35227221	1000	+	.	transcript_id "STRG.16755.2"; gene_id "STRG.16755";
chr2D	StringTie	exon	35227349	35227404	1000	+	.	transcript_id "STRG.16755.2"; gene_id "STRG.16755";
chr2D	StringTie	exon	35227479	35227573	1000	+	.	transcript_id "STRG.16755.2"; gene_id "STRG.16755";
chr2D	StringTie	exon	35227784	35228456	1000	+	.	transcript_id "STRG.16755.2"; gene_id "STRG.16755";
chr2D	StringTie	transcript	35260880	35265744	1000	+	.	transcript_id "STRG.16754.1"; gene_id "STRG.16754"
chr2D	StringTie	exon	35260880	35261169	1000	+	.	transcript_id "STRG.16754.1"; gene_id "STRG.16754";
chr2D	StringTie	exon	35261676	35261723	1000	+	.	transcript_id "STRG.16754.1"; gene_id "STRG.16754";
chr2D	StringTie	exon	35261936	35261983	1000	+	.	transcript_id "STRG.16754.1"; gene_id "STRG.16754";
chr2D	StringTie	exon	35262382	35262504	1000	+	.	transcript_id "STRG.16754.1"; gene_id "STRG.16754";
chr2D	StringTie	exon	35263279	35263338	1000	+	.	transcript_id "STRG.16754.1"; gene_id "STRG.16754";
chr2D	StringTie	exon	35263423	35263506	1000	+	.	transcript_id "STRG.16754.1"; gene_id "STRG.16754";
chr2D	StringTie	exon	35263589	35263735	1000	+	.	transcript_id "STRG.16754.1"; gene_id "STRG.16754";
chr2D	StringTie	exon	35264554	35264588	1000	+	.	transcript_id "STRG.16754.1"; gene_id "STRG.16754";
chr2D	StringTie	exon	35264714	35264769	1000	+	.	transcript_id "STRG.16754.1"; gene_id "STRG.16754";
chr2D	StringTie	exon	35264840	35264934	1000	+	.	transcript_id "STRG.16754.1"; gene_id "STRG.16754";
chr2D	StringTie	exon	35265176	35265744	1000	+	.	transcript_id "STRG.16754.1"; gene_id "STRG.16754";
chr2D	StringTie	transcript	35260880	35265744	1000	+	.	transcript_id "STRG.16754.2"; gene_id "STRG.16754"
chr2D	StringTie	exon	35260880	35261169	1000	+	.	transcript_id "STRG.16754.2"; gene_id "STRG.16754";
chr2D	StringTie	exon	35261676	35261723	1000	+	.	transcript_id "STRG.16754.2"; gene_id "STRG.16754";
chr2D	StringTie	exon	35261936	35262504	1000	+	.	transcript_id "STRG.16754.2"; gene_id "STRG.16754";
chr2D	StringTie	exon	35263279	35263338	1000	+	.	transcript_id "STRG.16754.2"; gene_id "STRG.16754";
chr2D	StringTie	exon	35263423	35263506	1000	+	.	transcript_id "STRG.16754.2"; gene_id "STRG.16754";
chr2D	StringTie	exon	35263589	35263735	1000	+	.	transcript_id "STRG.16754.2"; gene_id "STRG.16754";
chr2D	StringTie	exon	35264554	35264588	1000	+	.	transcript_id "STRG.16754.2"; gene_id "STRG.16754";
chr2D	StringTie	exon	35264714	35264769	1000	+	.	transcript_id "STRG.16754.2"; gene_id "STRG.16754";
chr2D	StringTie	exon	35264840	35264934	1000	+	.	transcript_id "STRG.16754.2"; gene_id "STRG.16754";
chr2D	StringTie	exon	35265176	35265744	1000	+	.	transcript_id "STRG.16754.2"; gene_id "STRG.16754";
chr2D	StringTie	transcript	35260880	35265744	1000	+	.	transcript_id "STRG.16754.3"; gene_id "STRG.16754"
chr2D	StringTie	exon	35260880	35261169	1000	+	.	transcript_id "STRG.16754.3"; gene_id "STRG.16754";
chr2D	StringTie	exon	35261936	35261983	1000	+	.	transcript_id "STRG.16754.3"; gene_id "STRG.16754";
chr2D	StringTie	exon	35262382	35262504	1000	+	.	transcript_id "STRG.16754.3"; gene_id "STRG.16754";
chr2D	StringTie	exon	35263279	35263338	1000	+	.	transcript_id "STRG.16754.3"; gene_id "STRG.16754";
chr2D	StringTie	exon	35263423	35263506	1000	+	.	transcript_id "STRG.16754.3"; gene_id "STRG.16754";
chr2D	StringTie	exon	35263589	35263735	1000	+	.	transcript_id "STRG.16754.3"; gene_id "STRG.16754";
chr2D	StringTie	exon	35264554	35264588	1000	+	.	transcript_id "STRG.16754.3"; gene_id "STRG.16754";
chr2D	StringTie	exon	35264714	35264769	1000	+	.	transcript_id "STRG.16754.3"; gene_id "STRG.16754";
chr2D	StringTie	exon	35264840	35265744	1000	+	.	transcript_id "STRG.16754.3"; gene_id "STRG.16754";
chr2D	StringTie	transcript	35260880	35265744	1000	+	.	transcript_id "STRG.16754.4"; gene_id "STRG.16754"
chr2D	StringTie	exon	35260880	35261169	1000	+	.	transcript_id "STRG.16754.4"; gene_id "STRG.16754";
chr2D	StringTie	exon	35261676	35261723	1000	+	.	transcript_id "STRG.16754.4"; gene_id "STRG.16754";
chr2D	StringTie	exon	35261936	35262504	1000	+	.	transcript_id "STRG.16754.4"; gene_id "STRG.16754";
chr2D	StringTie	exon	35263279	35263338	1000	+	.	transcript_id "STRG.16754.4"; gene_id "STRG.16754";
chr2D	StringTie	exon	35263423	35263506	1000	+	.	transcript_id "STRG.16754.4"; gene_id "STRG.16754";
chr2D	StringTie	exon	35263589	35263735	1000	+	.	transcript_id "STRG.16754.4"; gene_id "STRG.16754";
chr2D	StringTie	exon	35264554	35264588	1000	+	.	transcript_id "STRG.16754.4"; gene_id "STRG.16754";
chr2D	StringTie	exon	35264714	35264769	1000	+	.	transcript_id "STRG.16754.4"; gene_id "STRG.16754";
chr2D	StringTie	exon	35264840	35265744	1000	+	.	transcript_id "STRG.16754.4"; gene_id "STRG.16754";
chr2D	StringTie	transcript	35288053	35289912	1000	+	.	transcript_id "STRG.16752.1"; gene_id "STRG.16752"
chr2D	StringTie	exon	35288053	35288915	1000	+	.	transcript_id "STRG.16752.1"; gene_id "STRG.16752";
chr2D	StringTie	exon	35289012	35289912	1000	+	.	transcript_id "STRG.16752.1"; gene_id "STRG.16752";
chr2D	StringTie	transcript	35396072	35397504	1000	-	.	transcript_id "STRG.16753.1"; gene_id "STRG.16753"
chr2D	StringTie	exon	35396072	35396529	1000	-	.	transcript_id "STRG.16753.1"; gene_id "STRG.16753";
chr2D	StringTie	exon	35396932	35397504	1000	-	.	transcript_id "STRG.16753.1"; gene_id "STRG.16753";
chr2D	StringTie	transcript	35405882	35409058	1000	+	.	transcript_id "STRG.16756.1"; gene_id "STRG.16756"
chr2D	StringTie	exon	35405882	35406130	1000	+	.	transcript_id "STRG.16756.1"; gene_id "STRG.16756";
chr2D	StringTie	exon	35406466	35406591	1000	+	.	transcript_id "STRG.16756.1"; gene_id "STRG.16756";
chr2D	StringTie	exon	35406763	35407145	1000	+	.	transcript_id "STRG.16756.1"; gene_id "STRG.16756";
chr2D	StringTie	exon	35407287	35407534	1000	+	.	transcript_id "STRG.16756.1"; gene_id "STRG.16756";
chr2D	StringTie	exon	35408047	35408135	1000	+	.	transcript_id "STRG.16756.1"; gene_id "STRG.16756";
chr2D	StringTie	exon	35408384	35408611	1000	+	.	transcript_id "STRG.16756.1"; gene_id "STRG.16756";
chr2D	StringTie	exon	35408703	35409058	1000	+	.	transcript_id "STRG.16756.1"; gene_id "STRG.16756";
chr2D	StringTie	transcript	35635593	35636837	1000	-	.	transcript_id "STRG.16757.1"; gene_id "STRG.16757"
chr2D	StringTie	exon	35635593	35636837	1000	-	.	transcript_id "STRG.16757.1"; gene_id "STRG.16757";
chr2D	StringTie	transcript	36164544	36168349	1000	-	.	transcript_id "STRG.16758.1"; gene_id "STRG.16758"
chr2D	StringTie	exon	36164544	36165780	1000	-	.	transcript_id "STRG.16758.1"; gene_id "STRG.16758";
chr2D	StringTie	exon	36165880	36166033	1000	-	.	transcript_id "STRG.16758.1"; gene_id "STRG.16758";
chr2D	StringTie	exon	36166468	36166616	1000	-	.	transcript_id "STRG.16758.1"; gene_id "STRG.16758";
chr2D	StringTie	exon	36166712	36166994	1000	-	.	transcript_id "STRG.16758.1"; gene_id "STRG.16758";
chr2D	StringTie	exon	36167088	36167193	1000	-	.	transcript_id "STRG.16758.1"; gene_id "STRG.16758";
chr2D	StringTie	exon	36167285	36167375	1000	-	.	transcript_id "STRG.16758.1"; gene_id "STRG.16758";
chr2D	StringTie	exon	36167889	36168349	1000	-	.	transcript_id "STRG.16758.1"; gene_id "STRG.16758";
chr2D	StringTie	transcript	36462751	36467871	1000	-	.	transcript_id "STRG.16760.1"; gene_id "STRG.16760"
chr2D	StringTie	exon	36462751	36463769	1000	-	.	transcript_id "STRG.16760.1"; gene_id "STRG.16760";
chr2D	StringTie	exon	36465635	36465743	1000	-	.	transcript_id "STRG.16760.1"; gene_id "STRG.16760";
chr2D	StringTie	exon	36466066	36466212	1000	-	.	transcript_id "STRG.16760.1"; gene_id "STRG.16760";
chr2D	StringTie	exon	36466308	36466406	1000	-	.	transcript_id "STRG.16760.1"; gene_id "STRG.16760";
chr2D	StringTie	exon	36466504	36466629	1000	-	.	transcript_id "STRG.16760.1"; gene_id "STRG.16760";
chr2D	StringTie	exon	36467047	36467121	1000	-	.	transcript_id "STRG.16760.1"; gene_id "STRG.16760";
chr2D	StringTie	exon	36467192	36467317	1000	-	.	transcript_id "STRG.16760.1"; gene_id "STRG.16760";
chr2D	StringTie	exon	36467649	36467871	1000	-	.	transcript_id "STRG.16760.1"; gene_id "STRG.16760";
chr2D	StringTie	transcript	36511521	36514444	1000	+	.	transcript_id "STRG.16759.1"; gene_id "STRG.16759"
chr2D	StringTie	exon	36511521	36511918	1000	+	.	transcript_id "STRG.16759.1"; gene_id "STRG.16759";
chr2D	StringTie	exon	36512065	36514444	1000	+	.	transcript_id "STRG.16759.1"; gene_id "STRG.16759";
chr2D	StringTie	transcript	36543191	36546582	1000	-	.	transcript_id "STRG.16762.1"; gene_id "STRG.16762"
chr2D	StringTie	exon	36543191	36543882	1000	-	.	transcript_id "STRG.16762.1"; gene_id "STRG.16762";
chr2D	StringTie	exon	36543994	36544122	1000	-	.	transcript_id "STRG.16762.1"; gene_id "STRG.16762";
chr2D	StringTie	exon	36544241	36544555	1000	-	.	transcript_id "STRG.16762.1"; gene_id "STRG.16762";
chr2D	StringTie	exon	36544860	36544985	1000	-	.	transcript_id "STRG.16762.1"; gene_id "STRG.16762";
chr2D	StringTie	exon	36546202	36546582	1000	-	.	transcript_id "STRG.16762.1"; gene_id "STRG.16762";
chr2D	StringTie	transcript	36543191	36546582	1000	-	.	transcript_id "STRG.16762.2"; gene_id "STRG.16762"
chr2D	StringTie	exon	36543191	36543882	1000	-	.	transcript_id "STRG.16762.2"; gene_id "STRG.16762";
chr2D	StringTie	exon	36543994	36544122	1000	-	.	transcript_id "STRG.16762.2"; gene_id "STRG.16762";
chr2D	StringTie	exon	36544860	36544985	1000	-	.	transcript_id "STRG.16762.2"; gene_id "STRG.16762";
chr2D	StringTie	exon	36546202	36546582	1000	-	.	transcript_id "STRG.16762.2"; gene_id "STRG.16762";
chr2D	StringTie	transcript	36603795	36605321	1000	-	.	transcript_id "STRG.16761.1"; gene_id "STRG.16761"
chr2D	StringTie	exon	36603795	36604332	1000	-	.	transcript_id "STRG.16761.1"; gene_id "STRG.16761";
chr2D	StringTie	exon	36604444	36604572	1000	-	.	transcript_id "STRG.16761.1"; gene_id "STRG.16761";
chr2D	StringTie	exon	36604690	36604857	1000	-	.	transcript_id "STRG.16761.1"; gene_id "STRG.16761";
chr2D	StringTie	exon	36605196	36605321	1000	-	.	transcript_id "STRG.16761.1"; gene_id "STRG.16761";
chr2D	StringTie	transcript	36705827	36710132	1000	-	.	transcript_id "STRG.16764.1"; gene_id "STRG.16764"
chr2D	StringTie	exon	36705827	36706324	1000	-	.	transcript_id "STRG.16764.1"; gene_id "STRG.16764";
chr2D	StringTie	exon	36706407	36706504	1000	-	.	transcript_id "STRG.16764.1"; gene_id "STRG.16764";
chr2D	StringTie	exon	36706690	36707139	1000	-	.	transcript_id "STRG.16764.1"; gene_id "STRG.16764";
chr2D	StringTie	exon	36707527	36707640	1000	-	.	transcript_id "STRG.16764.1"; gene_id "STRG.16764";
chr2D	StringTie	exon	36708727	36710132	1000	-	.	transcript_id "STRG.16764.1"; gene_id "STRG.16764";
chr2D	StringTie	transcript	36804433	36806113	1000	-	.	transcript_id "STRG.16763.1"; gene_id "STRG.16763"
chr2D	StringTie	exon	36804433	36805292	1000	-	.	transcript_id "STRG.16763.1"; gene_id "STRG.16763";
chr2D	StringTie	exon	36805395	36806113	1000	-	.	transcript_id "STRG.16763.1"; gene_id "STRG.16763";
chr2D	StringTie	transcript	36835440	36844216	1000	+	.	transcript_id "STRG.16765.1"; gene_id "STRG.16765"
chr2D	StringTie	exon	36835440	36835841	1000	+	.	transcript_id "STRG.16765.1"; gene_id "STRG.16765";
chr2D	StringTie	exon	36836944	36836994	1000	+	.	transcript_id "STRG.16765.1"; gene_id "STRG.16765";
chr2D	StringTie	exon	36837444	36837530	1000	+	.	transcript_id "STRG.16765.1"; gene_id "STRG.16765";
chr2D	StringTie	exon	36838077	36838188	1000	+	.	transcript_id "STRG.16765.1"; gene_id "STRG.16765";
chr2D	StringTie	exon	36838451	36838496	1000	+	.	transcript_id "STRG.16765.1"; gene_id "STRG.16765";
chr2D	StringTie	exon	36838578	36838649	1000	+	.	transcript_id "STRG.16765.1"; gene_id "STRG.16765";
chr2D	StringTie	exon	36839476	36839538	1000	+	.	transcript_id "STRG.16765.1"; gene_id "STRG.16765";
chr2D	StringTie	exon	36839623	36839777	1000	+	.	transcript_id "STRG.16765.1"; gene_id "STRG.16765";
chr2D	StringTie	exon	36839875	36839939	1000	+	.	transcript_id "STRG.16765.1"; gene_id "STRG.16765";
chr2D	StringTie	exon	36840371	36840521	1000	+	.	transcript_id "STRG.16765.1"; gene_id "STRG.16765";
chr2D	StringTie	exon	36840916	36841021	1000	+	.	transcript_id "STRG.16765.1"; gene_id "STRG.16765";
chr2D	StringTie	exon	36841104	36841239	1000	+	.	transcript_id "STRG.16765.1"; gene_id "STRG.16765";
chr2D	StringTie	exon	36842664	36842728	1000	+	.	transcript_id "STRG.16765.1"; gene_id "STRG.16765";
chr2D	StringTie	exon	36843121	36843306	1000	+	.	transcript_id "STRG.16765.1"; gene_id "STRG.16765";
chr2D	StringTie	exon	36843388	36843460	1000	+	.	transcript_id "STRG.16765.1"; gene_id "STRG.16765";
chr2D	StringTie	exon	36843740	36843829	1000	+	.	transcript_id "STRG.16765.1"; gene_id "STRG.16765";
chr2D	StringTie	exon	36843941	36844216	1000	+	.	transcript_id "STRG.16765.1"; gene_id "STRG.16765";
chr2D	StringTie	transcript	36946611	36949860	1000	-	.	transcript_id "STRG.16766.1"; gene_id "STRG.16766"
chr2D	StringTie	exon	36946611	36947042	1000	-	.	transcript_id "STRG.16766.1"; gene_id "STRG.16766";
chr2D	StringTie	exon	36947177	36947343	1000	-	.	transcript_id "STRG.16766.1"; gene_id "STRG.16766";
chr2D	StringTie	exon	36949156	36949215	1000	-	.	transcript_id "STRG.16766.1"; gene_id "STRG.16766";
chr2D	StringTie	exon	36949325	36949860	1000	-	.	transcript_id "STRG.16766.1"; gene_id "STRG.16766";
chr2D	StringTie	transcript	37119251	37128306	1000	-	.	transcript_id "STRG.16770.2"; gene_id "STRG.16770"
chr2D	StringTie	exon	37119251	37119910	1000	-	.	transcript_id "STRG.16770.2"; gene_id "STRG.16770";
chr2D	StringTie	exon	37120561	37120663	1000	-	.	transcript_id "STRG.16770.2"; gene_id "STRG.16770";
chr2D	StringTie	exon	37120788	37120855	1000	-	.	transcript_id "STRG.16770.2"; gene_id "STRG.16770";
chr2D	StringTie	exon	37121195	37121274	1000	-	.	transcript_id "STRG.16770.2"; gene_id "STRG.16770";
chr2D	StringTie	exon	37121654	37121747	1000	-	.	transcript_id "STRG.16770.2"; gene_id "STRG.16770";
chr2D	StringTie	exon	37121824	37121877	1000	-	.	transcript_id "STRG.16770.2"; gene_id "STRG.16770";
chr2D	StringTie	exon	37122644	37122722	1000	-	.	transcript_id "STRG.16770.2"; gene_id "STRG.16770";
chr2D	StringTie	exon	37124227	37124306	1000	-	.	transcript_id "STRG.16770.2"; gene_id "STRG.16770";
chr2D	StringTie	exon	37124784	37124892	1000	-	.	transcript_id "STRG.16770.2"; gene_id "STRG.16770";
chr2D	StringTie	exon	37125011	37125111	1000	-	.	transcript_id "STRG.16770.2"; gene_id "STRG.16770";
chr2D	StringTie	exon	37125527	37125646	1000	-	.	transcript_id "STRG.16770.2"; gene_id "STRG.16770";
chr2D	StringTie	exon	37125988	37126080	1000	-	.	transcript_id "STRG.16770.2"; gene_id "STRG.16770";
chr2D	StringTie	exon	37126168	37126197	1000	-	.	transcript_id "STRG.16770.2"; gene_id "STRG.16770";
chr2D	StringTie	exon	37127087	37127237	1000	-	.	transcript_id "STRG.16770.2"; gene_id "STRG.16770";
chr2D	StringTie	exon	37127675	37128306	1000	-	.	transcript_id "STRG.16770.2"; gene_id "STRG.16770";
chr2D	StringTie	transcript	37119251	37128790	1000	-	.	transcript_id "STRG.16770.1"; gene_id "STRG.16770"
chr2D	StringTie	exon	37119251	37119910	1000	-	.	transcript_id "STRG.16770.1"; gene_id "STRG.16770";
chr2D	StringTie	exon	37120561	37120663	1000	-	.	transcript_id "STRG.16770.1"; gene_id "STRG.16770";
chr2D	StringTie	exon	37120788	37120855	1000	-	.	transcript_id "STRG.16770.1"; gene_id "STRG.16770";
chr2D	StringTie	exon	37121195	37121274	1000	-	.	transcript_id "STRG.16770.1"; gene_id "STRG.16770";
chr2D	StringTie	exon	37121654	37121747	1000	-	.	transcript_id "STRG.16770.1"; gene_id "STRG.16770";
chr2D	StringTie	exon	37121824	37121877	1000	-	.	transcript_id "STRG.16770.1"; gene_id "STRG.16770";
chr2D	StringTie	exon	37122644	37122722	1000	-	.	transcript_id "STRG.16770.1"; gene_id "STRG.16770";
chr2D	StringTie	exon	37124227	37124306	1000	-	.	transcript_id "STRG.16770.1"; gene_id "STRG.16770";
chr2D	StringTie	exon	37124784	37124892	1000	-	.	transcript_id "STRG.16770.1"; gene_id "STRG.16770";
chr2D	StringTie	exon	37125011	37125111	1000	-	.	transcript_id "STRG.16770.1"; gene_id "STRG.16770";
chr2D	StringTie	exon	37125527	37125646	1000	-	.	transcript_id "STRG.16770.1"; gene_id "STRG.16770";
chr2D	StringTie	exon	37125988	37126080	1000	-	.	transcript_id "STRG.16770.1"; gene_id "STRG.16770";
chr2D	StringTie	exon	37126168	37126197	1000	-	.	transcript_id "STRG.16770.1"; gene_id "STRG.16770";
chr2D	StringTie	exon	37127087	37127237	1000	-	.	transcript_id "STRG.16770.1"; gene_id "STRG.16770";
chr2D	StringTie	exon	37128546	37128790	1000	-	.	transcript_id "STRG.16770.1"; gene_id "STRG.16770";
chr2D	StringTie	transcript	37204064	37205503	1000	+	.	transcript_id "STRG.16767.1"; gene_id "STRG.16767"
chr2D	StringTie	exon	37204064	37204768	1000	+	.	transcript_id "STRG.16767.1"; gene_id "STRG.16767";
chr2D	StringTie	exon	37204858	37205503	1000	+	.	transcript_id "STRG.16767.1"; gene_id "STRG.16767";
chr2D	StringTie	transcript	37239962	37241803	1000	-	.	transcript_id "STRG.16768.1"; gene_id "STRG.16768"
chr2D	StringTie	exon	37239962	37240962	1000	-	.	transcript_id "STRG.16768.1"; gene_id "STRG.16768";
chr2D	StringTie	exon	37241049	37241803	1000	-	.	transcript_id "STRG.16768.1"; gene_id "STRG.16768";
chr2D	StringTie	transcript	37244111	37245488	1000	+	.	transcript_id "STRG.16769.1"; gene_id "STRG.16769"
chr2D	StringTie	exon	37244111	37244736	1000	+	.	transcript_id "STRG.16769.1"; gene_id "STRG.16769";
chr2D	StringTie	exon	37244826	37245488	1000	+	.	transcript_id "STRG.16769.1"; gene_id "STRG.16769";
chr2D	StringTie	transcript	37260979	37262455	1000	+	.	transcript_id "STRG.16771.1"; gene_id "STRG.16771"
chr2D	StringTie	exon	37260979	37261688	1000	+	.	transcript_id "STRG.16771.1"; gene_id "STRG.16771";
chr2D	StringTie	exon	37261778	37262455	1000	+	.	transcript_id "STRG.16771.1"; gene_id "STRG.16771";
chr2D	StringTie	transcript	37277931	37279391	1000	+	.	transcript_id "STRG.16772.1"; gene_id "STRG.16772"
chr2D	StringTie	exon	37277931	37278640	1000	+	.	transcript_id "STRG.16772.1"; gene_id "STRG.16772";
chr2D	StringTie	exon	37278730	37279391	1000	+	.	transcript_id "STRG.16772.1"; gene_id "STRG.16772";
chr2D	StringTie	transcript	37584289	37589197	1000	+	.	transcript_id "STRG.16773.1"; gene_id "STRG.16773"
chr2D	StringTie	exon	37584289	37585253	1000	+	.	transcript_id "STRG.16773.1"; gene_id "STRG.16773";
chr2D	StringTie	exon	37585351	37585469	1000	+	.	transcript_id "STRG.16773.1"; gene_id "STRG.16773";
chr2D	StringTie	exon	37585597	37585706	1000	+	.	transcript_id "STRG.16773.1"; gene_id "STRG.16773";
chr2D	StringTie	exon	37586209	37586590	1000	+	.	transcript_id "STRG.16773.1"; gene_id "STRG.16773";
chr2D	StringTie	exon	37586681	37586803	1000	+	.	transcript_id "STRG.16773.1"; gene_id "STRG.16773";
chr2D	StringTie	exon	37586965	37587513	1000	+	.	transcript_id "STRG.16773.1"; gene_id "STRG.16773";
chr2D	StringTie	exon	37588053	37589197	1000	+	.	transcript_id "STRG.16773.1"; gene_id "STRG.16773";
chr2D	StringTie	transcript	37589198	37592744	1000	+	.	transcript_id "STRG.16774.1"; gene_id "STRG.16774"
chr2D	StringTie	exon	37589198	37589891	1000	+	.	transcript_id "STRG.16774.1"; gene_id "STRG.16774";
chr2D	StringTie	exon	37590463	37590520	1000	+	.	transcript_id "STRG.16774.1"; gene_id "STRG.16774";
chr2D	StringTie	exon	37590608	37590725	1000	+	.	transcript_id "STRG.16774.1"; gene_id "STRG.16774";
chr2D	StringTie	exon	37590824	37590941	1000	+	.	transcript_id "STRG.16774.1"; gene_id "STRG.16774";
chr2D	StringTie	exon	37592098	37592744	1000	+	.	transcript_id "STRG.16774.1"; gene_id "STRG.16774";
chr2D	StringTie	transcript	37594853	37599792	1000	+	.	transcript_id "STRG.16775.1"; gene_id "STRG.16775"
chr2D	StringTie	exon	37594853	37596208	1000	+	.	transcript_id "STRG.16775.1"; gene_id "STRG.16775";
chr2D	StringTie	exon	37596546	37596772	1000	+	.	transcript_id "STRG.16775.1"; gene_id "STRG.16775";
chr2D	StringTie	exon	37596861	37597193	1000	+	.	transcript_id "STRG.16775.1"; gene_id "STRG.16775";
chr2D	StringTie	exon	37597614	37597860	1000	+	.	transcript_id "STRG.16775.1"; gene_id "STRG.16775";
chr2D	StringTie	exon	37598155	37598283	1000	+	.	transcript_id "STRG.16775.1"; gene_id "STRG.16775";
chr2D	StringTie	exon	37598377	37598592	1000	+	.	transcript_id "STRG.16775.1"; gene_id "STRG.16775";
chr2D	StringTie	exon	37598682	37598805	1000	+	.	transcript_id "STRG.16775.1"; gene_id "STRG.16775";
chr2D	StringTie	exon	37599211	37599792	1000	+	.	transcript_id "STRG.16775.1"; gene_id "STRG.16775";
chr2D	StringTie	transcript	37602725	37605308	1000	+	.	transcript_id "STRG.16776.1"; gene_id "STRG.16776"
chr2D	StringTie	exon	37602725	37603237	1000	+	.	transcript_id "STRG.16776.1"; gene_id "STRG.16776";
chr2D	StringTie	exon	37603413	37603804	1000	+	.	transcript_id "STRG.16776.1"; gene_id "STRG.16776";
chr2D	StringTie	exon	37604417	37604571	1000	+	.	transcript_id "STRG.16776.1"; gene_id "STRG.16776";
chr2D	StringTie	exon	37604719	37604785	1000	+	.	transcript_id "STRG.16776.1"; gene_id "STRG.16776";
chr2D	StringTie	exon	37604892	37605308	1000	+	.	transcript_id "STRG.16776.1"; gene_id "STRG.16776";
chr2D	StringTie	transcript	37755881	37759405	1000	+	.	transcript_id "STRG.16777.1"; gene_id "STRG.16777"
chr2D	StringTie	exon	37755881	37756236	1000	+	.	transcript_id "STRG.16777.1"; gene_id "STRG.16777";
chr2D	StringTie	exon	37757264	37757354	1000	+	.	transcript_id "STRG.16777.1"; gene_id "STRG.16777";
chr2D	StringTie	exon	37757435	37757702	1000	+	.	transcript_id "STRG.16777.1"; gene_id "STRG.16777";
chr2D	StringTie	exon	37758326	37759405	1000	+	.	transcript_id "STRG.16777.1"; gene_id "STRG.16777";
chr2D	StringTie	transcript	37755881	37759405	1000	+	.	transcript_id "STRG.16777.2"; gene_id "STRG.16777"
chr2D	StringTie	exon	37755881	37756236	1000	+	.	transcript_id "STRG.16777.2"; gene_id "STRG.16777";
chr2D	StringTie	exon	37757264	37757354	1000	+	.	transcript_id "STRG.16777.2"; gene_id "STRG.16777";
chr2D	StringTie	exon	37757435	37757702	1000	+	.	transcript_id "STRG.16777.2"; gene_id "STRG.16777";
chr2D	StringTie	exon	37758951	37759405	1000	+	.	transcript_id "STRG.16777.2"; gene_id "STRG.16777";
chr2D	StringTie	transcript	37762183	37767557	1000	+	.	transcript_id "STRG.16778.1"; gene_id "STRG.16778"
chr2D	StringTie	exon	37762183	37762435	1000	+	.	transcript_id "STRG.16778.1"; gene_id "STRG.16778";
chr2D	StringTie	exon	37763625	37763680	1000	+	.	transcript_id "STRG.16778.1"; gene_id "STRG.16778";
chr2D	StringTie	exon	37764111	37766141	1000	+	.	transcript_id "STRG.16778.1"; gene_id "STRG.16778";
chr2D	StringTie	exon	37766299	37766485	1000	+	.	transcript_id "STRG.16778.1"; gene_id "STRG.16778";
chr2D	StringTie	exon	37766570	37767557	1000	+	.	transcript_id "STRG.16778.1"; gene_id "STRG.16778";
chr2D	StringTie	transcript	37768120	37770372	1000	-	.	transcript_id "STRG.16779.1"; gene_id "STRG.16779"
chr2D	StringTie	exon	37768120	37768905	1000	-	.	transcript_id "STRG.16779.1"; gene_id "STRG.16779";
chr2D	StringTie	exon	37768991	37769059	1000	-	.	transcript_id "STRG.16779.1"; gene_id "STRG.16779";
chr2D	StringTie	exon	37769159	37769369	1000	-	.	transcript_id "STRG.16779.1"; gene_id "STRG.16779";
chr2D	StringTie	exon	37769516	37769867	1000	-	.	transcript_id "STRG.16779.1"; gene_id "STRG.16779";
chr2D	StringTie	exon	37769971	37770372	1000	-	.	transcript_id "STRG.16779.1"; gene_id "STRG.16779";
chr2D	StringTie	transcript	37778385	37781603	1000	-	.	transcript_id "STRG.16780.1"; gene_id "STRG.16780"
chr2D	StringTie	exon	37778385	37778860	1000	-	.	transcript_id "STRG.16780.1"; gene_id "STRG.16780";
chr2D	StringTie	exon	37778950	37779076	1000	-	.	transcript_id "STRG.16780.1"; gene_id "STRG.16780";
chr2D	StringTie	exon	37781266	37781603	1000	-	.	transcript_id "STRG.16780.1"; gene_id "STRG.16780";
chr2D	StringTie	transcript	38336168	38338658	1000	+	.	transcript_id "STRG.16781.1"; gene_id "STRG.16781"
chr2D	StringTie	exon	38336168	38336508	1000	+	.	transcript_id "STRG.16781.1"; gene_id "STRG.16781";
chr2D	StringTie	exon	38337040	38338658	1000	+	.	transcript_id "STRG.16781.1"; gene_id "STRG.16781";
chr2D	StringTie	transcript	38500728	38508600	1000	-	.	transcript_id "STRG.16782.1"; gene_id "STRG.16782"
chr2D	StringTie	exon	38500728	38501292	1000	-	.	transcript_id "STRG.16782.1"; gene_id "STRG.16782";
chr2D	StringTie	exon	38505128	38508600	1000	-	.	transcript_id "STRG.16782.1"; gene_id "STRG.16782";
chr2D	StringTie	transcript	38509319	38514144	1000	+	.	transcript_id "STRG.16783.1"; gene_id "STRG.16783"
chr2D	StringTie	exon	38509319	38509693	1000	+	.	transcript_id "STRG.16783.1"; gene_id "STRG.16783";
chr2D	StringTie	exon	38510362	38513796	1000	+	.	transcript_id "STRG.16783.1"; gene_id "STRG.16783";
chr2D	StringTie	exon	38513905	38514144	1000	+	.	transcript_id "STRG.16783.1"; gene_id "STRG.16783";
chr2D	StringTie	transcript	38673876	38679532	1000	-	.	transcript_id "STRG.16784.1"; gene_id "STRG.16784"
chr2D	StringTie	exon	38673876	38674141	1000	-	.	transcript_id "STRG.16784.1"; gene_id "STRG.16784";
chr2D	StringTie	exon	38674828	38674951	1000	-	.	transcript_id "STRG.16784.1"; gene_id "STRG.16784";
chr2D	StringTie	exon	38675883	38676046	1000	-	.	transcript_id "STRG.16784.1"; gene_id "STRG.16784";
chr2D	StringTie	exon	38676305	38677253	1000	-	.	transcript_id "STRG.16784.1"; gene_id "STRG.16784";
chr2D	StringTie	exon	38677598	38677810	1000	-	.	transcript_id "STRG.16784.1"; gene_id "STRG.16784";
chr2D	StringTie	exon	38678107	38678178	1000	-	.	transcript_id "STRG.16784.1"; gene_id "STRG.16784";
chr2D	StringTie	exon	38678372	38678424	1000	-	.	transcript_id "STRG.16784.1"; gene_id "STRG.16784";
chr2D	StringTie	exon	38678654	38678742	1000	-	.	transcript_id "STRG.16784.1"; gene_id "STRG.16784";
chr2D	StringTie	exon	38678930	38678962	1000	-	.	transcript_id "STRG.16784.1"; gene_id "STRG.16784";
chr2D	StringTie	exon	38679060	38679532	1000	-	.	transcript_id "STRG.16784.1"; gene_id "STRG.16784";
chr2D	StringTie	transcript	38673876	38679532	1000	-	.	transcript_id "STRG.16784.2"; gene_id "STRG.16784"
chr2D	StringTie	exon	38673876	38674141	1000	-	.	transcript_id "STRG.16784.2"; gene_id "STRG.16784";
chr2D	StringTie	exon	38674828	38674951	1000	-	.	transcript_id "STRG.16784.2"; gene_id "STRG.16784";
chr2D	StringTie	exon	38675883	38677253	1000	-	.	transcript_id "STRG.16784.2"; gene_id "STRG.16784";
chr2D	StringTie	exon	38677598	38677810	1000	-	.	transcript_id "STRG.16784.2"; gene_id "STRG.16784";
chr2D	StringTie	exon	38678107	38678178	1000	-	.	transcript_id "STRG.16784.2"; gene_id "STRG.16784";
chr2D	StringTie	exon	38678372	38678424	1000	-	.	transcript_id "STRG.16784.2"; gene_id "STRG.16784";
chr2D	StringTie	exon	38678654	38678742	1000	-	.	transcript_id "STRG.16784.2"; gene_id "STRG.16784";
chr2D	StringTie	exon	38678930	38678962	1000	-	.	transcript_id "STRG.16784.2"; gene_id "STRG.16784";
chr2D	StringTie	exon	38679060	38679532	1000	-	.	transcript_id "STRG.16784.2"; gene_id "STRG.16784";
chr2D	StringTie	transcript	38674618	38679532	1000	-	.	transcript_id "STRG.16784.3"; gene_id "STRG.16784"
chr2D	StringTie	exon	38674618	38674951	1000	-	.	transcript_id "STRG.16784.3"; gene_id "STRG.16784";
chr2D	StringTie	exon	38675883	38677253	1000	-	.	transcript_id "STRG.16784.3"; gene_id "STRG.16784";
chr2D	StringTie	exon	38677598	38678178	1000	-	.	transcript_id "STRG.16784.3"; gene_id "STRG.16784";
chr2D	StringTie	exon	38678372	38678424	1000	-	.	transcript_id "STRG.16784.3"; gene_id "STRG.16784";
chr2D	StringTie	exon	38678654	38678742	1000	-	.	transcript_id "STRG.16784.3"; gene_id "STRG.16784";
chr2D	StringTie	exon	38678930	38678962	1000	-	.	transcript_id "STRG.16784.3"; gene_id "STRG.16784";
chr2D	StringTie	exon	38679060	38679532	1000	-	.	transcript_id "STRG.16784.3"; gene_id "STRG.16784";
chr2D	StringTie	transcript	38681638	38683972	1000	+	.	transcript_id "STRG.16785.1"; gene_id "STRG.16785"
chr2D	StringTie	exon	38681638	38681964	1000	+	.	transcript_id "STRG.16785.1"; gene_id "STRG.16785";
chr2D	StringTie	exon	38682082	38682183	1000	+	.	transcript_id "STRG.16785.1"; gene_id "STRG.16785";
chr2D	StringTie	exon	38682366	38682484	1000	+	.	transcript_id "STRG.16785.1"; gene_id "STRG.16785";
chr2D	StringTie	exon	38682967	38683094	1000	+	.	transcript_id "STRG.16785.1"; gene_id "STRG.16785";
chr2D	StringTie	exon	38683344	38683972	1000	+	.	transcript_id "STRG.16785.1"; gene_id "STRG.16785";
chr2D	StringTie	transcript	38692896	38696254	1000	-	.	transcript_id "STRG.16786.1"; gene_id "STRG.16786"
chr2D	StringTie	exon	38692896	38693581	1000	-	.	transcript_id "STRG.16786.1"; gene_id "STRG.16786";
chr2D	StringTie	exon	38694184	38694575	1000	-	.	transcript_id "STRG.16786.1"; gene_id "STRG.16786";
chr2D	StringTie	exon	38694673	38694862	1000	-	.	transcript_id "STRG.16786.1"; gene_id "STRG.16786";
chr2D	StringTie	exon	38695217	38695464	1000	-	.	transcript_id "STRG.16786.1"; gene_id "STRG.16786";
chr2D	StringTie	exon	38695945	38696254	1000	-	.	transcript_id "STRG.16786.1"; gene_id "STRG.16786";
chr2D	StringTie	transcript	38719081	38721004	1000	+	.	transcript_id "STRG.16787.1"; gene_id "STRG.16787"
chr2D	StringTie	exon	38719081	38720664	1000	+	.	transcript_id "STRG.16787.1"; gene_id "STRG.16787";
chr2D	StringTie	exon	38720785	38721004	1000	+	.	transcript_id "STRG.16787.1"; gene_id "STRG.16787";
chr2D	StringTie	transcript	38722590	38725005	1000	-	.	transcript_id "STRG.16788.1"; gene_id "STRG.16788"
chr2D	StringTie	exon	38722590	38725005	1000	-	.	transcript_id "STRG.16788.1"; gene_id "STRG.16788";
chr2D	StringTie	transcript	38725184	38725710	1000	+	.	transcript_id "STRG.16789.1"; gene_id "STRG.16789"
chr2D	StringTie	exon	38725184	38725710	1000	+	.	transcript_id "STRG.16789.1"; gene_id "STRG.16789";
chr2D	StringTie	transcript	38740689	38744475	1000	-	.	transcript_id "STRG.16791.1"; gene_id "STRG.16791"
chr2D	StringTie	exon	38740689	38741307	1000	-	.	transcript_id "STRG.16791.1"; gene_id "STRG.16791";
chr2D	StringTie	exon	38741418	38742075	1000	-	.	transcript_id "STRG.16791.1"; gene_id "STRG.16791";
chr2D	StringTie	exon	38742158	38742575	1000	-	.	transcript_id "STRG.16791.1"; gene_id "STRG.16791";
chr2D	StringTie	exon	38742682	38742865	1000	-	.	transcript_id "STRG.16791.1"; gene_id "STRG.16791";
chr2D	StringTie	exon	38743311	38743466	1000	-	.	transcript_id "STRG.16791.1"; gene_id "STRG.16791";
chr2D	StringTie	exon	38743662	38743795	1000	-	.	transcript_id "STRG.16791.1"; gene_id "STRG.16791";
chr2D	StringTie	exon	38743904	38744068	1000	-	.	transcript_id "STRG.16791.1"; gene_id "STRG.16791";
chr2D	StringTie	exon	38744176	38744475	1000	-	.	transcript_id "STRG.16791.1"; gene_id "STRG.16791";
chr2D	StringTie	transcript	38740689	38744475	1000	-	.	transcript_id "STRG.16791.2"; gene_id "STRG.16791"
chr2D	StringTie	exon	38740689	38741307	1000	-	.	transcript_id "STRG.16791.2"; gene_id "STRG.16791";
chr2D	StringTie	exon	38741418	38742075	1000	-	.	transcript_id "STRG.16791.2"; gene_id "STRG.16791";
chr2D	StringTie	exon	38742158	38742575	1000	-	.	transcript_id "STRG.16791.2"; gene_id "STRG.16791";
chr2D	StringTie	exon	38742724	38742865	1000	-	.	transcript_id "STRG.16791.2"; gene_id "STRG.16791";
chr2D	StringTie	exon	38743311	38743466	1000	-	.	transcript_id "STRG.16791.2"; gene_id "STRG.16791";
chr2D	StringTie	exon	38743662	38743795	1000	-	.	transcript_id "STRG.16791.2"; gene_id "STRG.16791";
chr2D	StringTie	exon	38743904	38744068	1000	-	.	transcript_id "STRG.16791.2"; gene_id "STRG.16791";
chr2D	StringTie	exon	38744176	38744475	1000	-	.	transcript_id "STRG.16791.2"; gene_id "STRG.16791";
chr2D	StringTie	transcript	38740689	38744475	1000	-	.	transcript_id "STRG.16791.3"; gene_id "STRG.16791"
chr2D	StringTie	exon	38740689	38741307	1000	-	.	transcript_id "STRG.16791.3"; gene_id "STRG.16791";
chr2D	StringTie	exon	38741418	38742075	1000	-	.	transcript_id "STRG.16791.3"; gene_id "STRG.16791";
chr2D	StringTie	exon	38742158	38742575	1000	-	.	transcript_id "STRG.16791.3"; gene_id "STRG.16791";
chr2D	StringTie	exon	38742724	38742859	1000	-	.	transcript_id "STRG.16791.3"; gene_id "STRG.16791";
chr2D	StringTie	exon	38743311	38743466	1000	-	.	transcript_id "STRG.16791.3"; gene_id "STRG.16791";
chr2D	StringTie	exon	38743662	38743795	1000	-	.	transcript_id "STRG.16791.3"; gene_id "STRG.16791";
chr2D	StringTie	exon	38743904	38744068	1000	-	.	transcript_id "STRG.16791.3"; gene_id "STRG.16791";
chr2D	StringTie	exon	38744176	38744475	1000	-	.	transcript_id "STRG.16791.3"; gene_id "STRG.16791";
chr2D	StringTie	transcript	38740689	38744475	1000	-	.	transcript_id "STRG.16791.4"; gene_id "STRG.16791"
chr2D	StringTie	exon	38740689	38741307	1000	-	.	transcript_id "STRG.16791.4"; gene_id "STRG.16791";
chr2D	StringTie	exon	38741418	38742075	1000	-	.	transcript_id "STRG.16791.4"; gene_id "STRG.16791";
chr2D	StringTie	exon	38742158	38742575	1000	-	.	transcript_id "STRG.16791.4"; gene_id "STRG.16791";
chr2D	StringTie	exon	38742682	38742859	1000	-	.	transcript_id "STRG.16791.4"; gene_id "STRG.16791";
chr2D	StringTie	exon	38743311	38743466	1000	-	.	transcript_id "STRG.16791.4"; gene_id "STRG.16791";
chr2D	StringTie	exon	38743662	38743795	1000	-	.	transcript_id "STRG.16791.4"; gene_id "STRG.16791";
chr2D	StringTie	exon	38743904	38744068	1000	-	.	transcript_id "STRG.16791.4"; gene_id "STRG.16791";
chr2D	StringTie	exon	38744176	38744475	1000	-	.	transcript_id "STRG.16791.4"; gene_id "STRG.16791";
chr2D	StringTie	transcript	38816600	38817488	1000	+	.	transcript_id "STRG.16790.1"; gene_id "STRG.16790"
chr2D	StringTie	exon	38816600	38817080	1000	+	.	transcript_id "STRG.16790.1"; gene_id "STRG.16790";
chr2D	StringTie	exon	38817162	38817488	1000	+	.	transcript_id "STRG.16790.1"; gene_id "STRG.16790";
chr2D	StringTie	transcript	39003937	39009453	1000	+	.	transcript_id "STRG.16792.1"; gene_id "STRG.16792"
chr2D	StringTie	exon	39003937	39004585	1000	+	.	transcript_id "STRG.16792.1"; gene_id "STRG.16792";
chr2D	StringTie	exon	39004673	39004784	1000	+	.	transcript_id "STRG.16792.1"; gene_id "STRG.16792";
chr2D	StringTie	exon	39005833	39005995	1000	+	.	transcript_id "STRG.16792.1"; gene_id "STRG.16792";
chr2D	StringTie	exon	39006696	39006844	1000	+	.	transcript_id "STRG.16792.1"; gene_id "STRG.16792";
chr2D	StringTie	exon	39006917	39007068	1000	+	.	transcript_id "STRG.16792.1"; gene_id "STRG.16792";
chr2D	StringTie	exon	39008624	39008738	1000	+	.	transcript_id "STRG.16792.1"; gene_id "STRG.16792";
chr2D	StringTie	exon	39008837	39009453	1000	+	.	transcript_id "STRG.16792.1"; gene_id "STRG.16792";
chr2D	StringTie	transcript	39009956	39013784	1000	+	.	transcript_id "STRG.16795.1"; gene_id "STRG.16795"
chr2D	StringTie	exon	39009956	39010170	1000	+	.	transcript_id "STRG.16795.1"; gene_id "STRG.16795";
chr2D	StringTie	exon	39010259	39010433	1000	+	.	transcript_id "STRG.16795.1"; gene_id "STRG.16795";
chr2D	StringTie	exon	39010528	39010593	1000	+	.	transcript_id "STRG.16795.1"; gene_id "STRG.16795";
chr2D	StringTie	exon	39012200	39012248	1000	+	.	transcript_id "STRG.16795.1"; gene_id "STRG.16795";
chr2D	StringTie	exon	39012707	39012792	1000	+	.	transcript_id "STRG.16795.1"; gene_id "STRG.16795";
chr2D	StringTie	exon	39012890	39012969	1000	+	.	transcript_id "STRG.16795.1"; gene_id "STRG.16795";
chr2D	StringTie	exon	39013088	39013190	1000	+	.	transcript_id "STRG.16795.1"; gene_id "STRG.16795";
chr2D	StringTie	exon	39013304	39013362	1000	+	.	transcript_id "STRG.16795.1"; gene_id "STRG.16795";
chr2D	StringTie	exon	39013474	39013784	1000	+	.	transcript_id "STRG.16795.1"; gene_id "STRG.16795";
chr2D	StringTie	transcript	39014014	39016927	1000	+	.	transcript_id "STRG.16796.1"; gene_id "STRG.16796"
chr2D	StringTie	exon	39014014	39014486	1000	+	.	transcript_id "STRG.16796.1"; gene_id "STRG.16796";
chr2D	StringTie	exon	39014570	39014634	1000	+	.	transcript_id "STRG.16796.1"; gene_id "STRG.16796";
chr2D	StringTie	exon	39014740	39014832	1000	+	.	transcript_id "STRG.16796.1"; gene_id "STRG.16796";
chr2D	StringTie	exon	39015099	39015299	1000	+	.	transcript_id "STRG.16796.1"; gene_id "STRG.16796";
chr2D	StringTie	exon	39015388	39015471	1000	+	.	transcript_id "STRG.16796.1"; gene_id "STRG.16796";
chr2D	StringTie	exon	39015600	39015695	1000	+	.	transcript_id "STRG.16796.1"; gene_id "STRG.16796";
chr2D	StringTie	exon	39015776	39015853	1000	+	.	transcript_id "STRG.16796.1"; gene_id "STRG.16796";
chr2D	StringTie	exon	39015949	39016038	1000	+	.	transcript_id "STRG.16796.1"; gene_id "STRG.16796";
chr2D	StringTie	exon	39016143	39016207	1000	+	.	transcript_id "STRG.16796.1"; gene_id "STRG.16796";
chr2D	StringTie	exon	39016313	39016394	1000	+	.	transcript_id "STRG.16796.1"; gene_id "STRG.16796";
chr2D	StringTie	exon	39016480	39016927	1000	+	.	transcript_id "STRG.16796.1"; gene_id "STRG.16796";
chr2D	StringTie	transcript	39054497	39057825	1000	-	.	transcript_id "STRG.16793.1"; gene_id "STRG.16793"
chr2D	StringTie	exon	39054497	39055603	1000	-	.	transcript_id "STRG.16793.1"; gene_id "STRG.16793";
chr2D	StringTie	exon	39056104	39056187	1000	-	.	transcript_id "STRG.16793.1"; gene_id "STRG.16793";
chr2D	StringTie	exon	39056303	39056343	1000	-	.	transcript_id "STRG.16793.1"; gene_id "STRG.16793";
chr2D	StringTie	exon	39056427	39056521	1000	-	.	transcript_id "STRG.16793.1"; gene_id "STRG.16793";
chr2D	StringTie	exon	39056600	39056695	1000	-	.	transcript_id "STRG.16793.1"; gene_id "STRG.16793";
chr2D	StringTie	exon	39056802	39056890	1000	-	.	transcript_id "STRG.16793.1"; gene_id "STRG.16793";
chr2D	StringTie	exon	39056979	39057100	1000	-	.	transcript_id "STRG.16793.1"; gene_id "STRG.16793";
chr2D	StringTie	exon	39057635	39057825	1000	-	.	transcript_id "STRG.16793.1"; gene_id "STRG.16793";
chr2D	StringTie	transcript	39060168	39062357	1000	-	.	transcript_id "STRG.16794.1"; gene_id "STRG.16794"
chr2D	StringTie	exon	39060168	39060548	1000	-	.	transcript_id "STRG.16794.1"; gene_id "STRG.16794";
chr2D	StringTie	exon	39060645	39062357	1000	-	.	transcript_id "STRG.16794.1"; gene_id "STRG.16794";
chr2D	StringTie	transcript	39111141	39113906	1000	+	.	transcript_id "STRG.16797.1"; gene_id "STRG.16797"
chr2D	StringTie	exon	39111141	39111998	1000	+	.	transcript_id "STRG.16797.1"; gene_id "STRG.16797";
chr2D	StringTie	exon	39112629	39112875	1000	+	.	transcript_id "STRG.16797.1"; gene_id "STRG.16797";
chr2D	StringTie	exon	39113414	39113906	1000	+	.	transcript_id "STRG.16797.1"; gene_id "STRG.16797";
chr2D	StringTie	transcript	39667464	39671060	1000	+	.	transcript_id "STRG.16798.1"; gene_id "STRG.16798"
chr2D	StringTie	exon	39667464	39667581	1000	+	.	transcript_id "STRG.16798.1"; gene_id "STRG.16798";
chr2D	StringTie	exon	39668583	39669066	1000	+	.	transcript_id "STRG.16798.1"; gene_id "STRG.16798";
chr2D	StringTie	exon	39669921	39671060	1000	+	.	transcript_id "STRG.16798.1"; gene_id "STRG.16798";
chr2D	StringTie	transcript	39756273	39759846	1000	+	.	transcript_id "STRG.16799.1"; gene_id "STRG.16799"
chr2D	StringTie	exon	39756273	39756352	1000	+	.	transcript_id "STRG.16799.1"; gene_id "STRG.16799";
chr2D	StringTie	exon	39757568	39758039	1000	+	.	transcript_id "STRG.16799.1"; gene_id "STRG.16799";
chr2D	StringTie	exon	39758687	39759846	1000	+	.	transcript_id "STRG.16799.1"; gene_id "STRG.16799";
chr2D	StringTie	transcript	39756273	39759846	1000	+	.	transcript_id "STRG.16799.2"; gene_id "STRG.16799"
chr2D	StringTie	exon	39756273	39756390	1000	+	.	transcript_id "STRG.16799.2"; gene_id "STRG.16799";
chr2D	StringTie	exon	39757568	39758039	1000	+	.	transcript_id "STRG.16799.2"; gene_id "STRG.16799";
chr2D	StringTie	exon	39758687	39759846	1000	+	.	transcript_id "STRG.16799.2"; gene_id "STRG.16799";
chr2D	StringTie	transcript	39775535	39779014	1000	-	.	transcript_id "STRG.16801.1"; gene_id "STRG.16801"
chr2D	StringTie	exon	39775535	39776071	1000	-	.	transcript_id "STRG.16801.1"; gene_id "STRG.16801";
chr2D	StringTie	exon	39776288	39776348	1000	-	.	transcript_id "STRG.16801.1"; gene_id "STRG.16801";
chr2D	StringTie	exon	39776427	39776494	1000	-	.	transcript_id "STRG.16801.1"; gene_id "STRG.16801";
chr2D	StringTie	exon	39776655	39776864	1000	-	.	transcript_id "STRG.16801.1"; gene_id "STRG.16801";
chr2D	StringTie	exon	39777046	39777086	1000	-	.	transcript_id "STRG.16801.1"; gene_id "STRG.16801";
chr2D	StringTie	exon	39777257	39777306	1000	-	.	transcript_id "STRG.16801.1"; gene_id "STRG.16801";
chr2D	StringTie	exon	39777419	39777507	1000	-	.	transcript_id "STRG.16801.1"; gene_id "STRG.16801";
chr2D	StringTie	exon	39777617	39777691	1000	-	.	transcript_id "STRG.16801.1"; gene_id "STRG.16801";
chr2D	StringTie	exon	39777795	39777886	1000	-	.	transcript_id "STRG.16801.1"; gene_id "STRG.16801";
chr2D	StringTie	exon	39778011	39778062	1000	-	.	transcript_id "STRG.16801.1"; gene_id "STRG.16801";
chr2D	StringTie	exon	39778159	39778275	1000	-	.	transcript_id "STRG.16801.1"; gene_id "STRG.16801";
chr2D	StringTie	exon	39778420	39778701	1000	-	.	transcript_id "STRG.16801.1"; gene_id "STRG.16801";
chr2D	StringTie	exon	39778820	39779014	1000	-	.	transcript_id "STRG.16801.1"; gene_id "STRG.16801";
chr2D	StringTie	transcript	39798184	39801467	1000	-	.	transcript_id "STRG.16800.1"; gene_id "STRG.16800"
chr2D	StringTie	exon	39798184	39798541	1000	-	.	transcript_id "STRG.16800.1"; gene_id "STRG.16800";
chr2D	StringTie	exon	39798751	39798811	1000	-	.	transcript_id "STRG.16800.1"; gene_id "STRG.16800";
chr2D	StringTie	exon	39798884	39798951	1000	-	.	transcript_id "STRG.16800.1"; gene_id "STRG.16800";
chr2D	StringTie	exon	39799113	39799322	1000	-	.	transcript_id "STRG.16800.1"; gene_id "STRG.16800";
chr2D	StringTie	exon	39799513	39799553	1000	-	.	transcript_id "STRG.16800.1"; gene_id "STRG.16800";
chr2D	StringTie	exon	39799706	39799755	1000	-	.	transcript_id "STRG.16800.1"; gene_id "STRG.16800";
chr2D	StringTie	exon	39799878	39799966	1000	-	.	transcript_id "STRG.16800.1"; gene_id "STRG.16800";
chr2D	StringTie	exon	39800091	39800165	1000	-	.	transcript_id "STRG.16800.1"; gene_id "STRG.16800";
chr2D	StringTie	exon	39800262	39800353	1000	-	.	transcript_id "STRG.16800.1"; gene_id "STRG.16800";
chr2D	StringTie	exon	39800463	39800514	1000	-	.	transcript_id "STRG.16800.1"; gene_id "STRG.16800";
chr2D	StringTie	exon	39800624	39800740	1000	-	.	transcript_id "STRG.16800.1"; gene_id "STRG.16800";
chr2D	StringTie	exon	39800908	39801186	1000	-	.	transcript_id "STRG.16800.1"; gene_id "STRG.16800";
chr2D	StringTie	exon	39801282	39801467	1000	-	.	transcript_id "STRG.16800.1"; gene_id "STRG.16800";
chr2D	StringTie	transcript	39839298	39844684	1000	+	.	transcript_id "STRG.16802.1"; gene_id "STRG.16802"
chr2D	StringTie	exon	39839298	39839873	1000	+	.	transcript_id "STRG.16802.1"; gene_id "STRG.16802";
chr2D	StringTie	exon	39840061	39840112	1000	+	.	transcript_id "STRG.16802.1"; gene_id "STRG.16802";
chr2D	StringTie	exon	39840398	39840503	1000	+	.	transcript_id "STRG.16802.1"; gene_id "STRG.16802";
chr2D	StringTie	exon	39842023	39842096	1000	+	.	transcript_id "STRG.16802.1"; gene_id "STRG.16802";
chr2D	StringTie	exon	39843273	39843331	1000	+	.	transcript_id "STRG.16802.1"; gene_id "STRG.16802";
chr2D	StringTie	exon	39843411	39843566	1000	+	.	transcript_id "STRG.16802.1"; gene_id "STRG.16802";
chr2D	StringTie	exon	39843653	39844684	1000	+	.	transcript_id "STRG.16802.1"; gene_id "STRG.16802";
chr2D	StringTie	transcript	39839298	39844684	1000	+	.	transcript_id "STRG.16802.2"; gene_id "STRG.16802"
chr2D	StringTie	exon	39839298	39839873	1000	+	.	transcript_id "STRG.16802.2"; gene_id "STRG.16802";
chr2D	StringTie	exon	39840061	39840112	1000	+	.	transcript_id "STRG.16802.2"; gene_id "STRG.16802";
chr2D	StringTie	exon	39840398	39840503	1000	+	.	transcript_id "STRG.16802.2"; gene_id "STRG.16802";
chr2D	StringTie	exon	39842023	39843331	1000	+	.	transcript_id "STRG.16802.2"; gene_id "STRG.16802";
chr2D	StringTie	exon	39843411	39843566	1000	+	.	transcript_id "STRG.16802.2"; gene_id "STRG.16802";
chr2D	StringTie	exon	39843653	39844684	1000	+	.	transcript_id "STRG.16802.2"; gene_id "STRG.16802";
chr2D	StringTie	transcript	40032818	40036752	1000	+	.	transcript_id "STRG.16804.1"; gene_id "STRG.16804"
chr2D	StringTie	exon	40032818	40033562	1000	+	.	transcript_id "STRG.16804.1"; gene_id "STRG.16804";
chr2D	StringTie	exon	40033946	40034081	1000	+	.	transcript_id "STRG.16804.1"; gene_id "STRG.16804";
chr2D	StringTie	exon	40034171	40034422	1000	+	.	transcript_id "STRG.16804.1"; gene_id "STRG.16804";
chr2D	StringTie	exon	40034514	40034755	1000	+	.	transcript_id "STRG.16804.1"; gene_id "STRG.16804";
chr2D	StringTie	exon	40034862	40034979	1000	+	.	transcript_id "STRG.16804.1"; gene_id "STRG.16804";
chr2D	StringTie	exon	40035637	40035783	1000	+	.	transcript_id "STRG.16804.1"; gene_id "STRG.16804";
chr2D	StringTie	exon	40035866	40035952	1000	+	.	transcript_id "STRG.16804.1"; gene_id "STRG.16804";
chr2D	StringTie	exon	40036209	40036752	1000	+	.	transcript_id "STRG.16804.1"; gene_id "STRG.16804";
chr2D	StringTie	transcript	40087728	40089172	1000	+	.	transcript_id "STRG.16803.1"; gene_id "STRG.16803"
chr2D	StringTie	exon	40087728	40087846	1000	+	.	transcript_id "STRG.16803.1"; gene_id "STRG.16803";
chr2D	StringTie	exon	40087967	40089172	1000	+	.	transcript_id "STRG.16803.1"; gene_id "STRG.16803";
chr2D	StringTie	transcript	40272235	40282497	1000	-	.	transcript_id "STRG.16807.1"; gene_id "STRG.16807"
chr2D	StringTie	exon	40272235	40272667	1000	-	.	transcript_id "STRG.16807.1"; gene_id "STRG.16807";
chr2D	StringTie	exon	40272819	40272989	1000	-	.	transcript_id "STRG.16807.1"; gene_id "STRG.16807";
chr2D	StringTie	exon	40273087	40273190	1000	-	.	transcript_id "STRG.16807.1"; gene_id "STRG.16807";
chr2D	StringTie	exon	40273559	40273642	1000	-	.	transcript_id "STRG.16807.1"; gene_id "STRG.16807";
chr2D	StringTie	exon	40273729	40273773	1000	-	.	transcript_id "STRG.16807.1"; gene_id "STRG.16807";
chr2D	StringTie	exon	40274044	40274115	1000	-	.	transcript_id "STRG.16807.1"; gene_id "STRG.16807";
chr2D	StringTie	exon	40274220	40274300	1000	-	.	transcript_id "STRG.16807.1"; gene_id "STRG.16807";
chr2D	StringTie	exon	40274401	40274496	1000	-	.	transcript_id "STRG.16807.1"; gene_id "STRG.16807";
chr2D	StringTie	exon	40274789	40274863	1000	-	.	transcript_id "STRG.16807.1"; gene_id "STRG.16807";
chr2D	StringTie	exon	40275289	40275336	1000	-	.	transcript_id "STRG.16807.1"; gene_id "STRG.16807";
chr2D	StringTie	exon	40275441	40275521	1000	-	.	transcript_id "STRG.16807.1"; gene_id "STRG.16807";
chr2D	StringTie	exon	40275687	40275794	1000	-	.	transcript_id "STRG.16807.1"; gene_id "STRG.16807";
chr2D	StringTie	exon	40275885	40275947	1000	-	.	transcript_id "STRG.16807.1"; gene_id "STRG.16807";
chr2D	StringTie	exon	40276026	40276103	1000	-	.	transcript_id "STRG.16807.1"; gene_id "STRG.16807";
chr2D	StringTie	exon	40276593	40276736	1000	-	.	transcript_id "STRG.16807.1"; gene_id "STRG.16807";
chr2D	StringTie	exon	40276819	40276866	1000	-	.	transcript_id "STRG.16807.1"; gene_id "STRG.16807";
chr2D	StringTie	exon	40277515	40277760	1000	-	.	transcript_id "STRG.16807.1"; gene_id "STRG.16807";
chr2D	StringTie	exon	40277843	40277959	1000	-	.	transcript_id "STRG.16807.1"; gene_id "STRG.16807";
chr2D	StringTie	exon	40278640	40278708	1000	-	.	transcript_id "STRG.16807.1"; gene_id "STRG.16807";
chr2D	StringTie	exon	40278909	40279496	1000	-	.	transcript_id "STRG.16807.1"; gene_id "STRG.16807";
chr2D	StringTie	exon	40279573	40280034	1000	-	.	transcript_id "STRG.16807.1"; gene_id "STRG.16807";
chr2D	StringTie	exon	40280179	40280304	1000	-	.	transcript_id "STRG.16807.1"; gene_id "STRG.16807";
chr2D	StringTie	exon	40280652	40280823	1000	-	.	transcript_id "STRG.16807.1"; gene_id "STRG.16807";
chr2D	StringTie	exon	40281030	40281192	1000	-	.	transcript_id "STRG.16807.1"; gene_id "STRG.16807";
chr2D	StringTie	exon	40281277	40281391	1000	-	.	transcript_id "STRG.16807.1"; gene_id "STRG.16807";
chr2D	StringTie	exon	40281476	40281571	1000	-	.	transcript_id "STRG.16807.1"; gene_id "STRG.16807";
chr2D	StringTie	exon	40281654	40281813	1000	-	.	transcript_id "STRG.16807.1"; gene_id "STRG.16807";
chr2D	StringTie	exon	40282203	40282497	1000	-	.	transcript_id "STRG.16807.1"; gene_id "STRG.16807";
chr2D	StringTie	transcript	40272235	40282497	1000	-	.	transcript_id "STRG.16807.2"; gene_id "STRG.16807"
chr2D	StringTie	exon	40272235	40272727	1000	-	.	transcript_id "STRG.16807.2"; gene_id "STRG.16807";
chr2D	StringTie	exon	40272819	40272989	1000	-	.	transcript_id "STRG.16807.2"; gene_id "STRG.16807";
chr2D	StringTie	exon	40273087	40273190	1000	-	.	transcript_id "STRG.16807.2"; gene_id "STRG.16807";
chr2D	StringTie	exon	40273559	40273642	1000	-	.	transcript_id "STRG.16807.2"; gene_id "STRG.16807";
chr2D	StringTie	exon	40273729	40273773	1000	-	.	transcript_id "STRG.16807.2"; gene_id "STRG.16807";
chr2D	StringTie	exon	40274044	40274115	1000	-	.	transcript_id "STRG.16807.2"; gene_id "STRG.16807";
chr2D	StringTie	exon	40274220	40274300	1000	-	.	transcript_id "STRG.16807.2"; gene_id "STRG.16807";
chr2D	StringTie	exon	40274401	40274496	1000	-	.	transcript_id "STRG.16807.2"; gene_id "STRG.16807";
chr2D	StringTie	exon	40274789	40274863	1000	-	.	transcript_id "STRG.16807.2"; gene_id "STRG.16807";
chr2D	StringTie	exon	40275289	40275336	1000	-	.	transcript_id "STRG.16807.2"; gene_id "STRG.16807";
chr2D	StringTie	exon	40275441	40275521	1000	-	.	transcript_id "STRG.16807.2"; gene_id "STRG.16807";
chr2D	StringTie	exon	40275687	40275794	1000	-	.	transcript_id "STRG.16807.2"; gene_id "STRG.16807";
chr2D	StringTie	exon	40275885	40275947	1000	-	.	transcript_id "STRG.16807.2"; gene_id "STRG.16807";
chr2D	StringTie	exon	40276026	40276103	1000	-	.	transcript_id "STRG.16807.2"; gene_id "STRG.16807";
chr2D	StringTie	exon	40276593	40276736	1000	-	.	transcript_id "STRG.16807.2"; gene_id "STRG.16807";
chr2D	StringTie	exon	40276819	40276866	1000	-	.	transcript_id "STRG.16807.2"; gene_id "STRG.16807";
chr2D	StringTie	exon	40277515	40277760	1000	-	.	transcript_id "STRG.16807.2"; gene_id "STRG.16807";
chr2D	StringTie	exon	40277843	40277959	1000	-	.	transcript_id "STRG.16807.2"; gene_id "STRG.16807";
chr2D	StringTie	exon	40278640	40278708	1000	-	.	transcript_id "STRG.16807.2"; gene_id "STRG.16807";
chr2D	StringTie	exon	40278909	40279496	1000	-	.	transcript_id "STRG.16807.2"; gene_id "STRG.16807";
chr2D	StringTie	exon	40279573	40280034	1000	-	.	transcript_id "STRG.16807.2"; gene_id "STRG.16807";
chr2D	StringTie	exon	40280179	40280304	1000	-	.	transcript_id "STRG.16807.2"; gene_id "STRG.16807";
chr2D	StringTie	exon	40280652	40280823	1000	-	.	transcript_id "STRG.16807.2"; gene_id "STRG.16807";
chr2D	StringTie	exon	40281030	40281192	1000	-	.	transcript_id "STRG.16807.2"; gene_id "STRG.16807";
chr2D	StringTie	exon	40281277	40281391	1000	-	.	transcript_id "STRG.16807.2"; gene_id "STRG.16807";
chr2D	StringTie	exon	40281476	40281571	1000	-	.	transcript_id "STRG.16807.2"; gene_id "STRG.16807";
chr2D	StringTie	exon	40281654	40281813	1000	-	.	transcript_id "STRG.16807.2"; gene_id "STRG.16807";
chr2D	StringTie	exon	40282203	40282497	1000	-	.	transcript_id "STRG.16807.2"; gene_id "STRG.16807";
chr2D	StringTie	transcript	40300617	40301898	1000	+	.	transcript_id "STRG.16805.1"; gene_id "STRG.16805"
chr2D	StringTie	exon	40300617	40301264	1000	+	.	transcript_id "STRG.16805.1"; gene_id "STRG.16805";
chr2D	StringTie	exon	40301409	40301898	1000	+	.	transcript_id "STRG.16805.1"; gene_id "STRG.16805";
chr2D	StringTie	transcript	40446364	40447788	1000	+	.	transcript_id "STRG.16806.1"; gene_id "STRG.16806"
chr2D	StringTie	exon	40446364	40446877	1000	+	.	transcript_id "STRG.16806.1"; gene_id "STRG.16806";
chr2D	StringTie	exon	40446992	40447788	1000	+	.	transcript_id "STRG.16806.1"; gene_id "STRG.16806";
chr2D	StringTie	transcript	40452105	40455277	1000	-	.	transcript_id "STRG.16809.1"; gene_id "STRG.16809"
chr2D	StringTie	exon	40452105	40452723	1000	-	.	transcript_id "STRG.16809.1"; gene_id "STRG.16809";
chr2D	StringTie	exon	40452822	40452959	1000	-	.	transcript_id "STRG.16809.1"; gene_id "STRG.16809";
chr2D	StringTie	exon	40453619	40453699	1000	-	.	transcript_id "STRG.16809.1"; gene_id "STRG.16809";
chr2D	StringTie	exon	40453848	40454033	1000	-	.	transcript_id "STRG.16809.1"; gene_id "STRG.16809";
chr2D	StringTie	exon	40454160	40454252	1000	-	.	transcript_id "STRG.16809.1"; gene_id "STRG.16809";
chr2D	StringTie	exon	40454367	40454433	1000	-	.	transcript_id "STRG.16809.1"; gene_id "STRG.16809";
chr2D	StringTie	exon	40454562	40454651	1000	-	.	transcript_id "STRG.16809.1"; gene_id "STRG.16809";
chr2D	StringTie	exon	40454765	40455277	1000	-	.	transcript_id "STRG.16809.1"; gene_id "STRG.16809";
chr2D	StringTie	transcript	40546203	40552637	1000	+	.	transcript_id "STRG.16808.1"; gene_id "STRG.16808"
chr2D	StringTie	exon	40546203	40546397	1000	+	.	transcript_id "STRG.16808.1"; gene_id "STRG.16808";
chr2D	StringTie	exon	40548535	40552637	1000	+	.	transcript_id "STRG.16808.1"; gene_id "STRG.16808";
chr2D	StringTie	transcript	40546203	40552637	1000	+	.	transcript_id "STRG.16808.2"; gene_id "STRG.16808"
chr2D	StringTie	exon	40546203	40546397	1000	+	.	transcript_id "STRG.16808.2"; gene_id "STRG.16808";
chr2D	StringTie	exon	40547926	40548086	1000	+	.	transcript_id "STRG.16808.2"; gene_id "STRG.16808";
chr2D	StringTie	exon	40548535	40552637	1000	+	.	transcript_id "STRG.16808.2"; gene_id "STRG.16808";
chr2D	StringTie	transcript	40546203	40552637	1000	+	.	transcript_id "STRG.16808.3"; gene_id "STRG.16808"
chr2D	StringTie	exon	40546203	40546397	1000	+	.	transcript_id "STRG.16808.3"; gene_id "STRG.16808";
chr2D	StringTie	exon	40547926	40547969	1000	+	.	transcript_id "STRG.16808.3"; gene_id "STRG.16808";
chr2D	StringTie	exon	40548535	40552637	1000	+	.	transcript_id "STRG.16808.3"; gene_id "STRG.16808";
chr2D	StringTie	transcript	40558797	40568919	1000	-	.	transcript_id "STRG.16811.1"; gene_id "STRG.16811"
chr2D	StringTie	exon	40558797	40559446	1000	-	.	transcript_id "STRG.16811.1"; gene_id "STRG.16811";
chr2D	StringTie	exon	40559595	40559657	1000	-	.	transcript_id "STRG.16811.1"; gene_id "STRG.16811";
chr2D	StringTie	exon	40559741	40559841	1000	-	.	transcript_id "STRG.16811.1"; gene_id "STRG.16811";
chr2D	StringTie	exon	40559921	40560004	1000	-	.	transcript_id "STRG.16811.1"; gene_id "STRG.16811";
chr2D	StringTie	exon	40560080	40560269	1000	-	.	transcript_id "STRG.16811.1"; gene_id "STRG.16811";
chr2D	StringTie	exon	40560351	40560444	1000	-	.	transcript_id "STRG.16811.1"; gene_id "STRG.16811";
chr2D	StringTie	exon	40560558	40560613	1000	-	.	transcript_id "STRG.16811.1"; gene_id "STRG.16811";
chr2D	StringTie	exon	40560960	40561074	1000	-	.	transcript_id "STRG.16811.1"; gene_id "STRG.16811";
chr2D	StringTie	exon	40561619	40561746	1000	-	.	transcript_id "STRG.16811.1"; gene_id "STRG.16811";
chr2D	StringTie	exon	40561827	40562050	1000	-	.	transcript_id "STRG.16811.1"; gene_id "STRG.16811";
chr2D	StringTie	exon	40562133	40562424	1000	-	.	transcript_id "STRG.16811.1"; gene_id "STRG.16811";
chr2D	StringTie	exon	40562534	40562661	1000	-	.	transcript_id "STRG.16811.1"; gene_id "STRG.16811";
chr2D	StringTie	exon	40563432	40563504	1000	-	.	transcript_id "STRG.16811.1"; gene_id "STRG.16811";
chr2D	StringTie	exon	40563606	40563704	1000	-	.	transcript_id "STRG.16811.1"; gene_id "STRG.16811";
chr2D	StringTie	exon	40563784	40563987	1000	-	.	transcript_id "STRG.16811.1"; gene_id "STRG.16811";
chr2D	StringTie	exon	40564077	40564412	1000	-	.	transcript_id "STRG.16811.1"; gene_id "STRG.16811";
chr2D	StringTie	exon	40564940	40565393	1000	-	.	transcript_id "STRG.16811.1"; gene_id "STRG.16811";
chr2D	StringTie	exon	40565738	40565813	1000	-	.	transcript_id "STRG.16811.1"; gene_id "STRG.16811";
chr2D	StringTie	exon	40566278	40566381	1000	-	.	transcript_id "STRG.16811.1"; gene_id "STRG.16811";
chr2D	StringTie	exon	40566488	40566579	1000	-	.	transcript_id "STRG.16811.1"; gene_id "STRG.16811";
chr2D	StringTie	exon	40567452	40567505	1000	-	.	transcript_id "STRG.16811.1"; gene_id "STRG.16811";
chr2D	StringTie	exon	40568032	40568116	1000	-	.	transcript_id "STRG.16811.1"; gene_id "STRG.16811";
chr2D	StringTie	exon	40568454	40568596	1000	-	.	transcript_id "STRG.16811.1"; gene_id "STRG.16811";
chr2D	StringTie	exon	40568744	40568919	1000	-	.	transcript_id "STRG.16811.1"; gene_id "STRG.16811";
chr2D	StringTie	transcript	40858685	40860512	1000	-	.	transcript_id "STRG.16810.1"; gene_id "STRG.16810"
chr2D	StringTie	exon	40858685	40859944	1000	-	.	transcript_id "STRG.16810.1"; gene_id "STRG.16810";
chr2D	StringTie	exon	40860057	40860512	1000	-	.	transcript_id "STRG.16810.1"; gene_id "STRG.16810";
chr2D	StringTie	transcript	41041603	41046519	1000	+	.	transcript_id "STRG.16812.1"; gene_id "STRG.16812"
chr2D	StringTie	exon	41041603	41042270	1000	+	.	transcript_id "STRG.16812.1"; gene_id "STRG.16812";
chr2D	StringTie	exon	41043863	41044093	1000	+	.	transcript_id "STRG.16812.1"; gene_id "STRG.16812";
chr2D	StringTie	exon	41044636	41044794	1000	+	.	transcript_id "STRG.16812.1"; gene_id "STRG.16812";
chr2D	StringTie	exon	41045096	41045248	1000	+	.	transcript_id "STRG.16812.1"; gene_id "STRG.16812";
chr2D	StringTie	exon	41045645	41045728	1000	+	.	transcript_id "STRG.16812.1"; gene_id "STRG.16812";
chr2D	StringTie	exon	41046024	41046519	1000	+	.	transcript_id "STRG.16812.1"; gene_id "STRG.16812";
chr2D	StringTie	transcript	41193602	41197790	1000	-	.	transcript_id "STRG.16813.1"; gene_id "STRG.16813"
chr2D	StringTie	exon	41193602	41194008	1000	-	.	transcript_id "STRG.16813.1"; gene_id "STRG.16813";
chr2D	StringTie	exon	41194100	41197790	1000	-	.	transcript_id "STRG.16813.1"; gene_id "STRG.16813";
chr2D	StringTie	transcript	41193602	41197790	1000	-	.	transcript_id "STRG.16813.2"; gene_id "STRG.16813"
chr2D	StringTie	exon	41193602	41194008	1000	-	.	transcript_id "STRG.16813.2"; gene_id "STRG.16813";
chr2D	StringTie	exon	41194100	41196761	1000	-	.	transcript_id "STRG.16813.2"; gene_id "STRG.16813";
chr2D	StringTie	exon	41196861	41197790	1000	-	.	transcript_id "STRG.16813.2"; gene_id "STRG.16813";
chr2D	StringTie	transcript	41193602	41197790	1000	-	.	transcript_id "STRG.16813.3"; gene_id "STRG.16813"
chr2D	StringTie	exon	41193602	41194008	1000	-	.	transcript_id "STRG.16813.3"; gene_id "STRG.16813";
chr2D	StringTie	exon	41194100	41196761	1000	-	.	transcript_id "STRG.16813.3"; gene_id "STRG.16813";
chr2D	StringTie	exon	41197416	41197790	1000	-	.	transcript_id "STRG.16813.3"; gene_id "STRG.16813";
chr2D	StringTie	transcript	41193602	41197790	1000	-	.	transcript_id "STRG.16813.4"; gene_id "STRG.16813"
chr2D	StringTie	exon	41193602	41196761	1000	-	.	transcript_id "STRG.16813.4"; gene_id "STRG.16813";
chr2D	StringTie	exon	41197416	41197790	1000	-	.	transcript_id "STRG.16813.4"; gene_id "STRG.16813";
chr2D	StringTie	transcript	41193602	41197790	1000	-	.	transcript_id "STRG.16813.5"; gene_id "STRG.16813"
chr2D	StringTie	exon	41193602	41196761	1000	-	.	transcript_id "STRG.16813.5"; gene_id "STRG.16813";
chr2D	StringTie	exon	41196861	41197790	1000	-	.	transcript_id "STRG.16813.5"; gene_id "STRG.16813";
chr2D	StringTie	transcript	41294990	41298358	1000	+	.	transcript_id "STRG.16814.1"; gene_id "STRG.16814"
chr2D	StringTie	exon	41294990	41295637	1000	+	.	transcript_id "STRG.16814.1"; gene_id "STRG.16814";
chr2D	StringTie	exon	41295738	41296124	1000	+	.	transcript_id "STRG.16814.1"; gene_id "STRG.16814";
chr2D	StringTie	exon	41296191	41296346	1000	+	.	transcript_id "STRG.16814.1"; gene_id "STRG.16814";
chr2D	StringTie	exon	41297765	41298358	1000	+	.	transcript_id "STRG.16814.1"; gene_id "STRG.16814";
chr2D	StringTie	transcript	41298964	41305189	1000	-	.	transcript_id "STRG.16815.1"; gene_id "STRG.16815"
chr2D	StringTie	exon	41298964	41299462	1000	-	.	transcript_id "STRG.16815.1"; gene_id "STRG.16815";
chr2D	StringTie	exon	41299572	41299670	1000	-	.	transcript_id "STRG.16815.1"; gene_id "STRG.16815";
chr2D	StringTie	exon	41299771	41299851	1000	-	.	transcript_id "STRG.16815.1"; gene_id "STRG.16815";
chr2D	StringTie	exon	41299940	41300113	1000	-	.	transcript_id "STRG.16815.1"; gene_id "STRG.16815";
chr2D	StringTie	exon	41300193	41300303	1000	-	.	transcript_id "STRG.16815.1"; gene_id "STRG.16815";
chr2D	StringTie	exon	41300380	41300433	1000	-	.	transcript_id "STRG.16815.1"; gene_id "STRG.16815";
chr2D	StringTie	exon	41300516	41300668	1000	-	.	transcript_id "STRG.16815.1"; gene_id "STRG.16815";
chr2D	StringTie	exon	41301037	41301177	1000	-	.	transcript_id "STRG.16815.1"; gene_id "STRG.16815";
chr2D	StringTie	exon	41301362	41301475	1000	-	.	transcript_id "STRG.16815.1"; gene_id "STRG.16815";
chr2D	StringTie	exon	41301653	41301714	1000	-	.	transcript_id "STRG.16815.1"; gene_id "STRG.16815";
chr2D	StringTie	exon	41301880	41302022	1000	-	.	transcript_id "STRG.16815.1"; gene_id "STRG.16815";
chr2D	StringTie	exon	41302105	41302172	1000	-	.	transcript_id "STRG.16815.1"; gene_id "STRG.16815";
chr2D	StringTie	exon	41302281	41302460	1000	-	.	transcript_id "STRG.16815.1"; gene_id "STRG.16815";
chr2D	StringTie	exon	41302649	41302776	1000	-	.	transcript_id "STRG.16815.1"; gene_id "STRG.16815";
chr2D	StringTie	exon	41302867	41302918	1000	-	.	transcript_id "STRG.16815.1"; gene_id "STRG.16815";
chr2D	StringTie	exon	41303010	41303188	1000	-	.	transcript_id "STRG.16815.1"; gene_id "STRG.16815";
chr2D	StringTie	exon	41303438	41303618	1000	-	.	transcript_id "STRG.16815.1"; gene_id "STRG.16815";
chr2D	StringTie	exon	41304036	41304220	1000	-	.	transcript_id "STRG.16815.1"; gene_id "STRG.16815";
chr2D	StringTie	exon	41304783	41305189	1000	-	.	transcript_id "STRG.16815.1"; gene_id "STRG.16815";
chr2D	StringTie	transcript	41416946	41421453	1000	+	.	transcript_id "STRG.16816.1"; gene_id "STRG.16816"
chr2D	StringTie	exon	41416946	41420572	1000	+	.	transcript_id "STRG.16816.1"; gene_id "STRG.16816";
chr2D	StringTie	exon	41420681	41421453	1000	+	.	transcript_id "STRG.16816.1"; gene_id "STRG.16816";
chr2D	StringTie	transcript	41425898	41430940	1000	-	.	transcript_id "STRG.16817.1"; gene_id "STRG.16817"
chr2D	StringTie	exon	41425898	41426651	1000	-	.	transcript_id "STRG.16817.1"; gene_id "STRG.16817";
chr2D	StringTie	exon	41427165	41430940	1000	-	.	transcript_id "STRG.16817.1"; gene_id "STRG.16817";
chr2D	StringTie	transcript	41544299	41555575	1000	-	.	transcript_id "STRG.16818.1"; gene_id "STRG.16818"
chr2D	StringTie	exon	41544299	41544741	1000	-	.	transcript_id "STRG.16818.1"; gene_id "STRG.16818";
chr2D	StringTie	exon	41544819	41545095	1000	-	.	transcript_id "STRG.16818.1"; gene_id "STRG.16818";
chr2D	StringTie	exon	41545175	41545250	1000	-	.	transcript_id "STRG.16818.1"; gene_id "STRG.16818";
chr2D	StringTie	exon	41545362	41545418	1000	-	.	transcript_id "STRG.16818.1"; gene_id "STRG.16818";
chr2D	StringTie	exon	41545505	41545611	1000	-	.	transcript_id "STRG.16818.1"; gene_id "STRG.16818";
chr2D	StringTie	exon	41546120	41546341	1000	-	.	transcript_id "STRG.16818.1"; gene_id "STRG.16818";
chr2D	StringTie	exon	41546432	41546476	1000	-	.	transcript_id "STRG.16818.1"; gene_id "STRG.16818";
chr2D	StringTie	exon	41547145	41547303	1000	-	.	transcript_id "STRG.16818.1"; gene_id "STRG.16818";
chr2D	StringTie	exon	41547987	41548091	1000	-	.	transcript_id "STRG.16818.1"; gene_id "STRG.16818";
chr2D	StringTie	exon	41548174	41548356	1000	-	.	transcript_id "STRG.16818.1"; gene_id "STRG.16818";
chr2D	StringTie	exon	41548726	41548818	1000	-	.	transcript_id "STRG.16818.1"; gene_id "STRG.16818";
chr2D	StringTie	exon	41548990	41549124	1000	-	.	transcript_id "STRG.16818.1"; gene_id "STRG.16818";
chr2D	StringTie	exon	41549230	41549304	1000	-	.	transcript_id "STRG.16818.1"; gene_id "STRG.16818";
chr2D	StringTie	exon	41549388	41549487	1000	-	.	transcript_id "STRG.16818.1"; gene_id "STRG.16818";
chr2D	StringTie	exon	41549779	41549939	1000	-	.	transcript_id "STRG.16818.1"; gene_id "STRG.16818";
chr2D	StringTie	exon	41550021	41550168	1000	-	.	transcript_id "STRG.16818.1"; gene_id "STRG.16818";
chr2D	StringTie	exon	41551489	41551894	1000	-	.	transcript_id "STRG.16818.1"; gene_id "STRG.16818";
chr2D	StringTie	exon	41552398	41552464	1000	-	.	transcript_id "STRG.16818.1"; gene_id "STRG.16818";
chr2D	StringTie	exon	41552571	41552789	1000	-	.	transcript_id "STRG.16818.1"; gene_id "STRG.16818";
chr2D	StringTie	exon	41553268	41553409	1000	-	.	transcript_id "STRG.16818.1"; gene_id "STRG.16818";
chr2D	StringTie	exon	41553486	41553547	1000	-	.	transcript_id "STRG.16818.1"; gene_id "STRG.16818";
chr2D	StringTie	exon	41553647	41553719	1000	-	.	transcript_id "STRG.16818.1"; gene_id "STRG.16818";
chr2D	StringTie	exon	41554963	41555072	1000	-	.	transcript_id "STRG.16818.1"; gene_id "STRG.16818";
chr2D	StringTie	exon	41555227	41555575	1000	-	.	transcript_id "STRG.16818.1"; gene_id "STRG.16818";
chr2D	StringTie	transcript	41774490	41781983	1000	-	.	transcript_id "STRG.16819.1"; gene_id "STRG.16819"
chr2D	StringTie	exon	41774490	41774740	1000	-	.	transcript_id "STRG.16819.1"; gene_id "STRG.16819";
chr2D	StringTie	exon	41774848	41775064	1000	-	.	transcript_id "STRG.16819.1"; gene_id "STRG.16819";
chr2D	StringTie	exon	41776060	41776263	1000	-	.	transcript_id "STRG.16819.1"; gene_id "STRG.16819";
chr2D	StringTie	exon	41776390	41776630	1000	-	.	transcript_id "STRG.16819.1"; gene_id "STRG.16819";
chr2D	StringTie	exon	41781590	41781983	1000	-	.	transcript_id "STRG.16819.1"; gene_id "STRG.16819";
chr2D	StringTie	transcript	41774637	41781983	1000	-	.	transcript_id "STRG.16819.2"; gene_id "STRG.16819"
chr2D	StringTie	exon	41774637	41774740	1000	-	.	transcript_id "STRG.16819.2"; gene_id "STRG.16819";
chr2D	StringTie	exon	41774848	41774982	1000	-	.	transcript_id "STRG.16819.2"; gene_id "STRG.16819";
chr2D	StringTie	exon	41776060	41776263	1000	-	.	transcript_id "STRG.16819.2"; gene_id "STRG.16819";
chr2D	StringTie	exon	41776390	41776630	1000	-	.	transcript_id "STRG.16819.2"; gene_id "STRG.16819";
chr2D	StringTie	exon	41781590	41781983	1000	-	.	transcript_id "STRG.16819.2"; gene_id "STRG.16819";
chr2D	StringTie	transcript	41796442	41800518	1000	-	.	transcript_id "STRG.16820.1"; gene_id "STRG.16820"
chr2D	StringTie	exon	41796442	41797394	1000	-	.	transcript_id "STRG.16820.1"; gene_id "STRG.16820";
chr2D	StringTie	exon	41798774	41798977	1000	-	.	transcript_id "STRG.16820.1"; gene_id "STRG.16820";
chr2D	StringTie	exon	41799102	41799342	1000	-	.	transcript_id "STRG.16820.1"; gene_id "STRG.16820";
chr2D	StringTie	exon	41800122	41800518	1000	-	.	transcript_id "STRG.16820.1"; gene_id "STRG.16820";
chr2D	StringTie	transcript	42004503	42007524	1000	-	.	transcript_id "STRG.16821.1"; gene_id "STRG.16821"
chr2D	StringTie	exon	42004503	42005416	1000	-	.	transcript_id "STRG.16821.1"; gene_id "STRG.16821";
chr2D	StringTie	exon	42005533	42005665	1000	-	.	transcript_id "STRG.16821.1"; gene_id "STRG.16821";
chr2D	StringTie	exon	42005745	42005935	1000	-	.	transcript_id "STRG.16821.1"; gene_id "STRG.16821";
chr2D	StringTie	exon	42006027	42006439	1000	-	.	transcript_id "STRG.16821.1"; gene_id "STRG.16821";
chr2D	StringTie	exon	42007037	42007103	1000	-	.	transcript_id "STRG.16821.1"; gene_id "STRG.16821";
chr2D	StringTie	exon	42007208	42007524	1000	-	.	transcript_id "STRG.16821.1"; gene_id "STRG.16821";
chr2D	StringTie	transcript	42008896	42014379	1000	-	.	transcript_id "STRG.16822.1"; gene_id "STRG.16822"
chr2D	StringTie	exon	42008896	42009848	1000	-	.	transcript_id "STRG.16822.1"; gene_id "STRG.16822";
chr2D	StringTie	exon	42009992	42010424	1000	-	.	transcript_id "STRG.16822.1"; gene_id "STRG.16822";
chr2D	StringTie	exon	42010904	42011772	1000	-	.	transcript_id "STRG.16822.1"; gene_id "STRG.16822";
chr2D	StringTie	exon	42011853	42012647	1000	-	.	transcript_id "STRG.16822.1"; gene_id "STRG.16822";
chr2D	StringTie	exon	42012860	42013077	1000	-	.	transcript_id "STRG.16822.1"; gene_id "STRG.16822";
chr2D	StringTie	exon	42014114	42014379	1000	-	.	transcript_id "STRG.16822.1"; gene_id "STRG.16822";
chr2D	StringTie	transcript	42271334	42272802	1000	-	.	transcript_id "STRG.16823.1"; gene_id "STRG.16823"
chr2D	StringTie	exon	42271334	42272494	1000	-	.	transcript_id "STRG.16823.1"; gene_id "STRG.16823";
chr2D	StringTie	exon	42272621	42272802	1000	-	.	transcript_id "STRG.16823.1"; gene_id "STRG.16823";
chr2D	StringTie	transcript	42282715	42287334	1000	+	.	transcript_id "STRG.16824.1"; gene_id "STRG.16824"
chr2D	StringTie	exon	42282715	42283435	1000	+	.	transcript_id "STRG.16824.1"; gene_id "STRG.16824";
chr2D	StringTie	exon	42285597	42285743	1000	+	.	transcript_id "STRG.16824.1"; gene_id "STRG.16824";
chr2D	StringTie	exon	42285820	42285924	1000	+	.	transcript_id "STRG.16824.1"; gene_id "STRG.16824";
chr2D	StringTie	exon	42286587	42286685	1000	+	.	transcript_id "STRG.16824.1"; gene_id "STRG.16824";
chr2D	StringTie	exon	42286811	42287334	1000	+	.	transcript_id "STRG.16824.1"; gene_id "STRG.16824";
chr2D	StringTie	transcript	42357115	42362985	1000	+	.	transcript_id "STRG.16825.1"; gene_id "STRG.16825"
chr2D	StringTie	exon	42357115	42357942	1000	+	.	transcript_id "STRG.16825.1"; gene_id "STRG.16825";
chr2D	StringTie	exon	42361620	42362985	1000	+	.	transcript_id "STRG.16825.1"; gene_id "STRG.16825";
chr2D	StringTie	transcript	42393370	42393714	1000	-	.	transcript_id "STRG.16826.1"; gene_id "STRG.16826"
chr2D	StringTie	exon	42393370	42393714	1000	-	.	transcript_id "STRG.16826.1"; gene_id "STRG.16826";
chr2D	StringTie	transcript	42393780	42394731	1000	-	.	transcript_id "STRG.16827.1"; gene_id "STRG.16827"
chr2D	StringTie	exon	42393780	42394731	1000	-	.	transcript_id "STRG.16827.1"; gene_id "STRG.16827";
chr2D	StringTie	transcript	42509391	42516026	1000	-	.	transcript_id "STRG.16828.1"; gene_id "STRG.16828"
chr2D	StringTie	exon	42509391	42510228	1000	-	.	transcript_id "STRG.16828.1"; gene_id "STRG.16828";
chr2D	StringTie	exon	42514425	42516026	1000	-	.	transcript_id "STRG.16828.1"; gene_id "STRG.16828";
chr2D	StringTie	transcript	42567391	42570645	1000	+	.	transcript_id "STRG.16829.1"; gene_id "STRG.16829"
chr2D	StringTie	exon	42567391	42570645	1000	+	.	transcript_id "STRG.16829.1"; gene_id "STRG.16829";
chr2D	StringTie	transcript	42567391	42570645	1000	+	.	transcript_id "STRG.16829.2"; gene_id "STRG.16829"
chr2D	StringTie	exon	42567391	42568981	1000	+	.	transcript_id "STRG.16829.2"; gene_id "STRG.16829";
chr2D	StringTie	exon	42569210	42570645	1000	+	.	transcript_id "STRG.16829.2"; gene_id "STRG.16829";
chr2D	StringTie	transcript	42567391	42570645	1000	+	.	transcript_id "STRG.16829.3"; gene_id "STRG.16829"
chr2D	StringTie	exon	42567391	42569008	1000	+	.	transcript_id "STRG.16829.3"; gene_id "STRG.16829";
chr2D	StringTie	exon	42569210	42570645	1000	+	.	transcript_id "STRG.16829.3"; gene_id "STRG.16829";
chr2D	StringTie	transcript	42567391	42570645	1000	+	.	transcript_id "STRG.16829.4"; gene_id "STRG.16829"
chr2D	StringTie	exon	42567391	42568981	1000	+	.	transcript_id "STRG.16829.4"; gene_id "STRG.16829";
chr2D	StringTie	exon	42569210	42569312	1000	+	.	transcript_id "STRG.16829.4"; gene_id "STRG.16829";
chr2D	StringTie	exon	42569685	42570645	1000	+	.	transcript_id "STRG.16829.4"; gene_id "STRG.16829";
chr2D	StringTie	transcript	42567391	42570645	1000	+	.	transcript_id "STRG.16829.5"; gene_id "STRG.16829"
chr2D	StringTie	exon	42567391	42569008	1000	+	.	transcript_id "STRG.16829.5"; gene_id "STRG.16829";
chr2D	StringTie	exon	42569210	42569312	1000	+	.	transcript_id "STRG.16829.5"; gene_id "STRG.16829";
chr2D	StringTie	exon	42569685	42570645	1000	+	.	transcript_id "STRG.16829.5"; gene_id "STRG.16829";
chr2D	StringTie	transcript	42567391	42570645	1000	+	.	transcript_id "STRG.16829.6"; gene_id "STRG.16829"
chr2D	StringTie	exon	42567391	42569312	1000	+	.	transcript_id "STRG.16829.6"; gene_id "STRG.16829";
chr2D	StringTie	exon	42569685	42570645	1000	+	.	transcript_id "STRG.16829.6"; gene_id "STRG.16829";
chr2D	StringTie	transcript	42567391	42571982	1000	+	.	transcript_id "STRG.16829.7"; gene_id "STRG.16829"
chr2D	StringTie	exon	42567391	42568981	1000	+	.	transcript_id "STRG.16829.7"; gene_id "STRG.16829";
chr2D	StringTie	exon	42569210	42569312	1000	+	.	transcript_id "STRG.16829.7"; gene_id "STRG.16829";
chr2D	StringTie	exon	42569685	42570541	1000	+	.	transcript_id "STRG.16829.7"; gene_id "STRG.16829";
chr2D	StringTie	exon	42571079	42571274	1000	+	.	transcript_id "STRG.16829.7"; gene_id "STRG.16829";
chr2D	StringTie	exon	42571404	42571534	1000	+	.	transcript_id "STRG.16829.7"; gene_id "STRG.16829";
chr2D	StringTie	exon	42571651	42571982	1000	+	.	transcript_id "STRG.16829.7"; gene_id "STRG.16829";
chr2D	StringTie	transcript	42567391	42571982	1000	+	.	transcript_id "STRG.16829.8"; gene_id "STRG.16829"
chr2D	StringTie	exon	42567391	42568981	1000	+	.	transcript_id "STRG.16829.8"; gene_id "STRG.16829";
chr2D	StringTie	exon	42569210	42569312	1000	+	.	transcript_id "STRG.16829.8"; gene_id "STRG.16829";
chr2D	StringTie	exon	42569685	42570541	1000	+	.	transcript_id "STRG.16829.8"; gene_id "STRG.16829";
chr2D	StringTie	exon	42571079	42571274	1000	+	.	transcript_id "STRG.16829.8"; gene_id "STRG.16829";
chr2D	StringTie	exon	42571404	42571534	1000	+	.	transcript_id "STRG.16829.8"; gene_id "STRG.16829";
chr2D	StringTie	exon	42571651	42571712	1000	+	.	transcript_id "STRG.16829.8"; gene_id "STRG.16829";
chr2D	StringTie	exon	42571794	42571982	1000	+	.	transcript_id "STRG.16829.8"; gene_id "STRG.16829";
chr2D	StringTie	transcript	42570542	42571982	1000	+	.	transcript_id "STRG.16829.9"; gene_id "STRG.16829"
chr2D	StringTie	exon	42570542	42571534	1000	+	.	transcript_id "STRG.16829.9"; gene_id "STRG.16829";
chr2D	StringTie	exon	42571651	42571712	1000	+	.	transcript_id "STRG.16829.9"; gene_id "STRG.16829";
chr2D	StringTie	exon	42571794	42571982	1000	+	.	transcript_id "STRG.16829.9"; gene_id "STRG.16829";
chr2D	StringTie	transcript	42616606	42618111	1000	+	.	transcript_id "STRG.16830.1"; gene_id "STRG.16830"
chr2D	StringTie	exon	42616606	42617092	1000	+	.	transcript_id "STRG.16830.1"; gene_id "STRG.16830";
chr2D	StringTie	exon	42617221	42617341	1000	+	.	transcript_id "STRG.16830.1"; gene_id "STRG.16830";
chr2D	StringTie	exon	42617474	42618111	1000	+	.	transcript_id "STRG.16830.1"; gene_id "STRG.16830";
chr2D	StringTie	transcript	42616606	42618111	1000	+	.	transcript_id "STRG.16830.2"; gene_id "STRG.16830"
chr2D	StringTie	exon	42616606	42617341	1000	+	.	transcript_id "STRG.16830.2"; gene_id "STRG.16830";
chr2D	StringTie	exon	42617474	42618111	1000	+	.	transcript_id "STRG.16830.2"; gene_id "STRG.16830";
chr2D	StringTie	transcript	42802825	42806608	1000	+	.	transcript_id "STRG.16831.1"; gene_id "STRG.16831"
chr2D	StringTie	exon	42802825	42803445	1000	+	.	transcript_id "STRG.16831.1"; gene_id "STRG.16831";
chr2D	StringTie	exon	42804774	42805019	1000	+	.	transcript_id "STRG.16831.1"; gene_id "STRG.16831";
chr2D	StringTie	exon	42805218	42805604	1000	+	.	transcript_id "STRG.16831.1"; gene_id "STRG.16831";
chr2D	StringTie	exon	42805690	42805830	1000	+	.	transcript_id "STRG.16831.1"; gene_id "STRG.16831";
chr2D	StringTie	exon	42806290	42806608	1000	+	.	transcript_id "STRG.16831.1"; gene_id "STRG.16831";
chr2D	StringTie	transcript	42829188	42833614	1000	+	.	transcript_id "STRG.16832.1"; gene_id "STRG.16832"
chr2D	StringTie	exon	42829188	42832672	1000	+	.	transcript_id "STRG.16832.1"; gene_id "STRG.16832";
chr2D	StringTie	exon	42832816	42833614	1000	+	.	transcript_id "STRG.16832.1"; gene_id "STRG.16832";
chr2D	StringTie	transcript	42973357	42975759	1000	-	.	transcript_id "STRG.16833.1"; gene_id "STRG.16833"
chr2D	StringTie	exon	42973357	42975759	1000	-	.	transcript_id "STRG.16833.1"; gene_id "STRG.16833";
chr2D	StringTie	transcript	42987193	42989726	1000	-	.	transcript_id "STRG.16834.1"; gene_id "STRG.16834"
chr2D	StringTie	exon	42987193	42989726	1000	-	.	transcript_id "STRG.16834.1"; gene_id "STRG.16834";
chr2D	StringTie	transcript	43170095	43173011	1000	-	.	transcript_id "STRG.16835.1"; gene_id "STRG.16835"
chr2D	StringTie	exon	43170095	43173011	1000	-	.	transcript_id "STRG.16835.1"; gene_id "STRG.16835";
chr2D	StringTie	transcript	43170095	43173011	1000	-	.	transcript_id "STRG.16835.2"; gene_id "STRG.16835"
chr2D	StringTie	exon	43170095	43171436	1000	-	.	transcript_id "STRG.16835.2"; gene_id "STRG.16835";
chr2D	StringTie	exon	43171523	43171634	1000	-	.	transcript_id "STRG.16835.2"; gene_id "STRG.16835";
chr2D	StringTie	exon	43171762	43173011	1000	-	.	transcript_id "STRG.16835.2"; gene_id "STRG.16835";
chr2D	StringTie	transcript	43170095	43173011	1000	-	.	transcript_id "STRG.16835.3"; gene_id "STRG.16835"
chr2D	StringTie	exon	43170095	43171634	1000	-	.	transcript_id "STRG.16835.3"; gene_id "STRG.16835";
chr2D	StringTie	exon	43171762	43173011	1000	-	.	transcript_id "STRG.16835.3"; gene_id "STRG.16835";
chr2D	StringTie	transcript	43170095	43173011	1000	-	.	transcript_id "STRG.16835.4"; gene_id "STRG.16835"
chr2D	StringTie	exon	43170095	43171436	1000	-	.	transcript_id "STRG.16835.4"; gene_id "STRG.16835";
chr2D	StringTie	exon	43171523	43173011	1000	-	.	transcript_id "STRG.16835.4"; gene_id "STRG.16835";
chr2D	StringTie	transcript	43235750	43236533	1000	-	.	transcript_id "STRG.16836.1"; gene_id "STRG.16836"
chr2D	StringTie	exon	43235750	43236230	1000	-	.	transcript_id "STRG.16836.1"; gene_id "STRG.16836";
chr2D	StringTie	exon	43236333	43236533	1000	-	.	transcript_id "STRG.16836.1"; gene_id "STRG.16836";
chr2D	StringTie	transcript	43272406	43275833	1000	+	.	transcript_id "STRG.16837.1"; gene_id "STRG.16837"
chr2D	StringTie	exon	43272406	43275833	1000	+	.	transcript_id "STRG.16837.1"; gene_id "STRG.16837";
chr2D	StringTie	transcript	43272406	43275833	1000	+	.	transcript_id "STRG.16837.2"; gene_id "STRG.16837"
chr2D	StringTie	exon	43272406	43272650	1000	+	.	transcript_id "STRG.16837.2"; gene_id "STRG.16837";
chr2D	StringTie	exon	43275139	43275833	1000	+	.	transcript_id "STRG.16837.2"; gene_id "STRG.16837";
chr2D	StringTie	transcript	43493597	43496834	1000	+	.	transcript_id "STRG.16838.1"; gene_id "STRG.16838"
chr2D	StringTie	exon	43493597	43496834	1000	+	.	transcript_id "STRG.16838.1"; gene_id "STRG.16838";
chr2D	StringTie	transcript	43493597	43496834	1000	+	.	transcript_id "STRG.16838.2"; gene_id "STRG.16838"
chr2D	StringTie	exon	43493597	43493946	1000	+	.	transcript_id "STRG.16838.2"; gene_id "STRG.16838";
chr2D	StringTie	exon	43496515	43496834	1000	+	.	transcript_id "STRG.16838.2"; gene_id "STRG.16838";
chr2D	StringTie	transcript	43493597	43496834	1000	+	.	transcript_id "STRG.16838.3"; gene_id "STRG.16838"
chr2D	StringTie	exon	43493597	43493946	1000	+	.	transcript_id "STRG.16838.3"; gene_id "STRG.16838";
chr2D	StringTie	exon	43494761	43496834	1000	+	.	transcript_id "STRG.16838.3"; gene_id "STRG.16838";
chr2D	StringTie	transcript	44045490	44047260	1000	-	.	transcript_id "STRG.16839.1"; gene_id "STRG.16839"
chr2D	StringTie	exon	44045490	44046829	1000	-	.	transcript_id "STRG.16839.1"; gene_id "STRG.16839";
chr2D	StringTie	exon	44046946	44047260	1000	-	.	transcript_id "STRG.16839.1"; gene_id "STRG.16839";
chr2D	StringTie	transcript	44135263	44136544	1000	+	.	transcript_id "STRG.16840.1"; gene_id "STRG.16840"
chr2D	StringTie	exon	44135263	44136544	1000	+	.	transcript_id "STRG.16840.1"; gene_id "STRG.16840";
chr2D	StringTie	transcript	44542757	44553818	1000	+	.	transcript_id "STRG.16841.1"; gene_id "STRG.16841"
chr2D	StringTie	exon	44542757	44543132	1000	+	.	transcript_id "STRG.16841.1"; gene_id "STRG.16841";
chr2D	StringTie	exon	44543307	44543338	1000	+	.	transcript_id "STRG.16841.1"; gene_id "STRG.16841";
chr2D	StringTie	exon	44543429	44543524	1000	+	.	transcript_id "STRG.16841.1"; gene_id "STRG.16841";
chr2D	StringTie	exon	44543928	44544027	1000	+	.	transcript_id "STRG.16841.1"; gene_id "STRG.16841";
chr2D	StringTie	exon	44544993	44545054	1000	+	.	transcript_id "STRG.16841.1"; gene_id "STRG.16841";
chr2D	StringTie	exon	44550934	44551232	1000	+	.	transcript_id "STRG.16841.1"; gene_id "STRG.16841";
chr2D	StringTie	exon	44551565	44551922	1000	+	.	transcript_id "STRG.16841.1"; gene_id "STRG.16841";
chr2D	StringTie	exon	44552004	44552546	1000	+	.	transcript_id "STRG.16841.1"; gene_id "STRG.16841";
chr2D	StringTie	exon	44552820	44553818	1000	+	.	transcript_id "STRG.16841.1"; gene_id "STRG.16841";
chr2D	StringTie	transcript	45606851	45610533	1000	+	.	transcript_id "STRG.16842.1"; gene_id "STRG.16842"
chr2D	StringTie	exon	45606851	45607384	1000	+	.	transcript_id "STRG.16842.1"; gene_id "STRG.16842";
chr2D	StringTie	exon	45607480	45607868	1000	+	.	transcript_id "STRG.16842.1"; gene_id "STRG.16842";
chr2D	StringTie	exon	45608470	45608597	1000	+	.	transcript_id "STRG.16842.1"; gene_id "STRG.16842";
chr2D	StringTie	exon	45609394	45609588	1000	+	.	transcript_id "STRG.16842.1"; gene_id "STRG.16842";
chr2D	StringTie	exon	45610072	45610533	1000	+	.	transcript_id "STRG.16842.1"; gene_id "STRG.16842";
chr2D	StringTie	transcript	46620367	46627425	1000	+	.	transcript_id "STRG.16845.1"; gene_id "STRG.16845"
chr2D	StringTie	exon	46620367	46620631	1000	+	.	transcript_id "STRG.16845.1"; gene_id "STRG.16845";
chr2D	StringTie	exon	46623082	46623273	1000	+	.	transcript_id "STRG.16845.1"; gene_id "STRG.16845";
chr2D	StringTie	exon	46624249	46624391	1000	+	.	transcript_id "STRG.16845.1"; gene_id "STRG.16845";
chr2D	StringTie	exon	46624922	46626539	1000	+	.	transcript_id "STRG.16845.1"; gene_id "STRG.16845";
chr2D	StringTie	exon	46626629	46627425	1000	+	.	transcript_id "STRG.16845.1"; gene_id "STRG.16845";
chr2D	StringTie	transcript	46621458	46627425	1000	+	.	transcript_id "STRG.16845.2"; gene_id "STRG.16845"
chr2D	StringTie	exon	46621458	46621937	1000	+	.	transcript_id "STRG.16845.2"; gene_id "STRG.16845";
chr2D	StringTie	exon	46623082	46623273	1000	+	.	transcript_id "STRG.16845.2"; gene_id "STRG.16845";
chr2D	StringTie	exon	46624249	46624391	1000	+	.	transcript_id "STRG.16845.2"; gene_id "STRG.16845";
chr2D	StringTie	exon	46624922	46626539	1000	+	.	transcript_id "STRG.16845.2"; gene_id "STRG.16845";
chr2D	StringTie	exon	46626629	46627425	1000	+	.	transcript_id "STRG.16845.2"; gene_id "STRG.16845";
chr2D	StringTie	transcript	47303687	47307595	1000	+	.	transcript_id "STRG.16843.1"; gene_id "STRG.16843"
chr2D	StringTie	exon	47303687	47304320	1000	+	.	transcript_id "STRG.16843.1"; gene_id "STRG.16843";
chr2D	StringTie	exon	47306116	47306219	1000	+	.	transcript_id "STRG.16843.1"; gene_id "STRG.16843";
chr2D	StringTie	exon	47306317	47306373	1000	+	.	transcript_id "STRG.16843.1"; gene_id "STRG.16843";
chr2D	StringTie	exon	47307318	47307595	1000	+	.	transcript_id "STRG.16843.1"; gene_id "STRG.16843";
chr2D	StringTie	transcript	47394030	47398327	1000	+	.	transcript_id "STRG.16844.1"; gene_id "STRG.16844"
chr2D	StringTie	exon	47394030	47394482	1000	+	.	transcript_id "STRG.16844.1"; gene_id "STRG.16844";
chr2D	StringTie	exon	47395268	47396491	1000	+	.	transcript_id "STRG.16844.1"; gene_id "STRG.16844";
chr2D	StringTie	exon	47397104	47397261	1000	+	.	transcript_id "STRG.16844.1"; gene_id "STRG.16844";
chr2D	StringTie	exon	47397485	47397569	1000	+	.	transcript_id "STRG.16844.1"; gene_id "STRG.16844";
chr2D	StringTie	exon	47397723	47397782	1000	+	.	transcript_id "STRG.16844.1"; gene_id "STRG.16844";
chr2D	StringTie	exon	47397859	47398327	1000	+	.	transcript_id "STRG.16844.1"; gene_id "STRG.16844";
chr2D	StringTie	transcript	47394030	47398327	1000	+	.	transcript_id "STRG.16844.2"; gene_id "STRG.16844"
chr2D	StringTie	exon	47394030	47394482	1000	+	.	transcript_id "STRG.16844.2"; gene_id "STRG.16844";
chr2D	StringTie	exon	47395268	47395403	1000	+	.	transcript_id "STRG.16844.2"; gene_id "STRG.16844";
chr2D	StringTie	exon	47395868	47396491	1000	+	.	transcript_id "STRG.16844.2"; gene_id "STRG.16844";
chr2D	StringTie	exon	47397104	47397782	1000	+	.	transcript_id "STRG.16844.2"; gene_id "STRG.16844";
chr2D	StringTie	exon	47397859	47398327	1000	+	.	transcript_id "STRG.16844.2"; gene_id "STRG.16844";
chr2D	StringTie	transcript	47394030	47398327	1000	+	.	transcript_id "STRG.16844.3"; gene_id "STRG.16844"
chr2D	StringTie	exon	47394030	47394482	1000	+	.	transcript_id "STRG.16844.3"; gene_id "STRG.16844";
chr2D	StringTie	exon	47395268	47395403	1000	+	.	transcript_id "STRG.16844.3"; gene_id "STRG.16844";
chr2D	StringTie	exon	47395868	47396491	1000	+	.	transcript_id "STRG.16844.3"; gene_id "STRG.16844";
chr2D	StringTie	exon	47397104	47397261	1000	+	.	transcript_id "STRG.16844.3"; gene_id "STRG.16844";
chr2D	StringTie	exon	47397485	47397569	1000	+	.	transcript_id "STRG.16844.3"; gene_id "STRG.16844";
chr2D	StringTie	exon	47397723	47397782	1000	+	.	transcript_id "STRG.16844.3"; gene_id "STRG.16844";
chr2D	StringTie	exon	47397859	47398327	1000	+	.	transcript_id "STRG.16844.3"; gene_id "STRG.16844";
chr2D	StringTie	transcript	47394030	47398327	1000	+	.	transcript_id "STRG.16844.4"; gene_id "STRG.16844"
chr2D	StringTie	exon	47394030	47394482	1000	+	.	transcript_id "STRG.16844.4"; gene_id "STRG.16844";
chr2D	StringTie	exon	47395268	47396491	1000	+	.	transcript_id "STRG.16844.4"; gene_id "STRG.16844";
chr2D	StringTie	exon	47397104	47397782	1000	+	.	transcript_id "STRG.16844.4"; gene_id "STRG.16844";
chr2D	StringTie	exon	47397859	47398327	1000	+	.	transcript_id "STRG.16844.4"; gene_id "STRG.16844";
chr2D	StringTie	transcript	48092504	48097864	1000	+	.	transcript_id "STRG.16846.1"; gene_id "STRG.16846"
chr2D	StringTie	exon	48092504	48093016	1000	+	.	transcript_id "STRG.16846.1"; gene_id "STRG.16846";
chr2D	StringTie	exon	48093213	48093296	1000	+	.	transcript_id "STRG.16846.1"; gene_id "STRG.16846";
chr2D	StringTie	exon	48093377	48093513	1000	+	.	transcript_id "STRG.16846.1"; gene_id "STRG.16846";
chr2D	StringTie	exon	48094560	48095712	1000	+	.	transcript_id "STRG.16846.1"; gene_id "STRG.16846";
chr2D	StringTie	exon	48097059	48097864	1000	+	.	transcript_id "STRG.16846.1"; gene_id "STRG.16846";
chr2D	StringTie	transcript	48092504	48097864	1000	+	.	transcript_id "STRG.16846.2"; gene_id "STRG.16846"
chr2D	StringTie	exon	48092504	48093016	1000	+	.	transcript_id "STRG.16846.2"; gene_id "STRG.16846";
chr2D	StringTie	exon	48093213	48093296	1000	+	.	transcript_id "STRG.16846.2"; gene_id "STRG.16846";
chr2D	StringTie	exon	48093377	48093513	1000	+	.	transcript_id "STRG.16846.2"; gene_id "STRG.16846";
chr2D	StringTie	exon	48094560	48097864	1000	+	.	transcript_id "STRG.16846.2"; gene_id "STRG.16846";
chr2D	StringTie	transcript	48092504	48097864	1000	+	.	transcript_id "STRG.16846.3"; gene_id "STRG.16846"
chr2D	StringTie	exon	48092504	48093016	1000	+	.	transcript_id "STRG.16846.3"; gene_id "STRG.16846";
chr2D	StringTie	exon	48093213	48093296	1000	+	.	transcript_id "STRG.16846.3"; gene_id "STRG.16846";
chr2D	StringTie	exon	48093377	48097864	1000	+	.	transcript_id "STRG.16846.3"; gene_id "STRG.16846";
chr2D	StringTie	transcript	48092504	48097864	1000	+	.	transcript_id "STRG.16846.4"; gene_id "STRG.16846"
chr2D	StringTie	exon	48092504	48093016	1000	+	.	transcript_id "STRG.16846.4"; gene_id "STRG.16846";
chr2D	StringTie	exon	48093213	48093296	1000	+	.	transcript_id "STRG.16846.4"; gene_id "STRG.16846";
chr2D	StringTie	exon	48093377	48095712	1000	+	.	transcript_id "STRG.16846.4"; gene_id "STRG.16846";
chr2D	StringTie	exon	48097059	48097864	1000	+	.	transcript_id "STRG.16846.4"; gene_id "STRG.16846";
chr2D	StringTie	transcript	48092504	48097864	1000	+	.	transcript_id "STRG.16846.5"; gene_id "STRG.16846"
chr2D	StringTie	exon	48092504	48093016	1000	+	.	transcript_id "STRG.16846.5"; gene_id "STRG.16846";
chr2D	StringTie	exon	48093213	48093296	1000	+	.	transcript_id "STRG.16846.5"; gene_id "STRG.16846";
chr2D	StringTie	exon	48093377	48093513	1000	+	.	transcript_id "STRG.16846.5"; gene_id "STRG.16846";
chr2D	StringTie	exon	48094560	48094809	1000	+	.	transcript_id "STRG.16846.5"; gene_id "STRG.16846";
chr2D	StringTie	exon	48095617	48095712	1000	+	.	transcript_id "STRG.16846.5"; gene_id "STRG.16846";
chr2D	StringTie	exon	48097059	48097864	1000	+	.	transcript_id "STRG.16846.5"; gene_id "STRG.16846";
chr2D	StringTie	transcript	48092504	48097864	1000	+	.	transcript_id "STRG.16846.6"; gene_id "STRG.16846"
chr2D	StringTie	exon	48092504	48093016	1000	+	.	transcript_id "STRG.16846.6"; gene_id "STRG.16846";
chr2D	StringTie	exon	48093213	48093296	1000	+	.	transcript_id "STRG.16846.6"; gene_id "STRG.16846";
chr2D	StringTie	exon	48093377	48094809	1000	+	.	transcript_id "STRG.16846.6"; gene_id "STRG.16846";
chr2D	StringTie	exon	48095617	48095712	1000	+	.	transcript_id "STRG.16846.6"; gene_id "STRG.16846";
chr2D	StringTie	exon	48096513	48097864	1000	+	.	transcript_id "STRG.16846.6"; gene_id "STRG.16846";
chr2D	StringTie	transcript	48127506	48130738	1000	+	.	transcript_id "STRG.16847.2"; gene_id "STRG.16847"
chr2D	StringTie	exon	48127506	48128829	1000	+	.	transcript_id "STRG.16847.2"; gene_id "STRG.16847";
chr2D	StringTie	exon	48128972	48129227	1000	+	.	transcript_id "STRG.16847.2"; gene_id "STRG.16847";
chr2D	StringTie	exon	48129358	48129580	1000	+	.	transcript_id "STRG.16847.2"; gene_id "STRG.16847";
chr2D	StringTie	exon	48129683	48129803	1000	+	.	transcript_id "STRG.16847.2"; gene_id "STRG.16847";
chr2D	StringTie	exon	48130536	48130738	1000	+	.	transcript_id "STRG.16847.2"; gene_id "STRG.16847";
chr2D	StringTie	transcript	48127506	48133331	1000	+	.	transcript_id "STRG.16847.1"; gene_id "STRG.16847"
chr2D	StringTie	exon	48127506	48127672	1000	+	.	transcript_id "STRG.16847.1"; gene_id "STRG.16847";
chr2D	StringTie	exon	48128640	48128829	1000	+	.	transcript_id "STRG.16847.1"; gene_id "STRG.16847";
chr2D	StringTie	exon	48128972	48129227	1000	+	.	transcript_id "STRG.16847.1"; gene_id "STRG.16847";
chr2D	StringTie	exon	48129358	48129580	1000	+	.	transcript_id "STRG.16847.1"; gene_id "STRG.16847";
chr2D	StringTie	exon	48129683	48129803	1000	+	.	transcript_id "STRG.16847.1"; gene_id "STRG.16847";
chr2D	StringTie	exon	48130536	48133331	1000	+	.	transcript_id "STRG.16847.1"; gene_id "STRG.16847";
chr2D	StringTie	transcript	48127506	48133331	1000	+	.	transcript_id "STRG.16847.3"; gene_id "STRG.16847"
chr2D	StringTie	exon	48127506	48127672	1000	+	.	transcript_id "STRG.16847.3"; gene_id "STRG.16847";
chr2D	StringTie	exon	48128640	48128829	1000	+	.	transcript_id "STRG.16847.3"; gene_id "STRG.16847";
chr2D	StringTie	exon	48128972	48129227	1000	+	.	transcript_id "STRG.16847.3"; gene_id "STRG.16847";
chr2D	StringTie	exon	48129358	48129580	1000	+	.	transcript_id "STRG.16847.3"; gene_id "STRG.16847";
chr2D	StringTie	exon	48129683	48129803	1000	+	.	transcript_id "STRG.16847.3"; gene_id "STRG.16847";
chr2D	StringTie	exon	48130536	48132900	1000	+	.	transcript_id "STRG.16847.3"; gene_id "STRG.16847";
chr2D	StringTie	exon	48132987	48133331	1000	+	.	transcript_id "STRG.16847.3"; gene_id "STRG.16847";
chr2D	StringTie	transcript	48127506	48133331	1000	+	.	transcript_id "STRG.16847.4"; gene_id "STRG.16847"
chr2D	StringTie	exon	48127506	48127672	1000	+	.	transcript_id "STRG.16847.4"; gene_id "STRG.16847";
chr2D	StringTie	exon	48128444	48128528	1000	+	.	transcript_id "STRG.16847.4"; gene_id "STRG.16847";
chr2D	StringTie	exon	48128640	48128829	1000	+	.	transcript_id "STRG.16847.4"; gene_id "STRG.16847";
chr2D	StringTie	exon	48128972	48129227	1000	+	.	transcript_id "STRG.16847.4"; gene_id "STRG.16847";
chr2D	StringTie	exon	48129358	48129580	1000	+	.	transcript_id "STRG.16847.4"; gene_id "STRG.16847";
chr2D	StringTie	exon	48129683	48129803	1000	+	.	transcript_id "STRG.16847.4"; gene_id "STRG.16847";
chr2D	StringTie	exon	48130536	48133331	1000	+	.	transcript_id "STRG.16847.4"; gene_id "STRG.16847";
chr2D	StringTie	transcript	48214480	48223629	1000	-	.	transcript_id "STRG.16850.1"; gene_id "STRG.16850"
chr2D	StringTie	exon	48214480	48215204	1000	-	.	transcript_id "STRG.16850.1"; gene_id "STRG.16850";
chr2D	StringTie	exon	48215360	48215422	1000	-	.	transcript_id "STRG.16850.1"; gene_id "STRG.16850";
chr2D	StringTie	exon	48215530	48215638	1000	-	.	transcript_id "STRG.16850.1"; gene_id "STRG.16850";
chr2D	StringTie	exon	48215872	48215917	1000	-	.	transcript_id "STRG.16850.1"; gene_id "STRG.16850";
chr2D	StringTie	exon	48216023	48216278	1000	-	.	transcript_id "STRG.16850.1"; gene_id "STRG.16850";
chr2D	StringTie	exon	48216363	48216441	1000	-	.	transcript_id "STRG.16850.1"; gene_id "STRG.16850";
chr2D	StringTie	exon	48216546	48216715	1000	-	.	transcript_id "STRG.16850.1"; gene_id "STRG.16850";
chr2D	StringTie	exon	48216912	48216976	1000	-	.	transcript_id "STRG.16850.1"; gene_id "STRG.16850";
chr2D	StringTie	exon	48217062	48217130	1000	-	.	transcript_id "STRG.16850.1"; gene_id "STRG.16850";
chr2D	StringTie	exon	48217454	48217698	1000	-	.	transcript_id "STRG.16850.1"; gene_id "STRG.16850";
chr2D	StringTie	exon	48218674	48218768	1000	-	.	transcript_id "STRG.16850.1"; gene_id "STRG.16850";
chr2D	StringTie	exon	48218986	48219240	1000	-	.	transcript_id "STRG.16850.1"; gene_id "STRG.16850";
chr2D	StringTie	exon	48219533	48219580	1000	-	.	transcript_id "STRG.16850.1"; gene_id "STRG.16850";
chr2D	StringTie	exon	48219671	48219886	1000	-	.	transcript_id "STRG.16850.1"; gene_id "STRG.16850";
chr2D	StringTie	exon	48220064	48220147	1000	-	.	transcript_id "STRG.16850.1"; gene_id "STRG.16850";
chr2D	StringTie	exon	48220340	48220459	1000	-	.	transcript_id "STRG.16850.1"; gene_id "STRG.16850";
chr2D	StringTie	exon	48220545	48220637	1000	-	.	transcript_id "STRG.16850.1"; gene_id "STRG.16850";
chr2D	StringTie	exon	48220714	48220791	1000	-	.	transcript_id "STRG.16850.1"; gene_id "STRG.16850";
chr2D	StringTie	exon	48221285	48221347	1000	-	.	transcript_id "STRG.16850.1"; gene_id "STRG.16850";
chr2D	StringTie	exon	48221805	48221876	1000	-	.	transcript_id "STRG.16850.1"; gene_id "STRG.16850";
chr2D	StringTie	exon	48222201	48222312	1000	-	.	transcript_id "STRG.16850.1"; gene_id "STRG.16850";
chr2D	StringTie	exon	48222396	48222439	1000	-	.	transcript_id "STRG.16850.1"; gene_id "STRG.16850";
chr2D	StringTie	exon	48222925	48222996	1000	-	.	transcript_id "STRG.16850.1"; gene_id "STRG.16850";
chr2D	StringTie	exon	48223140	48223629	1000	-	.	transcript_id "STRG.16850.1"; gene_id "STRG.16850";
chr2D	StringTie	transcript	48617250	48620385	1000	+	.	transcript_id "STRG.16848.1"; gene_id "STRG.16848"
chr2D	StringTie	exon	48617250	48617321	1000	+	.	transcript_id "STRG.16848.1"; gene_id "STRG.16848";
chr2D	StringTie	exon	48617423	48617632	1000	+	.	transcript_id "STRG.16848.1"; gene_id "STRG.16848";
chr2D	StringTie	exon	48619557	48619761	1000	+	.	transcript_id "STRG.16848.1"; gene_id "STRG.16848";
chr2D	StringTie	exon	48619855	48620385	1000	+	.	transcript_id "STRG.16848.1"; gene_id "STRG.16848";
chr2D	StringTie	transcript	48779386	48781205	1000	-	.	transcript_id "STRG.16849.1"; gene_id "STRG.16849"
chr2D	StringTie	exon	48779386	48781205	1000	-	.	transcript_id "STRG.16849.1"; gene_id "STRG.16849";
chr2D	StringTie	transcript	48779386	48781205	1000	-	.	transcript_id "STRG.16849.2"; gene_id "STRG.16849"
chr2D	StringTie	exon	48779386	48779727	1000	-	.	transcript_id "STRG.16849.2"; gene_id "STRG.16849";
chr2D	StringTie	exon	48781004	48781205	1000	-	.	transcript_id "STRG.16849.2"; gene_id "STRG.16849";
chr2D	StringTie	transcript	48779386	48781205	1000	-	.	transcript_id "STRG.16849.3"; gene_id "STRG.16849"
chr2D	StringTie	exon	48779386	48779727	1000	-	.	transcript_id "STRG.16849.3"; gene_id "STRG.16849";
chr2D	StringTie	exon	48780836	48781205	1000	-	.	transcript_id "STRG.16849.3"; gene_id "STRG.16849";
chr2D	StringTie	transcript	48821343	48824703	1000	-	.	transcript_id "STRG.16851.1"; gene_id "STRG.16851"
chr2D	StringTie	exon	48821343	48824297	1000	-	.	transcript_id "STRG.16851.1"; gene_id "STRG.16851";
chr2D	StringTie	exon	48824388	48824448	1000	-	.	transcript_id "STRG.16851.1"; gene_id "STRG.16851";
chr2D	StringTie	exon	48824541	48824703	1000	-	.	transcript_id "STRG.16851.1"; gene_id "STRG.16851";
chr2D	StringTie	transcript	48827702	48831320	1000	-	.	transcript_id "STRG.16852.1"; gene_id "STRG.16852"
chr2D	StringTie	exon	48827702	48828147	1000	-	.	transcript_id "STRG.16852.1"; gene_id "STRG.16852";
chr2D	StringTie	exon	48829429	48829667	1000	-	.	transcript_id "STRG.16852.1"; gene_id "STRG.16852";
chr2D	StringTie	exon	48829769	48829894	1000	-	.	transcript_id "STRG.16852.1"; gene_id "STRG.16852";
chr2D	StringTie	exon	48829999	48830106	1000	-	.	transcript_id "STRG.16852.1"; gene_id "STRG.16852";
chr2D	StringTie	exon	48830232	48830449	1000	-	.	transcript_id "STRG.16852.1"; gene_id "STRG.16852";
chr2D	StringTie	exon	48830535	48830709	1000	-	.	transcript_id "STRG.16852.1"; gene_id "STRG.16852";
chr2D	StringTie	exon	48830820	48831320	1000	-	.	transcript_id "STRG.16852.1"; gene_id "STRG.16852";
chr2D	StringTie	transcript	48910226	48915938	1000	+	.	transcript_id "STRG.16853.1"; gene_id "STRG.16853"
chr2D	StringTie	exon	48910226	48910558	1000	+	.	transcript_id "STRG.16853.1"; gene_id "STRG.16853";
chr2D	StringTie	exon	48910768	48913451	1000	+	.	transcript_id "STRG.16853.1"; gene_id "STRG.16853";
chr2D	StringTie	exon	48914052	48914865	1000	+	.	transcript_id "STRG.16853.1"; gene_id "STRG.16853";
chr2D	StringTie	exon	48915307	48915938	1000	+	.	transcript_id "STRG.16853.1"; gene_id "STRG.16853";
chr2D	StringTie	transcript	48921724	48924682	1000	-	.	transcript_id "STRG.16854.1"; gene_id "STRG.16854"
chr2D	StringTie	exon	48921724	48922243	1000	-	.	transcript_id "STRG.16854.1"; gene_id "STRG.16854";
chr2D	StringTie	exon	48922333	48922394	1000	-	.	transcript_id "STRG.16854.1"; gene_id "STRG.16854";
chr2D	StringTie	exon	48922697	48923010	1000	-	.	transcript_id "STRG.16854.1"; gene_id "STRG.16854";
chr2D	StringTie	exon	48923097	48923219	1000	-	.	transcript_id "STRG.16854.1"; gene_id "STRG.16854";
chr2D	StringTie	exon	48924411	48924682	1000	-	.	transcript_id "STRG.16854.1"; gene_id "STRG.16854";
chr2D	StringTie	transcript	49289305	49293933	1000	+	.	transcript_id "STRG.16855.1"; gene_id "STRG.16855"
chr2D	StringTie	exon	49289305	49289906	1000	+	.	transcript_id "STRG.16855.1"; gene_id "STRG.16855";
chr2D	StringTie	exon	49291241	49291354	1000	+	.	transcript_id "STRG.16855.1"; gene_id "STRG.16855";
chr2D	StringTie	exon	49293501	49293933	1000	+	.	transcript_id "STRG.16855.1"; gene_id "STRG.16855";
chr2D	StringTie	transcript	49383482	49385252	1000	-	.	transcript_id "STRG.16856.1"; gene_id "STRG.16856"
chr2D	StringTie	exon	49383482	49384196	1000	-	.	transcript_id "STRG.16856.1"; gene_id "STRG.16856";
chr2D	StringTie	exon	49384289	49384750	1000	-	.	transcript_id "STRG.16856.1"; gene_id "STRG.16856";
chr2D	StringTie	exon	49384834	49385252	1000	-	.	transcript_id "STRG.16856.1"; gene_id "STRG.16856";
chr2D	StringTie	transcript	49861201	49863770	1000	-	.	transcript_id "STRG.16857.1"; gene_id "STRG.16857"
chr2D	StringTie	exon	49861201	49863215	1000	-	.	transcript_id "STRG.16857.1"; gene_id "STRG.16857";
chr2D	StringTie	exon	49863307	49863770	1000	-	.	transcript_id "STRG.16857.1"; gene_id "STRG.16857";
chr2D	StringTie	transcript	50462920	50465267	1000	-	.	transcript_id "STRG.16858.1"; gene_id "STRG.16858"
chr2D	StringTie	exon	50462920	50463224	1000	-	.	transcript_id "STRG.16858.1"; gene_id "STRG.16858";
chr2D	StringTie	exon	50463352	50463424	1000	-	.	transcript_id "STRG.16858.1"; gene_id "STRG.16858";
chr2D	StringTie	exon	50463557	50463616	1000	-	.	transcript_id "STRG.16858.1"; gene_id "STRG.16858";
chr2D	StringTie	exon	50463734	50463781	1000	-	.	transcript_id "STRG.16858.1"; gene_id "STRG.16858";
chr2D	StringTie	exon	50464036	50464092	1000	-	.	transcript_id "STRG.16858.1"; gene_id "STRG.16858";
chr2D	StringTie	exon	50464855	50465013	1000	-	.	transcript_id "STRG.16858.1"; gene_id "STRG.16858";
chr2D	StringTie	exon	50465117	50465267	1000	-	.	transcript_id "STRG.16858.1"; gene_id "STRG.16858";
chr2D	StringTie	transcript	50462920	50465267	1000	-	.	transcript_id "STRG.16858.2"; gene_id "STRG.16858"
chr2D	StringTie	exon	50462920	50463224	1000	-	.	transcript_id "STRG.16858.2"; gene_id "STRG.16858";
chr2D	StringTie	exon	50463352	50463424	1000	-	.	transcript_id "STRG.16858.2"; gene_id "STRG.16858";
chr2D	StringTie	exon	50463557	50463616	1000	-	.	transcript_id "STRG.16858.2"; gene_id "STRG.16858";
chr2D	StringTie	exon	50463734	50463781	1000	-	.	transcript_id "STRG.16858.2"; gene_id "STRG.16858";
chr2D	StringTie	exon	50464036	50464092	1000	-	.	transcript_id "STRG.16858.2"; gene_id "STRG.16858";
chr2D	StringTie	exon	50464855	50465267	1000	-	.	transcript_id "STRG.16858.2"; gene_id "STRG.16858";
chr2D	StringTie	transcript	50484793	50496636	1000	+	.	transcript_id "STRG.16859.1"; gene_id "STRG.16859"
chr2D	StringTie	exon	50484793	50485194	1000	+	.	transcript_id "STRG.16859.1"; gene_id "STRG.16859";
chr2D	StringTie	exon	50485299	50485414	1000	+	.	transcript_id "STRG.16859.1"; gene_id "STRG.16859";
chr2D	StringTie	exon	50485541	50485615	1000	+	.	transcript_id "STRG.16859.1"; gene_id "STRG.16859";
chr2D	StringTie	exon	50486112	50486204	1000	+	.	transcript_id "STRG.16859.1"; gene_id "STRG.16859";
chr2D	StringTie	exon	50486313	50486387	1000	+	.	transcript_id "STRG.16859.1"; gene_id "STRG.16859";
chr2D	StringTie	exon	50486478	50486570	1000	+	.	transcript_id "STRG.16859.1"; gene_id "STRG.16859";
chr2D	StringTie	exon	50486955	50487018	1000	+	.	transcript_id "STRG.16859.1"; gene_id "STRG.16859";
chr2D	StringTie	exon	50487452	50487536	1000	+	.	transcript_id "STRG.16859.1"; gene_id "STRG.16859";
chr2D	StringTie	exon	50488125	50488197	1000	+	.	transcript_id "STRG.16859.1"; gene_id "STRG.16859";
chr2D	StringTie	exon	50488283	50488351	1000	+	.	transcript_id "STRG.16859.1"; gene_id "STRG.16859";
chr2D	StringTie	exon	50488441	50488518	1000	+	.	transcript_id "STRG.16859.1"; gene_id "STRG.16859";
chr2D	StringTie	exon	50488720	50488822	1000	+	.	transcript_id "STRG.16859.1"; gene_id "STRG.16859";
chr2D	StringTie	exon	50488910	50489038	1000	+	.	transcript_id "STRG.16859.1"; gene_id "STRG.16859";
chr2D	StringTie	exon	50489775	50489913	1000	+	.	transcript_id "STRG.16859.1"; gene_id "STRG.16859";
chr2D	StringTie	exon	50490348	50490519	1000	+	.	transcript_id "STRG.16859.1"; gene_id "STRG.16859";
chr2D	StringTie	exon	50490890	50490988	1000	+	.	transcript_id "STRG.16859.1"; gene_id "STRG.16859";
chr2D	StringTie	exon	50491073	50491603	1000	+	.	transcript_id "STRG.16859.1"; gene_id "STRG.16859";
chr2D	StringTie	exon	50492197	50493342	1000	+	.	transcript_id "STRG.16859.1"; gene_id "STRG.16859";
chr2D	StringTie	exon	50493422	50493655	1000	+	.	transcript_id "STRG.16859.1"; gene_id "STRG.16859";
chr2D	StringTie	exon	50493769	50493912	1000	+	.	transcript_id "STRG.16859.1"; gene_id "STRG.16859";
chr2D	StringTie	exon	50493994	50494074	1000	+	.	transcript_id "STRG.16859.1"; gene_id "STRG.16859";
chr2D	StringTie	exon	50494197	50494385	1000	+	.	transcript_id "STRG.16859.1"; gene_id "STRG.16859";
chr2D	StringTie	exon	50495195	50496636	1000	+	.	transcript_id "STRG.16859.1"; gene_id "STRG.16859";
chr2D	StringTie	transcript	50484793	50496636	1000	+	.	transcript_id "STRG.16859.2"; gene_id "STRG.16859"
chr2D	StringTie	exon	50484793	50485194	1000	+	.	transcript_id "STRG.16859.2"; gene_id "STRG.16859";
chr2D	StringTie	exon	50485299	50485414	1000	+	.	transcript_id "STRG.16859.2"; gene_id "STRG.16859";
chr2D	StringTie	exon	50491431	50491603	1000	+	.	transcript_id "STRG.16859.2"; gene_id "STRG.16859";
chr2D	StringTie	exon	50492197	50493342	1000	+	.	transcript_id "STRG.16859.2"; gene_id "STRG.16859";
chr2D	StringTie	exon	50493422	50493655	1000	+	.	transcript_id "STRG.16859.2"; gene_id "STRG.16859";
chr2D	StringTie	exon	50493769	50493912	1000	+	.	transcript_id "STRG.16859.2"; gene_id "STRG.16859";
chr2D	StringTie	exon	50493994	50494074	1000	+	.	transcript_id "STRG.16859.2"; gene_id "STRG.16859";
chr2D	StringTie	exon	50494197	50494385	1000	+	.	transcript_id "STRG.16859.2"; gene_id "STRG.16859";
chr2D	StringTie	exon	50495195	50496636	1000	+	.	transcript_id "STRG.16859.2"; gene_id "STRG.16859";
chr2D	StringTie	transcript	50495442	50496545	1000	-	.	transcript_id "STRG.16860.1"; gene_id "STRG.16860"
chr2D	StringTie	exon	50495442	50496545	1000	-	.	transcript_id "STRG.16860.1"; gene_id "STRG.16860";
chr2D	StringTie	transcript	50501838	50504820	1000	-	.	transcript_id "STRG.16861.1"; gene_id "STRG.16861"
chr2D	StringTie	exon	50501838	50503823	1000	-	.	transcript_id "STRG.16861.1"; gene_id "STRG.16861";
chr2D	StringTie	exon	50503900	50504820	1000	-	.	transcript_id "STRG.16861.1"; gene_id "STRG.16861";
chr2D	StringTie	transcript	50501838	50504820	1000	-	.	transcript_id "STRG.16861.2"; gene_id "STRG.16861"
chr2D	StringTie	exon	50501838	50502470	1000	-	.	transcript_id "STRG.16861.2"; gene_id "STRG.16861";
chr2D	StringTie	exon	50503513	50503823	1000	-	.	transcript_id "STRG.16861.2"; gene_id "STRG.16861";
chr2D	StringTie	exon	50503900	50504820	1000	-	.	transcript_id "STRG.16861.2"; gene_id "STRG.16861";
chr2D	StringTie	transcript	50509056	50519454	1000	-	.	transcript_id "STRG.16862.1"; gene_id "STRG.16862"
chr2D	StringTie	exon	50509056	50509561	1000	-	.	transcript_id "STRG.16862.1"; gene_id "STRG.16862";
chr2D	StringTie	exon	50509957	50510475	1000	-	.	transcript_id "STRG.16862.1"; gene_id "STRG.16862";
chr2D	StringTie	exon	50510956	50511183	1000	-	.	transcript_id "STRG.16862.1"; gene_id "STRG.16862";
chr2D	StringTie	exon	50511528	50511629	1000	-	.	transcript_id "STRG.16862.1"; gene_id "STRG.16862";
chr2D	StringTie	exon	50512927	50513094	1000	-	.	transcript_id "STRG.16862.1"; gene_id "STRG.16862";
chr2D	StringTie	exon	50513539	50513652	1000	-	.	transcript_id "STRG.16862.1"; gene_id "STRG.16862";
chr2D	StringTie	exon	50513810	50513914	1000	-	.	transcript_id "STRG.16862.1"; gene_id "STRG.16862";
chr2D	StringTie	exon	50514010	50514140	1000	-	.	transcript_id "STRG.16862.1"; gene_id "STRG.16862";
chr2D	StringTie	exon	50514943	50515067	1000	-	.	transcript_id "STRG.16862.1"; gene_id "STRG.16862";
chr2D	StringTie	exon	50515146	50515317	1000	-	.	transcript_id "STRG.16862.1"; gene_id "STRG.16862";
chr2D	StringTie	exon	50515433	50515472	1000	-	.	transcript_id "STRG.16862.1"; gene_id "STRG.16862";
chr2D	StringTie	exon	50515737	50515823	1000	-	.	transcript_id "STRG.16862.1"; gene_id "STRG.16862";
chr2D	StringTie	exon	50515897	50515962	1000	-	.	transcript_id "STRG.16862.1"; gene_id "STRG.16862";
chr2D	StringTie	exon	50516532	50516630	1000	-	.	transcript_id "STRG.16862.1"; gene_id "STRG.16862";
chr2D	StringTie	exon	50517251	50517373	1000	-	.	transcript_id "STRG.16862.1"; gene_id "STRG.16862";
chr2D	StringTie	exon	50517879	50517920	1000	-	.	transcript_id "STRG.16862.1"; gene_id "STRG.16862";
chr2D	StringTie	exon	50518001	50518066	1000	-	.	transcript_id "STRG.16862.1"; gene_id "STRG.16862";
chr2D	StringTie	exon	50518159	50518356	1000	-	.	transcript_id "STRG.16862.1"; gene_id "STRG.16862";
chr2D	StringTie	exon	50518444	50518509	1000	-	.	transcript_id "STRG.16862.1"; gene_id "STRG.16862";
chr2D	StringTie	exon	50519021	50519454	1000	-	.	transcript_id "STRG.16862.1"; gene_id "STRG.16862";
chr2D	StringTie	transcript	50631908	50641924	1000	+	.	transcript_id "STRG.16863.1"; gene_id "STRG.16863"
chr2D	StringTie	exon	50631908	50632222	1000	+	.	transcript_id "STRG.16863.1"; gene_id "STRG.16863";
chr2D	StringTie	exon	50632680	50632881	1000	+	.	transcript_id "STRG.16863.1"; gene_id "STRG.16863";
chr2D	StringTie	exon	50632961	50633071	1000	+	.	transcript_id "STRG.16863.1"; gene_id "STRG.16863";
chr2D	StringTie	exon	50633184	50633232	1000	+	.	transcript_id "STRG.16863.1"; gene_id "STRG.16863";
chr2D	StringTie	exon	50633334	50633440	1000	+	.	transcript_id "STRG.16863.1"; gene_id "STRG.16863";
chr2D	StringTie	exon	50633522	50634025	1000	+	.	transcript_id "STRG.16863.1"; gene_id "STRG.16863";
chr2D	StringTie	exon	50634583	50634711	1000	+	.	transcript_id "STRG.16863.1"; gene_id "STRG.16863";
chr2D	StringTie	exon	50634942	50635238	1000	+	.	transcript_id "STRG.16863.1"; gene_id "STRG.16863";
chr2D	StringTie	exon	50635343	50635801	1000	+	.	transcript_id "STRG.16863.1"; gene_id "STRG.16863";
chr2D	StringTie	exon	50635912	50635977	1000	+	.	transcript_id "STRG.16863.1"; gene_id "STRG.16863";
chr2D	StringTie	exon	50636176	50636236	1000	+	.	transcript_id "STRG.16863.1"; gene_id "STRG.16863";
chr2D	StringTie	exon	50636490	50636639	1000	+	.	transcript_id "STRG.16863.1"; gene_id "STRG.16863";
chr2D	StringTie	exon	50636786	50636920	1000	+	.	transcript_id "STRG.16863.1"; gene_id "STRG.16863";
chr2D	StringTie	exon	50637025	50637292	1000	+	.	transcript_id "STRG.16863.1"; gene_id "STRG.16863";
chr2D	StringTie	exon	50637745	50641924	1000	+	.	transcript_id "STRG.16863.1"; gene_id "STRG.16863";
chr2D	StringTie	transcript	50631908	50641924	1000	+	.	transcript_id "STRG.16863.2"; gene_id "STRG.16863"
chr2D	StringTie	exon	50631908	50632222	1000	+	.	transcript_id "STRG.16863.2"; gene_id "STRG.16863";
chr2D	StringTie	exon	50632680	50632881	1000	+	.	transcript_id "STRG.16863.2"; gene_id "STRG.16863";
chr2D	StringTie	exon	50632961	50633071	1000	+	.	transcript_id "STRG.16863.2"; gene_id "STRG.16863";
chr2D	StringTie	exon	50633184	50633232	1000	+	.	transcript_id "STRG.16863.2"; gene_id "STRG.16863";
chr2D	StringTie	exon	50633334	50633440	1000	+	.	transcript_id "STRG.16863.2"; gene_id "STRG.16863";
chr2D	StringTie	exon	50633522	50634025	1000	+	.	transcript_id "STRG.16863.2"; gene_id "STRG.16863";
chr2D	StringTie	exon	50634942	50635238	1000	+	.	transcript_id "STRG.16863.2"; gene_id "STRG.16863";
chr2D	StringTie	exon	50635343	50635801	1000	+	.	transcript_id "STRG.16863.2"; gene_id "STRG.16863";
chr2D	StringTie	exon	50635912	50635977	1000	+	.	transcript_id "STRG.16863.2"; gene_id "STRG.16863";
chr2D	StringTie	exon	50636176	50636236	1000	+	.	transcript_id "STRG.16863.2"; gene_id "STRG.16863";
chr2D	StringTie	exon	50636490	50636639	1000	+	.	transcript_id "STRG.16863.2"; gene_id "STRG.16863";
chr2D	StringTie	exon	50636786	50636920	1000	+	.	transcript_id "STRG.16863.2"; gene_id "STRG.16863";
chr2D	StringTie	exon	50637025	50637292	1000	+	.	transcript_id "STRG.16863.2"; gene_id "STRG.16863";
chr2D	StringTie	exon	50637745	50641924	1000	+	.	transcript_id "STRG.16863.2"; gene_id "STRG.16863";
chr2D	StringTie	transcript	50631908	50641924	1000	+	.	transcript_id "STRG.16863.3"; gene_id "STRG.16863"
chr2D	StringTie	exon	50631908	50632222	1000	+	.	transcript_id "STRG.16863.3"; gene_id "STRG.16863";
chr2D	StringTie	exon	50632680	50632881	1000	+	.	transcript_id "STRG.16863.3"; gene_id "STRG.16863";
chr2D	StringTie	exon	50632961	50633071	1000	+	.	transcript_id "STRG.16863.3"; gene_id "STRG.16863";
chr2D	StringTie	exon	50633184	50633232	1000	+	.	transcript_id "STRG.16863.3"; gene_id "STRG.16863";
chr2D	StringTie	exon	50633334	50633440	1000	+	.	transcript_id "STRG.16863.3"; gene_id "STRG.16863";
chr2D	StringTie	exon	50633522	50634025	1000	+	.	transcript_id "STRG.16863.3"; gene_id "STRG.16863";
chr2D	StringTie	exon	50634942	50635238	1000	+	.	transcript_id "STRG.16863.3"; gene_id "STRG.16863";
chr2D	StringTie	exon	50635343	50635801	1000	+	.	transcript_id "STRG.16863.3"; gene_id "STRG.16863";
chr2D	StringTie	exon	50635912	50635977	1000	+	.	transcript_id "STRG.16863.3"; gene_id "STRG.16863";
chr2D	StringTie	exon	50636176	50636236	1000	+	.	transcript_id "STRG.16863.3"; gene_id "STRG.16863";
chr2D	StringTie	exon	50636490	50636920	1000	+	.	transcript_id "STRG.16863.3"; gene_id "STRG.16863";
chr2D	StringTie	exon	50637025	50637292	1000	+	.	transcript_id "STRG.16863.3"; gene_id "STRG.16863";
chr2D	StringTie	exon	50637745	50641924	1000	+	.	transcript_id "STRG.16863.3"; gene_id "STRG.16863";
chr2D	StringTie	transcript	50631908	50641924	1000	+	.	transcript_id "STRG.16863.4"; gene_id "STRG.16863"
chr2D	StringTie	exon	50631908	50632881	1000	+	.	transcript_id "STRG.16863.4"; gene_id "STRG.16863";
chr2D	StringTie	exon	50632961	50633071	1000	+	.	transcript_id "STRG.16863.4"; gene_id "STRG.16863";
chr2D	StringTie	exon	50633184	50633232	1000	+	.	transcript_id "STRG.16863.4"; gene_id "STRG.16863";
chr2D	StringTie	exon	50633334	50633440	1000	+	.	transcript_id "STRG.16863.4"; gene_id "STRG.16863";
chr2D	StringTie	exon	50633522	50634025	1000	+	.	transcript_id "STRG.16863.4"; gene_id "STRG.16863";
chr2D	StringTie	exon	50634942	50635238	1000	+	.	transcript_id "STRG.16863.4"; gene_id "STRG.16863";
chr2D	StringTie	exon	50635343	50635801	1000	+	.	transcript_id "STRG.16863.4"; gene_id "STRG.16863";
chr2D	StringTie	exon	50635912	50635977	1000	+	.	transcript_id "STRG.16863.4"; gene_id "STRG.16863";
chr2D	StringTie	exon	50636176	50636236	1000	+	.	transcript_id "STRG.16863.4"; gene_id "STRG.16863";
chr2D	StringTie	exon	50636490	50636639	1000	+	.	transcript_id "STRG.16863.4"; gene_id "STRG.16863";
chr2D	StringTie	exon	50636786	50636920	1000	+	.	transcript_id "STRG.16863.4"; gene_id "STRG.16863";
chr2D	StringTie	exon	50637025	50637292	1000	+	.	transcript_id "STRG.16863.4"; gene_id "STRG.16863";
chr2D	StringTie	exon	50637745	50641924	1000	+	.	transcript_id "STRG.16863.4"; gene_id "STRG.16863";
chr2D	StringTie	transcript	50637486	50639587	1000	-	.	transcript_id "STRG.16864.1"; gene_id "STRG.16864"
chr2D	StringTie	exon	50637486	50638526	1000	-	.	transcript_id "STRG.16864.1"; gene_id "STRG.16864";
chr2D	StringTie	exon	50639506	50639587	1000	-	.	transcript_id "STRG.16864.1"; gene_id "STRG.16864";
chr2D	StringTie	transcript	50753923	50755508	1000	+	.	transcript_id "STRG.16865.1"; gene_id "STRG.16865"
chr2D	StringTie	exon	50753923	50755508	1000	+	.	transcript_id "STRG.16865.1"; gene_id "STRG.16865";
chr2D	StringTie	transcript	50836302	50840708	1000	+	.	transcript_id "STRG.16866.1"; gene_id "STRG.16866"
chr2D	StringTie	exon	50836302	50836886	1000	+	.	transcript_id "STRG.16866.1"; gene_id "STRG.16866";
chr2D	StringTie	exon	50836961	50840077	1000	+	.	transcript_id "STRG.16866.1"; gene_id "STRG.16866";
chr2D	StringTie	exon	50840183	50840708	1000	+	.	transcript_id "STRG.16866.1"; gene_id "STRG.16866";
chr2D	StringTie	transcript	50836302	50840708	1000	+	.	transcript_id "STRG.16866.2"; gene_id "STRG.16866"
chr2D	StringTie	exon	50836302	50836872	1000	+	.	transcript_id "STRG.16866.2"; gene_id "STRG.16866";
chr2D	StringTie	exon	50836961	50837055	1000	+	.	transcript_id "STRG.16866.2"; gene_id "STRG.16866";
chr2D	StringTie	exon	50837758	50840077	1000	+	.	transcript_id "STRG.16866.2"; gene_id "STRG.16866";
chr2D	StringTie	exon	50840183	50840708	1000	+	.	transcript_id "STRG.16866.2"; gene_id "STRG.16866";
chr2D	StringTie	transcript	50836302	50840708	1000	+	.	transcript_id "STRG.16866.3"; gene_id "STRG.16866"
chr2D	StringTie	exon	50836302	50836872	1000	+	.	transcript_id "STRG.16866.3"; gene_id "STRG.16866";
chr2D	StringTie	exon	50836961	50840077	1000	+	.	transcript_id "STRG.16866.3"; gene_id "STRG.16866";
chr2D	StringTie	exon	50840183	50840708	1000	+	.	transcript_id "STRG.16866.3"; gene_id "STRG.16866";
chr2D	StringTie	transcript	50836302	50840708	1000	+	.	transcript_id "STRG.16866.4"; gene_id "STRG.16866"
chr2D	StringTie	exon	50836302	50836872	1000	+	.	transcript_id "STRG.16866.4"; gene_id "STRG.16866";
chr2D	StringTie	exon	50836961	50837001	1000	+	.	transcript_id "STRG.16866.4"; gene_id "STRG.16866";
chr2D	StringTie	exon	50837758	50840077	1000	+	.	transcript_id "STRG.16866.4"; gene_id "STRG.16866";
chr2D	StringTie	exon	50840183	50840708	1000	+	.	transcript_id "STRG.16866.4"; gene_id "STRG.16866";
chr2D	StringTie	transcript	50836302	50840708	1000	+	.	transcript_id "STRG.16866.5"; gene_id "STRG.16866"
chr2D	StringTie	exon	50836302	50836872	1000	+	.	transcript_id "STRG.16866.5"; gene_id "STRG.16866";
chr2D	StringTie	exon	50836961	50837055	1000	+	.	transcript_id "STRG.16866.5"; gene_id "STRG.16866";
chr2D	StringTie	exon	50837758	50840708	1000	+	.	transcript_id "STRG.16866.5"; gene_id "STRG.16866";
chr2D	StringTie	transcript	50836302	50840708	1000	+	.	transcript_id "STRG.16866.6"; gene_id "STRG.16866"
chr2D	StringTie	exon	50836302	50836886	1000	+	.	transcript_id "STRG.16866.6"; gene_id "STRG.16866";
chr2D	StringTie	exon	50836961	50837001	1000	+	.	transcript_id "STRG.16866.6"; gene_id "STRG.16866";
chr2D	StringTie	exon	50837758	50840077	1000	+	.	transcript_id "STRG.16866.6"; gene_id "STRG.16866";
chr2D	StringTie	exon	50840183	50840708	1000	+	.	transcript_id "STRG.16866.6"; gene_id "STRG.16866";
chr2D	StringTie	transcript	51244180	51250906	1000	+	.	transcript_id "STRG.16869.1"; gene_id "STRG.16869"
chr2D	StringTie	exon	51244180	51244520	1000	+	.	transcript_id "STRG.16869.1"; gene_id "STRG.16869";
chr2D	StringTie	exon	51244639	51244682	1000	+	.	transcript_id "STRG.16869.1"; gene_id "STRG.16869";
chr2D	StringTie	exon	51245878	51245979	1000	+	.	transcript_id "STRG.16869.1"; gene_id "STRG.16869";
chr2D	StringTie	exon	51246210	51246337	1000	+	.	transcript_id "STRG.16869.1"; gene_id "STRG.16869";
chr2D	StringTie	exon	51246533	51246655	1000	+	.	transcript_id "STRG.16869.1"; gene_id "STRG.16869";
chr2D	StringTie	exon	51247229	51247382	1000	+	.	transcript_id "STRG.16869.1"; gene_id "STRG.16869";
chr2D	StringTie	exon	51248053	51248156	1000	+	.	transcript_id "STRG.16869.1"; gene_id "STRG.16869";
chr2D	StringTie	exon	51248242	51248320	1000	+	.	transcript_id "STRG.16869.1"; gene_id "STRG.16869";
chr2D	StringTie	exon	51248477	51248572	1000	+	.	transcript_id "STRG.16869.1"; gene_id "STRG.16869";
chr2D	StringTie	exon	51248659	51248796	1000	+	.	transcript_id "STRG.16869.1"; gene_id "STRG.16869";
chr2D	StringTie	exon	51249299	51249514	1000	+	.	transcript_id "STRG.16869.1"; gene_id "STRG.16869";
chr2D	StringTie	exon	51249595	51249786	1000	+	.	transcript_id "STRG.16869.1"; gene_id "STRG.16869";
chr2D	StringTie	exon	51250169	51250312	1000	+	.	transcript_id "STRG.16869.1"; gene_id "STRG.16869";
chr2D	StringTie	exon	51250399	51250906	1000	+	.	transcript_id "STRG.16869.1"; gene_id "STRG.16869";
chr2D	StringTie	transcript	51532410	51539696	1000	-	.	transcript_id "STRG.16868.1"; gene_id "STRG.16868"
chr2D	StringTie	exon	51532410	51533604	1000	-	.	transcript_id "STRG.16868.1"; gene_id "STRG.16868";
chr2D	StringTie	exon	51533707	51533852	1000	-	.	transcript_id "STRG.16868.1"; gene_id "STRG.16868";
chr2D	StringTie	exon	51533935	51534078	1000	-	.	transcript_id "STRG.16868.1"; gene_id "STRG.16868";
chr2D	StringTie	exon	51534157	51534327	1000	-	.	transcript_id "STRG.16868.1"; gene_id "STRG.16868";
chr2D	StringTie	exon	51534492	51534605	1000	-	.	transcript_id "STRG.16868.1"; gene_id "STRG.16868";
chr2D	StringTie	exon	51534729	51534829	1000	-	.	transcript_id "STRG.16868.1"; gene_id "STRG.16868";
chr2D	StringTie	exon	51534900	51535020	1000	-	.	transcript_id "STRG.16868.1"; gene_id "STRG.16868";
chr2D	StringTie	exon	51536995	51537224	1000	-	.	transcript_id "STRG.16868.1"; gene_id "STRG.16868";
chr2D	StringTie	exon	51537581	51537643	1000	-	.	transcript_id "STRG.16868.1"; gene_id "STRG.16868";
chr2D	StringTie	exon	51537941	51537983	1000	-	.	transcript_id "STRG.16868.1"; gene_id "STRG.16868";
chr2D	StringTie	exon	51538278	51538371	1000	-	.	transcript_id "STRG.16868.1"; gene_id "STRG.16868";
chr2D	StringTie	exon	51538604	51538677	1000	-	.	transcript_id "STRG.16868.1"; gene_id "STRG.16868";
chr2D	StringTie	exon	51538764	51538892	1000	-	.	transcript_id "STRG.16868.1"; gene_id "STRG.16868";
chr2D	StringTie	exon	51538997	51539071	1000	-	.	transcript_id "STRG.16868.1"; gene_id "STRG.16868";
chr2D	StringTie	exon	51539207	51539696	1000	-	.	transcript_id "STRG.16868.1"; gene_id "STRG.16868";
chr2D	StringTie	transcript	51532410	51539696	1000	-	.	transcript_id "STRG.16868.2"; gene_id "STRG.16868"
chr2D	StringTie	exon	51532410	51533604	1000	-	.	transcript_id "STRG.16868.2"; gene_id "STRG.16868";
chr2D	StringTie	exon	51533707	51533852	1000	-	.	transcript_id "STRG.16868.2"; gene_id "STRG.16868";
chr2D	StringTie	exon	51533935	51534078	1000	-	.	transcript_id "STRG.16868.2"; gene_id "STRG.16868";
chr2D	StringTie	exon	51534157	51534327	1000	-	.	transcript_id "STRG.16868.2"; gene_id "STRG.16868";
chr2D	StringTie	exon	51534492	51534605	1000	-	.	transcript_id "STRG.16868.2"; gene_id "STRG.16868";
chr2D	StringTie	exon	51534729	51534829	1000	-	.	transcript_id "STRG.16868.2"; gene_id "STRG.16868";
chr2D	StringTie	exon	51534900	51535020	1000	-	.	transcript_id "STRG.16868.2"; gene_id "STRG.16868";
chr2D	StringTie	exon	51536995	51537224	1000	-	.	transcript_id "STRG.16868.2"; gene_id "STRG.16868";
chr2D	StringTie	exon	51537581	51537643	1000	-	.	transcript_id "STRG.16868.2"; gene_id "STRG.16868";
chr2D	StringTie	exon	51537941	51537983	1000	-	.	transcript_id "STRG.16868.2"; gene_id "STRG.16868";
chr2D	StringTie	exon	51538604	51538677	1000	-	.	transcript_id "STRG.16868.2"; gene_id "STRG.16868";
chr2D	StringTie	exon	51538764	51538892	1000	-	.	transcript_id "STRG.16868.2"; gene_id "STRG.16868";
chr2D	StringTie	exon	51538997	51539071	1000	-	.	transcript_id "STRG.16868.2"; gene_id "STRG.16868";
chr2D	StringTie	exon	51539207	51539696	1000	-	.	transcript_id "STRG.16868.2"; gene_id "STRG.16868";
chr2D	StringTie	transcript	51628072	51634331	1000	+	.	transcript_id "STRG.16867.1"; gene_id "STRG.16867"
chr2D	StringTie	exon	51628072	51628360	1000	+	.	transcript_id "STRG.16867.1"; gene_id "STRG.16867";
chr2D	StringTie	exon	51628985	51629071	1000	+	.	transcript_id "STRG.16867.1"; gene_id "STRG.16867";
chr2D	StringTie	exon	51629257	51629374	1000	+	.	transcript_id "STRG.16867.1"; gene_id "STRG.16867";
chr2D	StringTie	exon	51629713	51634331	1000	+	.	transcript_id "STRG.16867.1"; gene_id "STRG.16867";
chr2D	StringTie	transcript	51883609	51889695	1000	-	.	transcript_id "STRG.16870.1"; gene_id "STRG.16870"
chr2D	StringTie	exon	51883609	51884731	1000	-	.	transcript_id "STRG.16870.1"; gene_id "STRG.16870";
chr2D	StringTie	exon	51884842	51885006	1000	-	.	transcript_id "STRG.16870.1"; gene_id "STRG.16870";
chr2D	StringTie	exon	51885746	51886042	1000	-	.	transcript_id "STRG.16870.1"; gene_id "STRG.16870";
chr2D	StringTie	exon	51886132	51886194	1000	-	.	transcript_id "STRG.16870.1"; gene_id "STRG.16870";
chr2D	StringTie	exon	51886517	51886630	1000	-	.	transcript_id "STRG.16870.1"; gene_id "STRG.16870";
chr2D	StringTie	exon	51888022	51888183	1000	-	.	transcript_id "STRG.16870.1"; gene_id "STRG.16870";
chr2D	StringTie	exon	51888264	51888326	1000	-	.	transcript_id "STRG.16870.1"; gene_id "STRG.16870";
chr2D	StringTie	exon	51888850	51888948	1000	-	.	transcript_id "STRG.16870.1"; gene_id "STRG.16870";
chr2D	StringTie	exon	51889052	51889129	1000	-	.	transcript_id "STRG.16870.1"; gene_id "STRG.16870";
chr2D	StringTie	exon	51889226	51889695	1000	-	.	transcript_id "STRG.16870.1"; gene_id "STRG.16870";
chr2D	StringTie	transcript	51964670	51969681	1000	-	.	transcript_id "STRG.16872.1"; gene_id "STRG.16872"
chr2D	StringTie	exon	51964670	51965778	1000	-	.	transcript_id "STRG.16872.1"; gene_id "STRG.16872";
chr2D	StringTie	exon	51969120	51969681	1000	-	.	transcript_id "STRG.16872.1"; gene_id "STRG.16872";
chr2D	StringTie	transcript	52172621	52174646	1000	-	.	transcript_id "STRG.16871.1"; gene_id "STRG.16871"
chr2D	StringTie	exon	52172621	52174646	1000	-	.	transcript_id "STRG.16871.1"; gene_id "STRG.16871";
chr2D	StringTie	transcript	52172621	52174646	1000	-	.	transcript_id "STRG.16871.2"; gene_id "STRG.16871"
chr2D	StringTie	exon	52172621	52173520	1000	-	.	transcript_id "STRG.16871.2"; gene_id "STRG.16871";
chr2D	StringTie	exon	52173592	52174646	1000	-	.	transcript_id "STRG.16871.2"; gene_id "STRG.16871";
chr2D	StringTie	transcript	52261825	52269288	1000	-	.	transcript_id "STRG.16875.1"; gene_id "STRG.16875"
chr2D	StringTie	exon	52261825	52263371	1000	-	.	transcript_id "STRG.16875.1"; gene_id "STRG.16875";
chr2D	StringTie	exon	52263770	52263862	1000	-	.	transcript_id "STRG.16875.1"; gene_id "STRG.16875";
chr2D	StringTie	exon	52263949	52264044	1000	-	.	transcript_id "STRG.16875.1"; gene_id "STRG.16875";
chr2D	StringTie	exon	52264791	52264877	1000	-	.	transcript_id "STRG.16875.1"; gene_id "STRG.16875";
chr2D	StringTie	exon	52265482	52265568	1000	-	.	transcript_id "STRG.16875.1"; gene_id "STRG.16875";
chr2D	StringTie	exon	52266320	52266412	1000	-	.	transcript_id "STRG.16875.1"; gene_id "STRG.16875";
chr2D	StringTie	exon	52266503	52266586	1000	-	.	transcript_id "STRG.16875.1"; gene_id "STRG.16875";
chr2D	StringTie	exon	52266981	52267070	1000	-	.	transcript_id "STRG.16875.1"; gene_id "STRG.16875";
chr2D	StringTie	exon	52267667	52267753	1000	-	.	transcript_id "STRG.16875.1"; gene_id "STRG.16875";
chr2D	StringTie	exon	52269078	52269288	1000	-	.	transcript_id "STRG.16875.1"; gene_id "STRG.16875";
chr2D	StringTie	transcript	52600872	52603224	1000	+	.	transcript_id "STRG.16873.1"; gene_id "STRG.16873"
chr2D	StringTie	exon	52600872	52601999	1000	+	.	transcript_id "STRG.16873.1"; gene_id "STRG.16873";
chr2D	StringTie	exon	52602066	52602130	1000	+	.	transcript_id "STRG.16873.1"; gene_id "STRG.16873";
chr2D	StringTie	exon	52602253	52602374	1000	+	.	transcript_id "STRG.16873.1"; gene_id "STRG.16873";
chr2D	StringTie	exon	52602473	52602521	1000	+	.	transcript_id "STRG.16873.1"; gene_id "STRG.16873";
chr2D	StringTie	exon	52602627	52603224	1000	+	.	transcript_id "STRG.16873.1"; gene_id "STRG.16873";
chr2D	StringTie	transcript	52612314	52614528	1000	-	.	transcript_id "STRG.16874.1"; gene_id "STRG.16874"
chr2D	StringTie	exon	52612314	52613672	1000	-	.	transcript_id "STRG.16874.1"; gene_id "STRG.16874";
chr2D	StringTie	exon	52613767	52614528	1000	-	.	transcript_id "STRG.16874.1"; gene_id "STRG.16874";
chr2D	StringTie	transcript	52975692	52977408	1000	-	.	transcript_id "STRG.16876.1"; gene_id "STRG.16876"
chr2D	StringTie	exon	52975692	52976298	1000	-	.	transcript_id "STRG.16876.1"; gene_id "STRG.16876";
chr2D	StringTie	exon	52976392	52976853	1000	-	.	transcript_id "STRG.16876.1"; gene_id "STRG.16876";
chr2D	StringTie	exon	52976942	52977408	1000	-	.	transcript_id "STRG.16876.1"; gene_id "STRG.16876";
chr2D	StringTie	transcript	52981739	52986595	1000	-	.	transcript_id "STRG.16877.1"; gene_id "STRG.16877"
chr2D	StringTie	exon	52981739	52982927	1000	-	.	transcript_id "STRG.16877.1"; gene_id "STRG.16877";
chr2D	StringTie	exon	52983455	52983564	1000	-	.	transcript_id "STRG.16877.1"; gene_id "STRG.16877";
chr2D	StringTie	exon	52983995	52986595	1000	-	.	transcript_id "STRG.16877.1"; gene_id "STRG.16877";
chr2D	StringTie	transcript	53250937	53254752	1000	-	.	transcript_id "STRG.16878.1"; gene_id "STRG.16878"
chr2D	StringTie	exon	53250937	53251649	1000	-	.	transcript_id "STRG.16878.1"; gene_id "STRG.16878";
chr2D	StringTie	exon	53251786	53251913	1000	-	.	transcript_id "STRG.16878.1"; gene_id "STRG.16878";
chr2D	StringTie	exon	53252090	53252218	1000	-	.	transcript_id "STRG.16878.1"; gene_id "STRG.16878";
chr2D	StringTie	exon	53252757	53252835	1000	-	.	transcript_id "STRG.16878.1"; gene_id "STRG.16878";
chr2D	StringTie	exon	53252931	53253094	1000	-	.	transcript_id "STRG.16878.1"; gene_id "STRG.16878";
chr2D	StringTie	exon	53253175	53253357	1000	-	.	transcript_id "STRG.16878.1"; gene_id "STRG.16878";
chr2D	StringTie	exon	53253436	53253561	1000	-	.	transcript_id "STRG.16878.1"; gene_id "STRG.16878";
chr2D	StringTie	exon	53253645	53253736	1000	-	.	transcript_id "STRG.16878.1"; gene_id "STRG.16878";
chr2D	StringTie	exon	53253815	53253911	1000	-	.	transcript_id "STRG.16878.1"; gene_id "STRG.16878";
chr2D	StringTie	exon	53254349	53254752	1000	-	.	transcript_id "STRG.16878.1"; gene_id "STRG.16878";
chr2D	StringTie	transcript	53266499	53271218	1000	+	.	transcript_id "STRG.16879.1"; gene_id "STRG.16879"
chr2D	StringTie	exon	53266499	53266857	1000	+	.	transcript_id "STRG.16879.1"; gene_id "STRG.16879";
chr2D	StringTie	exon	53267092	53267207	1000	+	.	transcript_id "STRG.16879.1"; gene_id "STRG.16879";
chr2D	StringTie	exon	53267274	53267362	1000	+	.	transcript_id "STRG.16879.1"; gene_id "STRG.16879";
chr2D	StringTie	exon	53267460	53267572	1000	+	.	transcript_id "STRG.16879.1"; gene_id "STRG.16879";
chr2D	StringTie	exon	53267675	53267762	1000	+	.	transcript_id "STRG.16879.1"; gene_id "STRG.16879";
chr2D	StringTie	exon	53267866	53267951	1000	+	.	transcript_id "STRG.16879.1"; gene_id "STRG.16879";
chr2D	StringTie	exon	53268055	53268451	1000	+	.	transcript_id "STRG.16879.1"; gene_id "STRG.16879";
chr2D	StringTie	exon	53268733	53268858	1000	+	.	transcript_id "STRG.16879.1"; gene_id "STRG.16879";
chr2D	StringTie	exon	53269071	53271218	1000	+	.	transcript_id "STRG.16879.1"; gene_id "STRG.16879";
chr2D	StringTie	transcript	53500322	53505848	1000	+	.	transcript_id "STRG.16880.1"; gene_id "STRG.16880"
chr2D	StringTie	exon	53500322	53500934	1000	+	.	transcript_id "STRG.16880.1"; gene_id "STRG.16880";
chr2D	StringTie	exon	53501603	53501704	1000	+	.	transcript_id "STRG.16880.1"; gene_id "STRG.16880";
chr2D	StringTie	exon	53502602	53502676	1000	+	.	transcript_id "STRG.16880.1"; gene_id "STRG.16880";
chr2D	StringTie	exon	53503374	53503424	1000	+	.	transcript_id "STRG.16880.1"; gene_id "STRG.16880";
chr2D	StringTie	exon	53503829	53503966	1000	+	.	transcript_id "STRG.16880.1"; gene_id "STRG.16880";
chr2D	StringTie	exon	53504049	53504168	1000	+	.	transcript_id "STRG.16880.1"; gene_id "STRG.16880";
chr2D	StringTie	exon	53504308	53504778	1000	+	.	transcript_id "STRG.16880.1"; gene_id "STRG.16880";
chr2D	StringTie	exon	53504869	53504924	1000	+	.	transcript_id "STRG.16880.1"; gene_id "STRG.16880";
chr2D	StringTie	exon	53505002	53505108	1000	+	.	transcript_id "STRG.16880.1"; gene_id "STRG.16880";
chr2D	StringTie	exon	53505219	53505848	1000	+	.	transcript_id "STRG.16880.1"; gene_id "STRG.16880";
chr2D	StringTie	transcript	53500322	53505848	1000	+	.	transcript_id "STRG.16880.2"; gene_id "STRG.16880"
chr2D	StringTie	exon	53500322	53500934	1000	+	.	transcript_id "STRG.16880.2"; gene_id "STRG.16880";
chr2D	StringTie	exon	53501603	53501704	1000	+	.	transcript_id "STRG.16880.2"; gene_id "STRG.16880";
chr2D	StringTie	exon	53502602	53502676	1000	+	.	transcript_id "STRG.16880.2"; gene_id "STRG.16880";
chr2D	StringTie	exon	53503374	53503424	1000	+	.	transcript_id "STRG.16880.2"; gene_id "STRG.16880";
chr2D	StringTie	exon	53503829	53503966	1000	+	.	transcript_id "STRG.16880.2"; gene_id "STRG.16880";
chr2D	StringTie	exon	53504049	53504778	1000	+	.	transcript_id "STRG.16880.2"; gene_id "STRG.16880";
chr2D	StringTie	exon	53504869	53504924	1000	+	.	transcript_id "STRG.16880.2"; gene_id "STRG.16880";
chr2D	StringTie	exon	53505002	53505108	1000	+	.	transcript_id "STRG.16880.2"; gene_id "STRG.16880";
chr2D	StringTie	exon	53505219	53505848	1000	+	.	transcript_id "STRG.16880.2"; gene_id "STRG.16880";
chr2D	StringTie	transcript	53500322	53505848	1000	+	.	transcript_id "STRG.16880.3"; gene_id "STRG.16880"
chr2D	StringTie	exon	53500322	53500934	1000	+	.	transcript_id "STRG.16880.3"; gene_id "STRG.16880";
chr2D	StringTie	exon	53501603	53501704	1000	+	.	transcript_id "STRG.16880.3"; gene_id "STRG.16880";
chr2D	StringTie	exon	53502602	53502676	1000	+	.	transcript_id "STRG.16880.3"; gene_id "STRG.16880";
chr2D	StringTie	exon	53503374	53503424	1000	+	.	transcript_id "STRG.16880.3"; gene_id "STRG.16880";
chr2D	StringTie	exon	53503829	53503966	1000	+	.	transcript_id "STRG.16880.3"; gene_id "STRG.16880";
chr2D	StringTie	exon	53504049	53504168	1000	+	.	transcript_id "STRG.16880.3"; gene_id "STRG.16880";
chr2D	StringTie	exon	53504720	53504778	1000	+	.	transcript_id "STRG.16880.3"; gene_id "STRG.16880";
chr2D	StringTie	exon	53504869	53504924	1000	+	.	transcript_id "STRG.16880.3"; gene_id "STRG.16880";
chr2D	StringTie	exon	53505002	53505108	1000	+	.	transcript_id "STRG.16880.3"; gene_id "STRG.16880";
chr2D	StringTie	exon	53505219	53505848	1000	+	.	transcript_id "STRG.16880.3"; gene_id "STRG.16880";
chr2D	StringTie	transcript	53532916	53539882	1000	+	.	transcript_id "STRG.16881.1"; gene_id "STRG.16881"
chr2D	StringTie	exon	53532916	53536836	1000	+	.	transcript_id "STRG.16881.1"; gene_id "STRG.16881";
chr2D	StringTie	exon	53536917	53537019	1000	+	.	transcript_id "STRG.16881.1"; gene_id "STRG.16881";
chr2D	StringTie	exon	53537114	53537373	1000	+	.	transcript_id "STRG.16881.1"; gene_id "STRG.16881";
chr2D	StringTie	exon	53537457	53538074	1000	+	.	transcript_id "STRG.16881.1"; gene_id "STRG.16881";
chr2D	StringTie	exon	53538159	53538512	1000	+	.	transcript_id "STRG.16881.1"; gene_id "STRG.16881";
chr2D	StringTie	exon	53538598	53538735	1000	+	.	transcript_id "STRG.16881.1"; gene_id "STRG.16881";
chr2D	StringTie	exon	53538810	53539046	1000	+	.	transcript_id "STRG.16881.1"; gene_id "STRG.16881";
chr2D	StringTie	exon	53539127	53539882	1000	+	.	transcript_id "STRG.16881.1"; gene_id "STRG.16881";
chr2D	StringTie	transcript	53538159	53540444	1000	+	.	transcript_id "STRG.16881.2"; gene_id "STRG.16881"
chr2D	StringTie	exon	53538159	53538512	1000	+	.	transcript_id "STRG.16881.2"; gene_id "STRG.16881";
chr2D	StringTie	exon	53538598	53538735	1000	+	.	transcript_id "STRG.16881.2"; gene_id "STRG.16881";
chr2D	StringTie	exon	53538810	53539046	1000	+	.	transcript_id "STRG.16881.2"; gene_id "STRG.16881";
chr2D	StringTie	exon	53539127	53539172	1000	+	.	transcript_id "STRG.16881.2"; gene_id "STRG.16881";
chr2D	StringTie	exon	53540178	53540444	1000	+	.	transcript_id "STRG.16881.2"; gene_id "STRG.16881";
chr2D	StringTie	transcript	53681541	53685643	1000	-	.	transcript_id "STRG.16882.1"; gene_id "STRG.16882"
chr2D	StringTie	exon	53681541	53681861	1000	-	.	transcript_id "STRG.16882.1"; gene_id "STRG.16882";
chr2D	StringTie	exon	53682193	53683669	1000	-	.	transcript_id "STRG.16882.1"; gene_id "STRG.16882";
chr2D	StringTie	exon	53684703	53684873	1000	-	.	transcript_id "STRG.16882.1"; gene_id "STRG.16882";
chr2D	StringTie	exon	53684957	53685015	1000	-	.	transcript_id "STRG.16882.1"; gene_id "STRG.16882";
chr2D	StringTie	exon	53685115	53685643	1000	-	.	transcript_id "STRG.16882.1"; gene_id "STRG.16882";
chr2D	StringTie	transcript	53681541	53685643	1000	-	.	transcript_id "STRG.16882.2"; gene_id "STRG.16882"
chr2D	StringTie	exon	53681541	53681861	1000	-	.	transcript_id "STRG.16882.2"; gene_id "STRG.16882";
chr2D	StringTie	exon	53682193	53683861	1000	-	.	transcript_id "STRG.16882.2"; gene_id "STRG.16882";
chr2D	StringTie	exon	53684703	53684873	1000	-	.	transcript_id "STRG.16882.2"; gene_id "STRG.16882";
chr2D	StringTie	exon	53684957	53685015	1000	-	.	transcript_id "STRG.16882.2"; gene_id "STRG.16882";
chr2D	StringTie	exon	53685115	53685643	1000	-	.	transcript_id "STRG.16882.2"; gene_id "STRG.16882";
chr2D	StringTie	transcript	53681541	53685643	1000	-	.	transcript_id "STRG.16882.3"; gene_id "STRG.16882"
chr2D	StringTie	exon	53681541	53681861	1000	-	.	transcript_id "STRG.16882.3"; gene_id "STRG.16882";
chr2D	StringTie	exon	53682193	53683669	1000	-	.	transcript_id "STRG.16882.3"; gene_id "STRG.16882";
chr2D	StringTie	exon	53683797	53683861	1000	-	.	transcript_id "STRG.16882.3"; gene_id "STRG.16882";
chr2D	StringTie	exon	53684703	53684873	1000	-	.	transcript_id "STRG.16882.3"; gene_id "STRG.16882";
chr2D	StringTie	exon	53684957	53685015	1000	-	.	transcript_id "STRG.16882.3"; gene_id "STRG.16882";
chr2D	StringTie	exon	53685115	53685643	1000	-	.	transcript_id "STRG.16882.3"; gene_id "STRG.16882";
chr2D	StringTie	transcript	54102012	54110250	1000	+	.	transcript_id "STRG.16883.1"; gene_id "STRG.16883"
chr2D	StringTie	exon	54102012	54102446	1000	+	.	transcript_id "STRG.16883.1"; gene_id "STRG.16883";
chr2D	StringTie	exon	54104607	54110250	1000	+	.	transcript_id "STRG.16883.1"; gene_id "STRG.16883";
chr2D	StringTie	transcript	54102012	54110250	1000	+	.	transcript_id "STRG.16883.2"; gene_id "STRG.16883"
chr2D	StringTie	exon	54102012	54102446	1000	+	.	transcript_id "STRG.16883.2"; gene_id "STRG.16883";
chr2D	StringTie	exon	54104607	54104791	1000	+	.	transcript_id "STRG.16883.2"; gene_id "STRG.16883";
chr2D	StringTie	exon	54109743	54110250	1000	+	.	transcript_id "STRG.16883.2"; gene_id "STRG.16883";
chr2D	StringTie	transcript	54110654	54117403	1000	-	.	transcript_id "STRG.16884.1"; gene_id "STRG.16884"
chr2D	StringTie	exon	54110654	54111153	1000	-	.	transcript_id "STRG.16884.1"; gene_id "STRG.16884";
chr2D	StringTie	exon	54111247	54111420	1000	-	.	transcript_id "STRG.16884.1"; gene_id "STRG.16884";
chr2D	StringTie	exon	54111509	54111640	1000	-	.	transcript_id "STRG.16884.1"; gene_id "STRG.16884";
chr2D	StringTie	exon	54111720	54111818	1000	-	.	transcript_id "STRG.16884.1"; gene_id "STRG.16884";
chr2D	StringTie	exon	54111947	54112018	1000	-	.	transcript_id "STRG.16884.1"; gene_id "STRG.16884";
chr2D	StringTie	exon	54112134	54112190	1000	-	.	transcript_id "STRG.16884.1"; gene_id "STRG.16884";
chr2D	StringTie	exon	54112269	54112442	1000	-	.	transcript_id "STRG.16884.1"; gene_id "STRG.16884";
chr2D	StringTie	exon	54112519	54112613	1000	-	.	transcript_id "STRG.16884.1"; gene_id "STRG.16884";
chr2D	StringTie	exon	54112768	54112867	1000	-	.	transcript_id "STRG.16884.1"; gene_id "STRG.16884";
chr2D	StringTie	exon	54112950	54113102	1000	-	.	transcript_id "STRG.16884.1"; gene_id "STRG.16884";
chr2D	StringTie	exon	54113184	54114322	1000	-	.	transcript_id "STRG.16884.1"; gene_id "STRG.16884";
chr2D	StringTie	exon	54115226	54115336	1000	-	.	transcript_id "STRG.16884.1"; gene_id "STRG.16884";
chr2D	StringTie	exon	54116015	54116109	1000	-	.	transcript_id "STRG.16884.1"; gene_id "STRG.16884";
chr2D	StringTie	exon	54116213	54116473	1000	-	.	transcript_id "STRG.16884.1"; gene_id "STRG.16884";
chr2D	StringTie	exon	54116574	54116838	1000	-	.	transcript_id "STRG.16884.1"; gene_id "STRG.16884";
chr2D	StringTie	exon	54117262	54117403	1000	-	.	transcript_id "STRG.16884.1"; gene_id "STRG.16884";
chr2D	StringTie	transcript	54110654	54117403	1000	-	.	transcript_id "STRG.16884.2"; gene_id "STRG.16884"
chr2D	StringTie	exon	54110654	54111153	1000	-	.	transcript_id "STRG.16884.2"; gene_id "STRG.16884";
chr2D	StringTie	exon	54111247	54111420	1000	-	.	transcript_id "STRG.16884.2"; gene_id "STRG.16884";
chr2D	StringTie	exon	54111509	54111640	1000	-	.	transcript_id "STRG.16884.2"; gene_id "STRG.16884";
chr2D	StringTie	exon	54111720	54111818	1000	-	.	transcript_id "STRG.16884.2"; gene_id "STRG.16884";
chr2D	StringTie	exon	54111947	54112018	1000	-	.	transcript_id "STRG.16884.2"; gene_id "STRG.16884";
chr2D	StringTie	exon	54112134	54112190	1000	-	.	transcript_id "STRG.16884.2"; gene_id "STRG.16884";
chr2D	StringTie	exon	54112269	54112442	1000	-	.	transcript_id "STRG.16884.2"; gene_id "STRG.16884";
chr2D	StringTie	exon	54112519	54112613	1000	-	.	transcript_id "STRG.16884.2"; gene_id "STRG.16884";
chr2D	StringTie	exon	54112768	54112867	1000	-	.	transcript_id "STRG.16884.2"; gene_id "STRG.16884";
chr2D	StringTie	exon	54112950	54113102	1000	-	.	transcript_id "STRG.16884.2"; gene_id "STRG.16884";
chr2D	StringTie	exon	54113184	54114297	1000	-	.	transcript_id "STRG.16884.2"; gene_id "STRG.16884";
chr2D	StringTie	exon	54115226	54115336	1000	-	.	transcript_id "STRG.16884.2"; gene_id "STRG.16884";
chr2D	StringTie	exon	54116015	54116109	1000	-	.	transcript_id "STRG.16884.2"; gene_id "STRG.16884";
chr2D	StringTie	exon	54116213	54116473	1000	-	.	transcript_id "STRG.16884.2"; gene_id "STRG.16884";
chr2D	StringTie	exon	54116574	54116838	1000	-	.	transcript_id "STRG.16884.2"; gene_id "STRG.16884";
chr2D	StringTie	exon	54117262	54117403	1000	-	.	transcript_id "STRG.16884.2"; gene_id "STRG.16884";
chr2D	StringTie	transcript	54125752	54132727	1000	-	.	transcript_id "STRG.16885.1"; gene_id "STRG.16885"
chr2D	StringTie	exon	54125752	54126318	1000	-	.	transcript_id "STRG.16885.1"; gene_id "STRG.16885";
chr2D	StringTie	exon	54126446	54126694	1000	-	.	transcript_id "STRG.16885.1"; gene_id "STRG.16885";
chr2D	StringTie	exon	54126788	54127059	1000	-	.	transcript_id "STRG.16885.1"; gene_id "STRG.16885";
chr2D	StringTie	exon	54127193	54127244	1000	-	.	transcript_id "STRG.16885.1"; gene_id "STRG.16885";
chr2D	StringTie	exon	54127335	54127412	1000	-	.	transcript_id "STRG.16885.1"; gene_id "STRG.16885";
chr2D	StringTie	exon	54129164	54129223	1000	-	.	transcript_id "STRG.16885.1"; gene_id "STRG.16885";
chr2D	StringTie	exon	54129312	54129398	1000	-	.	transcript_id "STRG.16885.1"; gene_id "STRG.16885";
chr2D	StringTie	exon	54131492	54131639	1000	-	.	transcript_id "STRG.16885.1"; gene_id "STRG.16885";
chr2D	StringTie	exon	54131751	54131804	1000	-	.	transcript_id "STRG.16885.1"; gene_id "STRG.16885";
chr2D	StringTie	exon	54132229	54132727	1000	-	.	transcript_id "STRG.16885.1"; gene_id "STRG.16885";
chr2D	StringTie	transcript	54134382	54137927	1000	-	.	transcript_id "STRG.16886.1"; gene_id "STRG.16886"
chr2D	StringTie	exon	54134382	54134783	1000	-	.	transcript_id "STRG.16886.1"; gene_id "STRG.16886";
chr2D	StringTie	exon	54134880	54134930	1000	-	.	transcript_id "STRG.16886.1"; gene_id "STRG.16886";
chr2D	StringTie	exon	54135090	54135198	1000	-	.	transcript_id "STRG.16886.1"; gene_id "STRG.16886";
chr2D	StringTie	exon	54135873	54135983	1000	-	.	transcript_id "STRG.16886.1"; gene_id "STRG.16886";
chr2D	StringTie	exon	54136064	54136164	1000	-	.	transcript_id "STRG.16886.1"; gene_id "STRG.16886";
chr2D	StringTie	exon	54136810	54136901	1000	-	.	transcript_id "STRG.16886.1"; gene_id "STRG.16886";
chr2D	StringTie	exon	54137309	54137431	1000	-	.	transcript_id "STRG.16886.1"; gene_id "STRG.16886";
chr2D	StringTie	exon	54137609	54137927	1000	-	.	transcript_id "STRG.16886.1"; gene_id "STRG.16886";
chr2D	StringTie	transcript	54184997	54187327	1000	-	.	transcript_id "STRG.16887.1"; gene_id "STRG.16887"
chr2D	StringTie	exon	54184997	54186979	1000	-	.	transcript_id "STRG.16887.1"; gene_id "STRG.16887";
chr2D	StringTie	exon	54187075	54187327	1000	-	.	transcript_id "STRG.16887.1"; gene_id "STRG.16887";
chr2D	StringTie	transcript	54184997	54187327	1000	-	.	transcript_id "STRG.16887.2"; gene_id "STRG.16887"
chr2D	StringTie	exon	54184997	54186979	1000	-	.	transcript_id "STRG.16887.2"; gene_id "STRG.16887";
chr2D	StringTie	exon	54187060	54187327	1000	-	.	transcript_id "STRG.16887.2"; gene_id "STRG.16887";
chr2D	StringTie	transcript	54557629	54561207	1000	-	.	transcript_id "STRG.16889.1"; gene_id "STRG.16889"
chr2D	StringTie	exon	54557629	54558290	1000	-	.	transcript_id "STRG.16889.1"; gene_id "STRG.16889";
chr2D	StringTie	exon	54558592	54558803	1000	-	.	transcript_id "STRG.16889.1"; gene_id "STRG.16889";
chr2D	StringTie	exon	54558879	54559058	1000	-	.	transcript_id "STRG.16889.1"; gene_id "STRG.16889";
chr2D	StringTie	exon	54559244	54559508	1000	-	.	transcript_id "STRG.16889.1"; gene_id "STRG.16889";
chr2D	StringTie	exon	54559800	54560014	1000	-	.	transcript_id "STRG.16889.1"; gene_id "STRG.16889";
chr2D	StringTie	exon	54560105	54560278	1000	-	.	transcript_id "STRG.16889.1"; gene_id "STRG.16889";
chr2D	StringTie	exon	54560367	54560466	1000	-	.	transcript_id "STRG.16889.1"; gene_id "STRG.16889";
chr2D	StringTie	exon	54560771	54561207	1000	-	.	transcript_id "STRG.16889.1"; gene_id "STRG.16889";
chr2D	StringTie	transcript	54811491	54813947	1000	+	.	transcript_id "STRG.16888.1"; gene_id "STRG.16888"
chr2D	StringTie	exon	54811491	54811878	1000	+	.	transcript_id "STRG.16888.1"; gene_id "STRG.16888";
chr2D	StringTie	exon	54812822	54813003	1000	+	.	transcript_id "STRG.16888.1"; gene_id "STRG.16888";
chr2D	StringTie	exon	54813105	54813267	1000	+	.	transcript_id "STRG.16888.1"; gene_id "STRG.16888";
chr2D	StringTie	exon	54813364	54813947	1000	+	.	transcript_id "STRG.16888.1"; gene_id "STRG.16888";
chr2D	StringTie	transcript	54815423	54817645	1000	+	.	transcript_id "STRG.16892.1"; gene_id "STRG.16892"
chr2D	StringTie	exon	54815423	54815630	1000	+	.	transcript_id "STRG.16892.1"; gene_id "STRG.16892";
chr2D	StringTie	exon	54816976	54817645	1000	+	.	transcript_id "STRG.16892.1"; gene_id "STRG.16892";
chr2D	StringTie	transcript	54818773	54824222	1000	-	.	transcript_id "STRG.16893.1"; gene_id "STRG.16893"
chr2D	StringTie	exon	54818773	54820162	1000	-	.	transcript_id "STRG.16893.1"; gene_id "STRG.16893";
chr2D	StringTie	exon	54820441	54820515	1000	-	.	transcript_id "STRG.16893.1"; gene_id "STRG.16893";
chr2D	StringTie	exon	54820593	54820649	1000	-	.	transcript_id "STRG.16893.1"; gene_id "STRG.16893";
chr2D	StringTie	exon	54820789	54820902	1000	-	.	transcript_id "STRG.16893.1"; gene_id "STRG.16893";
chr2D	StringTie	exon	54821010	54821120	1000	-	.	transcript_id "STRG.16893.1"; gene_id "STRG.16893";
chr2D	StringTie	exon	54821213	54821335	1000	-	.	transcript_id "STRG.16893.1"; gene_id "STRG.16893";
chr2D	StringTie	exon	54821506	54821595	1000	-	.	transcript_id "STRG.16893.1"; gene_id "STRG.16893";
chr2D	StringTie	exon	54821678	54821803	1000	-	.	transcript_id "STRG.16893.1"; gene_id "STRG.16893";
chr2D	StringTie	exon	54821887	54821940	1000	-	.	transcript_id "STRG.16893.1"; gene_id "STRG.16893";
chr2D	StringTie	exon	54822052	54822132	1000	-	.	transcript_id "STRG.16893.1"; gene_id "STRG.16893";
chr2D	StringTie	exon	54822226	54822333	1000	-	.	transcript_id "STRG.16893.1"; gene_id "STRG.16893";
chr2D	StringTie	exon	54822437	54822508	1000	-	.	transcript_id "STRG.16893.1"; gene_id "STRG.16893";
chr2D	StringTie	exon	54822622	54822684	1000	-	.	transcript_id "STRG.16893.1"; gene_id "STRG.16893";
chr2D	StringTie	exon	54822911	54823138	1000	-	.	transcript_id "STRG.16893.1"; gene_id "STRG.16893";
chr2D	StringTie	exon	54824002	54824222	1000	-	.	transcript_id "STRG.16893.1"; gene_id "STRG.16893";
chr2D	StringTie	transcript	54958226	54963370	1000	-	.	transcript_id "STRG.16890.1"; gene_id "STRG.16890"
chr2D	StringTie	exon	54958226	54958725	1000	-	.	transcript_id "STRG.16890.1"; gene_id "STRG.16890";
chr2D	StringTie	exon	54958838	54958981	1000	-	.	transcript_id "STRG.16890.1"; gene_id "STRG.16890";
chr2D	StringTie	exon	54959079	54959277	1000	-	.	transcript_id "STRG.16890.1"; gene_id "STRG.16890";
chr2D	StringTie	exon	54959386	54959442	1000	-	.	transcript_id "STRG.16890.1"; gene_id "STRG.16890";
chr2D	StringTie	exon	54959666	54959769	1000	-	.	transcript_id "STRG.16890.1"; gene_id "STRG.16890";
chr2D	StringTie	exon	54959869	54959940	1000	-	.	transcript_id "STRG.16890.1"; gene_id "STRG.16890";
chr2D	StringTie	exon	54960014	54960132	1000	-	.	transcript_id "STRG.16890.1"; gene_id "STRG.16890";
chr2D	StringTie	exon	54960366	54960510	1000	-	.	transcript_id "STRG.16890.1"; gene_id "STRG.16890";
chr2D	StringTie	exon	54961088	54961140	1000	-	.	transcript_id "STRG.16890.1"; gene_id "STRG.16890";
chr2D	StringTie	exon	54961216	54961261	1000	-	.	transcript_id "STRG.16890.1"; gene_id "STRG.16890";
chr2D	StringTie	exon	54961358	54961503	1000	-	.	transcript_id "STRG.16890.1"; gene_id "STRG.16890";
chr2D	StringTie	exon	54961587	54961656	1000	-	.	transcript_id "STRG.16890.1"; gene_id "STRG.16890";
chr2D	StringTie	exon	54961807	54961960	1000	-	.	transcript_id "STRG.16890.1"; gene_id "STRG.16890";
chr2D	StringTie	exon	54962045	54962166	1000	-	.	transcript_id "STRG.16890.1"; gene_id "STRG.16890";
chr2D	StringTie	exon	54962361	54962572	1000	-	.	transcript_id "STRG.16890.1"; gene_id "STRG.16890";
chr2D	StringTie	exon	54962749	54962803	1000	-	.	transcript_id "STRG.16890.1"; gene_id "STRG.16890";
chr2D	StringTie	exon	54963142	54963370	1000	-	.	transcript_id "STRG.16890.1"; gene_id "STRG.16890";
chr2D	StringTie	transcript	55040953	55043892	1000	+	.	transcript_id "STRG.16891.1"; gene_id "STRG.16891"
chr2D	StringTie	exon	55040953	55041100	1000	+	.	transcript_id "STRG.16891.1"; gene_id "STRG.16891";
chr2D	StringTie	exon	55041666	55041824	1000	+	.	transcript_id "STRG.16891.1"; gene_id "STRG.16891";
chr2D	StringTie	exon	55041925	55042050	1000	+	.	transcript_id "STRG.16891.1"; gene_id "STRG.16891";
chr2D	StringTie	exon	55042131	55042258	1000	+	.	transcript_id "STRG.16891.1"; gene_id "STRG.16891";
chr2D	StringTie	exon	55042363	55042623	1000	+	.	transcript_id "STRG.16891.1"; gene_id "STRG.16891";
chr2D	StringTie	exon	55042778	55042941	1000	+	.	transcript_id "STRG.16891.1"; gene_id "STRG.16891";
chr2D	StringTie	exon	55043486	55043578	1000	+	.	transcript_id "STRG.16891.1"; gene_id "STRG.16891";
chr2D	StringTie	exon	55043677	55043892	1000	+	.	transcript_id "STRG.16891.1"; gene_id "STRG.16891";
chr2D	StringTie	transcript	55058355	55063598	1000	-	.	transcript_id "STRG.16894.1"; gene_id "STRG.16894"
chr2D	StringTie	exon	55058355	55058745	1000	-	.	transcript_id "STRG.16894.1"; gene_id "STRG.16894";
chr2D	StringTie	exon	55058831	55058878	1000	-	.	transcript_id "STRG.16894.1"; gene_id "STRG.16894";
chr2D	StringTie	exon	55058963	55059010	1000	-	.	transcript_id "STRG.16894.1"; gene_id "STRG.16894";
chr2D	StringTie	exon	55059123	55059221	1000	-	.	transcript_id "STRG.16894.1"; gene_id "STRG.16894";
chr2D	StringTie	exon	55059693	55059737	1000	-	.	transcript_id "STRG.16894.1"; gene_id "STRG.16894";
chr2D	StringTie	exon	55060235	55060293	1000	-	.	transcript_id "STRG.16894.1"; gene_id "STRG.16894";
chr2D	StringTie	exon	55060810	55060894	1000	-	.	transcript_id "STRG.16894.1"; gene_id "STRG.16894";
chr2D	StringTie	exon	55061635	55061709	1000	-	.	transcript_id "STRG.16894.1"; gene_id "STRG.16894";
chr2D	StringTie	exon	55061803	55061862	1000	-	.	transcript_id "STRG.16894.1"; gene_id "STRG.16894";
chr2D	StringTie	exon	55062184	55062249	1000	-	.	transcript_id "STRG.16894.1"; gene_id "STRG.16894";
chr2D	StringTie	exon	55062316	55062412	1000	-	.	transcript_id "STRG.16894.1"; gene_id "STRG.16894";
chr2D	StringTie	exon	55062485	55062582	1000	-	.	transcript_id "STRG.16894.1"; gene_id "STRG.16894";
chr2D	StringTie	exon	55063262	55063598	1000	-	.	transcript_id "STRG.16894.1"; gene_id "STRG.16894";
chr2D	StringTie	transcript	55166559	55171132	1000	+	.	transcript_id "STRG.16895.1"; gene_id "STRG.16895"
chr2D	StringTie	exon	55166559	55166905	1000	+	.	transcript_id "STRG.16895.1"; gene_id "STRG.16895";
chr2D	StringTie	exon	55167026	55167133	1000	+	.	transcript_id "STRG.16895.1"; gene_id "STRG.16895";
chr2D	StringTie	exon	55167873	55167971	1000	+	.	transcript_id "STRG.16895.1"; gene_id "STRG.16895";
chr2D	StringTie	exon	55168102	55171132	1000	+	.	transcript_id "STRG.16895.1"; gene_id "STRG.16895";
chr2D	StringTie	transcript	55166559	55171132	1000	+	.	transcript_id "STRG.16895.2"; gene_id "STRG.16895"
chr2D	StringTie	exon	55166559	55166905	1000	+	.	transcript_id "STRG.16895.2"; gene_id "STRG.16895";
chr2D	StringTie	exon	55167026	55167133	1000	+	.	transcript_id "STRG.16895.2"; gene_id "STRG.16895";
chr2D	StringTie	exon	55167859	55167971	1000	+	.	transcript_id "STRG.16895.2"; gene_id "STRG.16895";
chr2D	StringTie	exon	55168102	55171132	1000	+	.	transcript_id "STRG.16895.2"; gene_id "STRG.16895";
chr2D	StringTie	transcript	55173575	55175454	1000	+	.	transcript_id "STRG.16896.1"; gene_id "STRG.16896"
chr2D	StringTie	exon	55173575	55173970	1000	+	.	transcript_id "STRG.16896.1"; gene_id "STRG.16896";
chr2D	StringTie	exon	55174087	55175454	1000	+	.	transcript_id "STRG.16896.1"; gene_id "STRG.16896";
chr2D	StringTie	transcript	55377475	55384281	1000	-	.	transcript_id "STRG.16897.1"; gene_id "STRG.16897"
chr2D	StringTie	exon	55377475	55378383	1000	-	.	transcript_id "STRG.16897.1"; gene_id "STRG.16897";
chr2D	StringTie	exon	55378720	55378943	1000	-	.	transcript_id "STRG.16897.1"; gene_id "STRG.16897";
chr2D	StringTie	exon	55382450	55383358	1000	-	.	transcript_id "STRG.16897.1"; gene_id "STRG.16897";
chr2D	StringTie	exon	55383988	55384281	1000	-	.	transcript_id "STRG.16897.1"; gene_id "STRG.16897";
chr2D	StringTie	transcript	55377475	55384281	1000	-	.	transcript_id "STRG.16897.2"; gene_id "STRG.16897"
chr2D	StringTie	exon	55377475	55378383	1000	-	.	transcript_id "STRG.16897.2"; gene_id "STRG.16897";
chr2D	StringTie	exon	55378720	55378943	1000	-	.	transcript_id "STRG.16897.2"; gene_id "STRG.16897";
chr2D	StringTie	exon	55382450	55382524	1000	-	.	transcript_id "STRG.16897.2"; gene_id "STRG.16897";
chr2D	StringTie	exon	55382609	55383358	1000	-	.	transcript_id "STRG.16897.2"; gene_id "STRG.16897";
chr2D	StringTie	exon	55383988	55384281	1000	-	.	transcript_id "STRG.16897.2"; gene_id "STRG.16897";
chr2D	StringTie	transcript	55382214	55384281	1000	-	.	transcript_id "STRG.16897.3"; gene_id "STRG.16897"
chr2D	StringTie	exon	55382214	55383358	1000	-	.	transcript_id "STRG.16897.3"; gene_id "STRG.16897";
chr2D	StringTie	exon	55383988	55384281	1000	-	.	transcript_id "STRG.16897.3"; gene_id "STRG.16897";
chr2D	StringTie	transcript	55400079	55405269	1000	+	.	transcript_id "STRG.16898.1"; gene_id "STRG.16898"
chr2D	StringTie	exon	55400079	55400315	1000	+	.	transcript_id "STRG.16898.1"; gene_id "STRG.16898";
chr2D	StringTie	exon	55400853	55401263	1000	+	.	transcript_id "STRG.16898.1"; gene_id "STRG.16898";
chr2D	StringTie	exon	55401751	55403584	1000	+	.	transcript_id "STRG.16898.1"; gene_id "STRG.16898";
chr2D	StringTie	exon	55404126	55404332	1000	+	.	transcript_id "STRG.16898.1"; gene_id "STRG.16898";
chr2D	StringTie	exon	55404487	55405269	1000	+	.	transcript_id "STRG.16898.1"; gene_id "STRG.16898";
chr2D	StringTie	transcript	55590089	55596307	1000	-	.	transcript_id "STRG.16899.1"; gene_id "STRG.16899"
chr2D	StringTie	exon	55590089	55591648	1000	-	.	transcript_id "STRG.16899.1"; gene_id "STRG.16899";
chr2D	StringTie	exon	55592405	55595834	1000	-	.	transcript_id "STRG.16899.1"; gene_id "STRG.16899";
chr2D	StringTie	exon	55595938	55596307	1000	-	.	transcript_id "STRG.16899.1"; gene_id "STRG.16899";
chr2D	StringTie	transcript	55590089	55596307	1000	-	.	transcript_id "STRG.16899.2"; gene_id "STRG.16899"
chr2D	StringTie	exon	55590089	55591648	1000	-	.	transcript_id "STRG.16899.2"; gene_id "STRG.16899";
chr2D	StringTie	exon	55592405	55592484	1000	-	.	transcript_id "STRG.16899.2"; gene_id "STRG.16899";
chr2D	StringTie	exon	55595741	55595834	1000	-	.	transcript_id "STRG.16899.2"; gene_id "STRG.16899";
chr2D	StringTie	exon	55595938	55596307	1000	-	.	transcript_id "STRG.16899.2"; gene_id "STRG.16899";
chr2D	StringTie	transcript	55590089	55596307	1000	-	.	transcript_id "STRG.16899.3"; gene_id "STRG.16899"
chr2D	StringTie	exon	55590089	55591648	1000	-	.	transcript_id "STRG.16899.3"; gene_id "STRG.16899";
chr2D	StringTie	exon	55592405	55592484	1000	-	.	transcript_id "STRG.16899.3"; gene_id "STRG.16899";
chr2D	StringTie	exon	55595938	55596307	1000	-	.	transcript_id "STRG.16899.3"; gene_id "STRG.16899";
chr2D	StringTie	transcript	56089538	56095505	1000	-	.	transcript_id "STRG.16901.1"; gene_id "STRG.16901"
chr2D	StringTie	exon	56089538	56093883	1000	-	.	transcript_id "STRG.16901.1"; gene_id "STRG.16901";
chr2D	StringTie	exon	56093965	56094150	1000	-	.	transcript_id "STRG.16901.1"; gene_id "STRG.16901";
chr2D	StringTie	exon	56094298	56094375	1000	-	.	transcript_id "STRG.16901.1"; gene_id "STRG.16901";
chr2D	StringTie	exon	56094461	56094707	1000	-	.	transcript_id "STRG.16901.1"; gene_id "STRG.16901";
chr2D	StringTie	exon	56095115	56095505	1000	-	.	transcript_id "STRG.16901.1"; gene_id "STRG.16901";
chr2D	StringTie	transcript	56102190	56104437	1000	-	.	transcript_id "STRG.16900.1"; gene_id "STRG.16900"
chr2D	StringTie	exon	56102190	56102463	1000	-	.	transcript_id "STRG.16900.1"; gene_id "STRG.16900";
chr2D	StringTie	exon	56103700	56103849	1000	-	.	transcript_id "STRG.16900.1"; gene_id "STRG.16900";
chr2D	StringTie	exon	56103933	56104437	1000	-	.	transcript_id "STRG.16900.1"; gene_id "STRG.16900";
chr2D	StringTie	transcript	56117701	56120259	1000	-	.	transcript_id "STRG.16902.1"; gene_id "STRG.16902"
chr2D	StringTie	exon	56117701	56119852	1000	-	.	transcript_id "STRG.16902.1"; gene_id "STRG.16902";
chr2D	StringTie	exon	56120121	56120259	1000	-	.	transcript_id "STRG.16902.1"; gene_id "STRG.16902";
chr2D	StringTie	transcript	56174599	56176886	1000	+	.	transcript_id "STRG.16903.1"; gene_id "STRG.16903"
chr2D	StringTie	exon	56174599	56174852	1000	+	.	transcript_id "STRG.16903.1"; gene_id "STRG.16903";
chr2D	StringTie	exon	56175201	56175239	1000	+	.	transcript_id "STRG.16903.1"; gene_id "STRG.16903";
chr2D	StringTie	exon	56175325	56175442	1000	+	.	transcript_id "STRG.16903.1"; gene_id "STRG.16903";
chr2D	StringTie	exon	56175989	56176174	1000	+	.	transcript_id "STRG.16903.1"; gene_id "STRG.16903";
chr2D	StringTie	exon	56176267	56176886	1000	+	.	transcript_id "STRG.16903.1"; gene_id "STRG.16903";
chr2D	StringTie	transcript	56943841	56945760	1000	-	.	transcript_id "STRG.16904.1"; gene_id "STRG.16904"
chr2D	StringTie	exon	56943841	56944382	1000	-	.	transcript_id "STRG.16904.1"; gene_id "STRG.16904";
chr2D	StringTie	exon	56944503	56944699	1000	-	.	transcript_id "STRG.16904.1"; gene_id "STRG.16904";
chr2D	StringTie	exon	56944793	56945139	1000	-	.	transcript_id "STRG.16904.1"; gene_id "STRG.16904";
chr2D	StringTie	exon	56945202	56945760	1000	-	.	transcript_id "STRG.16904.1"; gene_id "STRG.16904";
chr2D	StringTie	transcript	56967703	56981179	1000	+	.	transcript_id "STRG.16906.1"; gene_id "STRG.16906"
chr2D	StringTie	exon	56967703	56968090	1000	+	.	transcript_id "STRG.16906.1"; gene_id "STRG.16906";
chr2D	StringTie	exon	56968182	56968399	1000	+	.	transcript_id "STRG.16906.1"; gene_id "STRG.16906";
chr2D	StringTie	exon	56968788	56968947	1000	+	.	transcript_id "STRG.16906.1"; gene_id "STRG.16906";
chr2D	StringTie	exon	56969500	56969646	1000	+	.	transcript_id "STRG.16906.1"; gene_id "STRG.16906";
chr2D	StringTie	exon	56970350	56970474	1000	+	.	transcript_id "STRG.16906.1"; gene_id "STRG.16906";
chr2D	StringTie	exon	56971700	56971809	1000	+	.	transcript_id "STRG.16906.1"; gene_id "STRG.16906";
chr2D	StringTie	exon	56972087	56972229	1000	+	.	transcript_id "STRG.16906.1"; gene_id "STRG.16906";
chr2D	StringTie	exon	56972308	56972470	1000	+	.	transcript_id "STRG.16906.1"; gene_id "STRG.16906";
chr2D	StringTie	exon	56972601	56972773	1000	+	.	transcript_id "STRG.16906.1"; gene_id "STRG.16906";
chr2D	StringTie	exon	56972900	56973666	1000	+	.	transcript_id "STRG.16906.1"; gene_id "STRG.16906";
chr2D	StringTie	exon	56974145	56974297	1000	+	.	transcript_id "STRG.16906.1"; gene_id "STRG.16906";
chr2D	StringTie	exon	56974403	56974460	1000	+	.	transcript_id "STRG.16906.1"; gene_id "STRG.16906";
chr2D	StringTie	exon	56975343	56975476	1000	+	.	transcript_id "STRG.16906.1"; gene_id "STRG.16906";
chr2D	StringTie	exon	56975548	56975672	1000	+	.	transcript_id "STRG.16906.1"; gene_id "STRG.16906";
chr2D	StringTie	exon	56976113	56976431	1000	+	.	transcript_id "STRG.16906.1"; gene_id "STRG.16906";
chr2D	StringTie	exon	56976658	56976865	1000	+	.	transcript_id "STRG.16906.1"; gene_id "STRG.16906";
chr2D	StringTie	exon	56976968	56978941	1000	+	.	transcript_id "STRG.16906.1"; gene_id "STRG.16906";
chr2D	StringTie	exon	56980573	56981179	1000	+	.	transcript_id "STRG.16906.1"; gene_id "STRG.16906";
chr2D	StringTie	transcript	56983011	56986256	1000	+	.	transcript_id "STRG.16905.1"; gene_id "STRG.16905"
chr2D	StringTie	exon	56983011	56983210	1000	+	.	transcript_id "STRG.16905.1"; gene_id "STRG.16905";
chr2D	StringTie	exon	56983296	56983527	1000	+	.	transcript_id "STRG.16905.1"; gene_id "STRG.16905";
chr2D	StringTie	exon	56983621	56983697	1000	+	.	transcript_id "STRG.16905.1"; gene_id "STRG.16905";
chr2D	StringTie	exon	56983792	56983849	1000	+	.	transcript_id "STRG.16905.1"; gene_id "STRG.16905";
chr2D	StringTie	exon	56983946	56984033	1000	+	.	transcript_id "STRG.16905.1"; gene_id "STRG.16905";
chr2D	StringTie	exon	56984115	56984184	1000	+	.	transcript_id "STRG.16905.1"; gene_id "STRG.16905";
chr2D	StringTie	exon	56984540	56986256	1000	+	.	transcript_id "STRG.16905.1"; gene_id "STRG.16905";
chr2D	StringTie	transcript	57150951	57154571	1000	-	.	transcript_id "STRG.16907.1"; gene_id "STRG.16907"
chr2D	StringTie	exon	57150951	57152565	1000	-	.	transcript_id "STRG.16907.1"; gene_id "STRG.16907";
chr2D	StringTie	exon	57154408	57154571	1000	-	.	transcript_id "STRG.16907.1"; gene_id "STRG.16907";
chr2D	StringTie	transcript	57408180	57412042	1000	+	.	transcript_id "STRG.16908.1"; gene_id "STRG.16908"
chr2D	StringTie	exon	57408180	57408806	1000	+	.	transcript_id "STRG.16908.1"; gene_id "STRG.16908";
chr2D	StringTie	exon	57408917	57408966	1000	+	.	transcript_id "STRG.16908.1"; gene_id "STRG.16908";
chr2D	StringTie	exon	57409042	57409090	1000	+	.	transcript_id "STRG.16908.1"; gene_id "STRG.16908";
chr2D	StringTie	exon	57409176	57409273	1000	+	.	transcript_id "STRG.16908.1"; gene_id "STRG.16908";
chr2D	StringTie	exon	57409361	57409421	1000	+	.	transcript_id "STRG.16908.1"; gene_id "STRG.16908";
chr2D	StringTie	exon	57409512	57412042	1000	+	.	transcript_id "STRG.16908.1"; gene_id "STRG.16908";
chr2D	StringTie	transcript	57461433	57463238	1000	+	.	transcript_id "STRG.16909.1"; gene_id "STRG.16909"
chr2D	StringTie	exon	57461433	57463238	1000	+	.	transcript_id "STRG.16909.1"; gene_id "STRG.16909";
chr2D	StringTie	transcript	57471294	57473122	1000	-	.	transcript_id "STRG.16910.1"; gene_id "STRG.16910"
chr2D	StringTie	exon	57471294	57471821	1000	-	.	transcript_id "STRG.16910.1"; gene_id "STRG.16910";
chr2D	StringTie	exon	57471936	57472100	1000	-	.	transcript_id "STRG.16910.1"; gene_id "STRG.16910";
chr2D	StringTie	exon	57472199	57472381	1000	-	.	transcript_id "STRG.16910.1"; gene_id "STRG.16910";
chr2D	StringTie	exon	57472604	57473122	1000	-	.	transcript_id "STRG.16910.1"; gene_id "STRG.16910";
chr2D	StringTie	transcript	57560559	57562365	1000	+	.	transcript_id "STRG.16911.1"; gene_id "STRG.16911"
chr2D	StringTie	exon	57560559	57560840	1000	+	.	transcript_id "STRG.16911.1"; gene_id "STRG.16911";
chr2D	StringTie	exon	57560925	57562365	1000	+	.	transcript_id "STRG.16911.1"; gene_id "STRG.16911";
chr2D	StringTie	transcript	58553322	58555368	1000	+	.	transcript_id "STRG.16912.1"; gene_id "STRG.16912"
chr2D	StringTie	exon	58553322	58553746	1000	+	.	transcript_id "STRG.16912.1"; gene_id "STRG.16912";
chr2D	StringTie	exon	58553829	58554115	1000	+	.	transcript_id "STRG.16912.1"; gene_id "STRG.16912";
chr2D	StringTie	exon	58554329	58555368	1000	+	.	transcript_id "STRG.16912.1"; gene_id "STRG.16912";
chr2D	StringTie	transcript	58856899	58858391	1000	-	.	transcript_id "STRG.16913.1"; gene_id "STRG.16913"
chr2D	StringTie	exon	58856899	58858391	1000	-	.	transcript_id "STRG.16913.1"; gene_id "STRG.16913";
chr2D	StringTie	transcript	58931044	58934526	1000	+	.	transcript_id "STRG.16914.1"; gene_id "STRG.16914"
chr2D	StringTie	exon	58931044	58931491	1000	+	.	transcript_id "STRG.16914.1"; gene_id "STRG.16914";
chr2D	StringTie	exon	58932166	58932306	1000	+	.	transcript_id "STRG.16914.1"; gene_id "STRG.16914";
chr2D	StringTie	exon	58932532	58934526	1000	+	.	transcript_id "STRG.16914.1"; gene_id "STRG.16914";
chr2D	StringTie	transcript	58931044	58934526	1000	+	.	transcript_id "STRG.16914.2"; gene_id "STRG.16914"
chr2D	StringTie	exon	58931044	58931491	1000	+	.	transcript_id "STRG.16914.2"; gene_id "STRG.16914";
chr2D	StringTie	exon	58932166	58934526	1000	+	.	transcript_id "STRG.16914.2"; gene_id "STRG.16914";
chr2D	StringTie	transcript	58931044	58934526	1000	+	.	transcript_id "STRG.16914.3"; gene_id "STRG.16914"
chr2D	StringTie	exon	58931044	58931176	1000	+	.	transcript_id "STRG.16914.3"; gene_id "STRG.16914";
chr2D	StringTie	exon	58931255	58934526	1000	+	.	transcript_id "STRG.16914.3"; gene_id "STRG.16914";
chr2D	StringTie	transcript	59035199	59036181	1000	-	.	transcript_id "STRG.16915.1"; gene_id "STRG.16915"
chr2D	StringTie	exon	59035199	59035691	1000	-	.	transcript_id "STRG.16915.1"; gene_id "STRG.16915";
chr2D	StringTie	exon	59035807	59036181	1000	-	.	transcript_id "STRG.16915.1"; gene_id "STRG.16915";
chr2D	StringTie	transcript	59035199	59036181	1000	-	.	transcript_id "STRG.16915.2"; gene_id "STRG.16915"
chr2D	StringTie	exon	59035199	59035722	1000	-	.	transcript_id "STRG.16915.2"; gene_id "STRG.16915";
chr2D	StringTie	exon	59035807	59036181	1000	-	.	transcript_id "STRG.16915.2"; gene_id "STRG.16915";
chr2D	StringTie	transcript	59045236	59047177	1000	-	.	transcript_id "STRG.16918.1"; gene_id "STRG.16918"
chr2D	StringTie	exon	59045236	59045656	1000	-	.	transcript_id "STRG.16918.1"; gene_id "STRG.16918";
chr2D	StringTie	exon	59045753	59045981	1000	-	.	transcript_id "STRG.16918.1"; gene_id "STRG.16918";
chr2D	StringTie	exon	59046089	59046211	1000	-	.	transcript_id "STRG.16918.1"; gene_id "STRG.16918";
chr2D	StringTie	exon	59046322	59046729	1000	-	.	transcript_id "STRG.16918.1"; gene_id "STRG.16918";
chr2D	StringTie	exon	59046833	59047177	1000	-	.	transcript_id "STRG.16918.1"; gene_id "STRG.16918";
chr2D	StringTie	transcript	59283950	59286143	1000	+	.	transcript_id "STRG.16916.1"; gene_id "STRG.16916"
chr2D	StringTie	exon	59283950	59284440	1000	+	.	transcript_id "STRG.16916.1"; gene_id "STRG.16916";
chr2D	StringTie	exon	59284526	59284837	1000	+	.	transcript_id "STRG.16916.1"; gene_id "STRG.16916";
chr2D	StringTie	exon	59285378	59286143	1000	+	.	transcript_id "STRG.16916.1"; gene_id "STRG.16916";
chr2D	StringTie	transcript	59450835	59452931	1000	-	.	transcript_id "STRG.16917.1"; gene_id "STRG.16917"
chr2D	StringTie	exon	59450835	59451671	1000	-	.	transcript_id "STRG.16917.1"; gene_id "STRG.16917";
chr2D	StringTie	exon	59452199	59452509	1000	-	.	transcript_id "STRG.16917.1"; gene_id "STRG.16917";
chr2D	StringTie	exon	59452602	59452931	1000	-	.	transcript_id "STRG.16917.1"; gene_id "STRG.16917";
chr2D	StringTie	transcript	59450835	59452931	1000	-	.	transcript_id "STRG.16917.2"; gene_id "STRG.16917"
chr2D	StringTie	exon	59450835	59452509	1000	-	.	transcript_id "STRG.16917.2"; gene_id "STRG.16917";
chr2D	StringTie	exon	59452602	59452931	1000	-	.	transcript_id "STRG.16917.2"; gene_id "STRG.16917";
chr2D	StringTie	transcript	59637876	59642912	1000	-	.	transcript_id "STRG.16919.1"; gene_id "STRG.16919"
chr2D	StringTie	exon	59637876	59638362	1000	-	.	transcript_id "STRG.16919.1"; gene_id "STRG.16919";
chr2D	StringTie	exon	59638451	59638640	1000	-	.	transcript_id "STRG.16919.1"; gene_id "STRG.16919";
chr2D	StringTie	exon	59638750	59638964	1000	-	.	transcript_id "STRG.16919.1"; gene_id "STRG.16919";
chr2D	StringTie	exon	59639466	59639560	1000	-	.	transcript_id "STRG.16919.1"; gene_id "STRG.16919";
chr2D	StringTie	exon	59640151	59640356	1000	-	.	transcript_id "STRG.16919.1"; gene_id "STRG.16919";
chr2D	StringTie	exon	59641323	59641415	1000	-	.	transcript_id "STRG.16919.1"; gene_id "STRG.16919";
chr2D	StringTie	exon	59641601	59641657	1000	-	.	transcript_id "STRG.16919.1"; gene_id "STRG.16919";
chr2D	StringTie	exon	59641734	59641862	1000	-	.	transcript_id "STRG.16919.1"; gene_id "STRG.16919";
chr2D	StringTie	exon	59641949	59642912	1000	-	.	transcript_id "STRG.16919.1"; gene_id "STRG.16919";
chr2D	StringTie	transcript	59831300	59835208	1000	+	.	transcript_id "STRG.16920.1"; gene_id "STRG.16920"
chr2D	StringTie	exon	59831300	59832352	1000	+	.	transcript_id "STRG.16920.1"; gene_id "STRG.16920";
chr2D	StringTie	exon	59832481	59832660	1000	+	.	transcript_id "STRG.16920.1"; gene_id "STRG.16920";
chr2D	StringTie	exon	59833494	59833637	1000	+	.	transcript_id "STRG.16920.1"; gene_id "STRG.16920";
chr2D	StringTie	exon	59833815	59833991	1000	+	.	transcript_id "STRG.16920.1"; gene_id "STRG.16920";
chr2D	StringTie	exon	59834150	59834329	1000	+	.	transcript_id "STRG.16920.1"; gene_id "STRG.16920";
chr2D	StringTie	exon	59834829	59835208	1000	+	.	transcript_id "STRG.16920.1"; gene_id "STRG.16920";
chr2D	StringTie	transcript	60018801	60022709	1000	+	.	transcript_id "STRG.16922.1"; gene_id "STRG.16922"
chr2D	StringTie	exon	60018801	60020059	1000	+	.	transcript_id "STRG.16922.1"; gene_id "STRG.16922";
chr2D	StringTie	exon	60020150	60020335	1000	+	.	transcript_id "STRG.16922.1"; gene_id "STRG.16922";
chr2D	StringTie	exon	60020434	60020619	1000	+	.	transcript_id "STRG.16922.1"; gene_id "STRG.16922";
chr2D	StringTie	exon	60020715	60020806	1000	+	.	transcript_id "STRG.16922.1"; gene_id "STRG.16922";
chr2D	StringTie	exon	60020911	60021159	1000	+	.	transcript_id "STRG.16922.1"; gene_id "STRG.16922";
chr2D	StringTie	exon	60021259	60021376	1000	+	.	transcript_id "STRG.16922.1"; gene_id "STRG.16922";
chr2D	StringTie	exon	60021517	60021759	1000	+	.	transcript_id "STRG.16922.1"; gene_id "STRG.16922";
chr2D	StringTie	exon	60021860	60021936	1000	+	.	transcript_id "STRG.16922.1"; gene_id "STRG.16922";
chr2D	StringTie	exon	60022061	60022709	1000	+	.	transcript_id "STRG.16922.1"; gene_id "STRG.16922";
chr2D	StringTie	transcript	60018801	60022709	1000	+	.	transcript_id "STRG.16922.2"; gene_id "STRG.16922"
chr2D	StringTie	exon	60018801	60019927	1000	+	.	transcript_id "STRG.16922.2"; gene_id "STRG.16922";
chr2D	StringTie	exon	60020150	60020335	1000	+	.	transcript_id "STRG.16922.2"; gene_id "STRG.16922";
chr2D	StringTie	exon	60020434	60020619	1000	+	.	transcript_id "STRG.16922.2"; gene_id "STRG.16922";
chr2D	StringTie	exon	60020715	60020806	1000	+	.	transcript_id "STRG.16922.2"; gene_id "STRG.16922";
chr2D	StringTie	exon	60020911	60021159	1000	+	.	transcript_id "STRG.16922.2"; gene_id "STRG.16922";
chr2D	StringTie	exon	60021259	60021376	1000	+	.	transcript_id "STRG.16922.2"; gene_id "STRG.16922";
chr2D	StringTie	exon	60021517	60021759	1000	+	.	transcript_id "STRG.16922.2"; gene_id "STRG.16922";
chr2D	StringTie	exon	60021860	60021936	1000	+	.	transcript_id "STRG.16922.2"; gene_id "STRG.16922";
chr2D	StringTie	exon	60022061	60022709	1000	+	.	transcript_id "STRG.16922.2"; gene_id "STRG.16922";
chr2D	StringTie	transcript	60116751	60120141	1000	-	.	transcript_id "STRG.16921.1"; gene_id "STRG.16921"
chr2D	StringTie	exon	60116751	60117207	1000	-	.	transcript_id "STRG.16921.1"; gene_id "STRG.16921";
chr2D	StringTie	exon	60117321	60117833	1000	-	.	transcript_id "STRG.16921.1"; gene_id "STRG.16921";
chr2D	StringTie	exon	60118000	60118482	1000	-	.	transcript_id "STRG.16921.1"; gene_id "STRG.16921";
chr2D	StringTie	exon	60119052	60119645	1000	-	.	transcript_id "STRG.16921.1"; gene_id "STRG.16921";
chr2D	StringTie	exon	60119976	60120141	1000	-	.	transcript_id "STRG.16921.1"; gene_id "STRG.16921";
chr2D	StringTie	transcript	60130568	60131654	1000	-	.	transcript_id "STRG.16923.1"; gene_id "STRG.16923"
chr2D	StringTie	exon	60130568	60131654	1000	-	.	transcript_id "STRG.16923.1"; gene_id "STRG.16923";
chr2D	StringTie	transcript	60132550	60138284	1000	-	.	transcript_id "STRG.16924.1"; gene_id "STRG.16924"
chr2D	StringTie	exon	60132550	60133518	1000	-	.	transcript_id "STRG.16924.1"; gene_id "STRG.16924";
chr2D	StringTie	exon	60133607	60133957	1000	-	.	transcript_id "STRG.16924.1"; gene_id "STRG.16924";
chr2D	StringTie	exon	60134243	60134445	1000	-	.	transcript_id "STRG.16924.1"; gene_id "STRG.16924";
chr2D	StringTie	exon	60134558	60134813	1000	-	.	transcript_id "STRG.16924.1"; gene_id "STRG.16924";
chr2D	StringTie	exon	60134979	60135191	1000	-	.	transcript_id "STRG.16924.1"; gene_id "STRG.16924";
chr2D	StringTie	exon	60135277	60135402	1000	-	.	transcript_id "STRG.16924.1"; gene_id "STRG.16924";
chr2D	StringTie	exon	60135537	60135674	1000	-	.	transcript_id "STRG.16924.1"; gene_id "STRG.16924";
chr2D	StringTie	exon	60135758	60136103	1000	-	.	transcript_id "STRG.16924.1"; gene_id "STRG.16924";
chr2D	StringTie	exon	60136198	60136464	1000	-	.	transcript_id "STRG.16924.1"; gene_id "STRG.16924";
chr2D	StringTie	exon	60136684	60136873	1000	-	.	transcript_id "STRG.16924.1"; gene_id "STRG.16924";
chr2D	StringTie	exon	60136969	60137068	1000	-	.	transcript_id "STRG.16924.1"; gene_id "STRG.16924";
chr2D	StringTie	exon	60137166	60137416	1000	-	.	transcript_id "STRG.16924.1"; gene_id "STRG.16924";
chr2D	StringTie	exon	60137809	60138001	1000	-	.	transcript_id "STRG.16924.1"; gene_id "STRG.16924";
chr2D	StringTie	exon	60138123	60138284	1000	-	.	transcript_id "STRG.16924.1"; gene_id "STRG.16924";
chr2D	StringTie	transcript	60296120	60299550	1000	-	.	transcript_id "STRG.16925.1"; gene_id "STRG.16925"
chr2D	StringTie	exon	60296120	60299550	1000	-	.	transcript_id "STRG.16925.1"; gene_id "STRG.16925";
chr2D	StringTie	transcript	60302412	60308019	1000	-	.	transcript_id "STRG.16926.1"; gene_id "STRG.16926"
chr2D	StringTie	exon	60302412	60303229	1000	-	.	transcript_id "STRG.16926.1"; gene_id "STRG.16926";
chr2D	StringTie	exon	60303497	60304039	1000	-	.	transcript_id "STRG.16926.1"; gene_id "STRG.16926";
chr2D	StringTie	exon	60304121	60304478	1000	-	.	transcript_id "STRG.16926.1"; gene_id "STRG.16926";
chr2D	StringTie	exon	60304818	60305116	1000	-	.	transcript_id "STRG.16926.1"; gene_id "STRG.16926";
chr2D	StringTie	exon	60305769	60305830	1000	-	.	transcript_id "STRG.16926.1"; gene_id "STRG.16926";
chr2D	StringTie	exon	60306785	60306884	1000	-	.	transcript_id "STRG.16926.1"; gene_id "STRG.16926";
chr2D	StringTie	exon	60307285	60307380	1000	-	.	transcript_id "STRG.16926.1"; gene_id "STRG.16926";
chr2D	StringTie	exon	60307471	60307502	1000	-	.	transcript_id "STRG.16926.1"; gene_id "STRG.16926";
chr2D	StringTie	exon	60307677	60308019	1000	-	.	transcript_id "STRG.16926.1"; gene_id "STRG.16926";
chr2D	StringTie	transcript	60323598	60328815	1000	-	.	transcript_id "STRG.16928.1"; gene_id "STRG.16928"
chr2D	StringTie	exon	60323598	60324009	1000	-	.	transcript_id "STRG.16928.1"; gene_id "STRG.16928";
chr2D	StringTie	exon	60324099	60324452	1000	-	.	transcript_id "STRG.16928.1"; gene_id "STRG.16928";
chr2D	StringTie	exon	60324597	60324803	1000	-	.	transcript_id "STRG.16928.1"; gene_id "STRG.16928";
chr2D	StringTie	exon	60324879	60325091	1000	-	.	transcript_id "STRG.16928.1"; gene_id "STRG.16928";
chr2D	StringTie	exon	60325210	60325303	1000	-	.	transcript_id "STRG.16928.1"; gene_id "STRG.16928";
chr2D	StringTie	exon	60325405	60325475	1000	-	.	transcript_id "STRG.16928.1"; gene_id "STRG.16928";
chr2D	StringTie	exon	60325602	60325761	1000	-	.	transcript_id "STRG.16928.1"; gene_id "STRG.16928";
chr2D	StringTie	exon	60325887	60325929	1000	-	.	transcript_id "STRG.16928.1"; gene_id "STRG.16928";
chr2D	StringTie	exon	60326508	60326616	1000	-	.	transcript_id "STRG.16928.1"; gene_id "STRG.16928";
chr2D	StringTie	exon	60326931	60327067	1000	-	.	transcript_id "STRG.16928.1"; gene_id "STRG.16928";
chr2D	StringTie	exon	60327804	60327924	1000	-	.	transcript_id "STRG.16928.1"; gene_id "STRG.16928";
chr2D	StringTie	exon	60328059	60328290	1000	-	.	transcript_id "STRG.16928.1"; gene_id "STRG.16928";
chr2D	StringTie	exon	60328730	60328815	1000	-	.	transcript_id "STRG.16928.1"; gene_id "STRG.16928";
chr2D	StringTie	transcript	60351355	60353017	1000	-	.	transcript_id "STRG.16927.1"; gene_id "STRG.16927"
chr2D	StringTie	exon	60351355	60352535	1000	-	.	transcript_id "STRG.16927.1"; gene_id "STRG.16927";
chr2D	StringTie	exon	60352611	60353017	1000	-	.	transcript_id "STRG.16927.1"; gene_id "STRG.16927";
chr2D	StringTie	transcript	60351355	60353017	1000	-	.	transcript_id "STRG.16927.2"; gene_id "STRG.16927"
chr2D	StringTie	exon	60351355	60352276	1000	-	.	transcript_id "STRG.16927.2"; gene_id "STRG.16927";
chr2D	StringTie	exon	60352419	60352535	1000	-	.	transcript_id "STRG.16927.2"; gene_id "STRG.16927";
chr2D	StringTie	exon	60352611	60353017	1000	-	.	transcript_id "STRG.16927.2"; gene_id "STRG.16927";
chr2D	StringTie	transcript	60355672	60366410	1000	-	.	transcript_id "STRG.16929.1"; gene_id "STRG.16929"
chr2D	StringTie	exon	60355672	60355950	1000	-	.	transcript_id "STRG.16929.1"; gene_id "STRG.16929";
chr2D	StringTie	exon	60364670	60364737	1000	-	.	transcript_id "STRG.16929.1"; gene_id "STRG.16929";
chr2D	StringTie	exon	60365974	60366410	1000	-	.	transcript_id "STRG.16929.1"; gene_id "STRG.16929";
chr2D	StringTie	transcript	60432113	60433519	1000	-	.	transcript_id "STRG.16930.1"; gene_id "STRG.16930"
chr2D	StringTie	exon	60432113	60433519	1000	-	.	transcript_id "STRG.16930.1"; gene_id "STRG.16930";
chr2D	StringTie	transcript	60449308	60457736	1000	-	.	transcript_id "STRG.16931.1"; gene_id "STRG.16931"
chr2D	StringTie	exon	60449308	60449677	1000	-	.	transcript_id "STRG.16931.1"; gene_id "STRG.16931";
chr2D	StringTie	exon	60449766	60451252	1000	-	.	transcript_id "STRG.16931.1"; gene_id "STRG.16931";
chr2D	StringTie	exon	60451409	60451615	1000	-	.	transcript_id "STRG.16931.1"; gene_id "STRG.16931";
chr2D	StringTie	exon	60451721	60452396	1000	-	.	transcript_id "STRG.16931.1"; gene_id "STRG.16931";
chr2D	StringTie	exon	60453128	60453295	1000	-	.	transcript_id "STRG.16931.1"; gene_id "STRG.16931";
chr2D	StringTie	exon	60453893	60454007	1000	-	.	transcript_id "STRG.16931.1"; gene_id "STRG.16931";
chr2D	StringTie	exon	60454302	60454509	1000	-	.	transcript_id "STRG.16931.1"; gene_id "STRG.16931";
chr2D	StringTie	exon	60454939	60455266	1000	-	.	transcript_id "STRG.16931.1"; gene_id "STRG.16931";
chr2D	StringTie	exon	60455358	60455449	1000	-	.	transcript_id "STRG.16931.1"; gene_id "STRG.16931";
chr2D	StringTie	exon	60455665	60455981	1000	-	.	transcript_id "STRG.16931.1"; gene_id "STRG.16931";
chr2D	StringTie	exon	60456645	60456998	1000	-	.	transcript_id "STRG.16931.1"; gene_id "STRG.16931";
chr2D	StringTie	exon	60457125	60457238	1000	-	.	transcript_id "STRG.16931.1"; gene_id "STRG.16931";
chr2D	StringTie	exon	60457318	60457736	1000	-	.	transcript_id "STRG.16931.1"; gene_id "STRG.16931";
chr2D	StringTie	transcript	60793931	60799090	1000	+	.	transcript_id "STRG.16932.1"; gene_id "STRG.16932"
chr2D	StringTie	exon	60793931	60794232	1000	+	.	transcript_id "STRG.16932.1"; gene_id "STRG.16932";
chr2D	StringTie	exon	60796509	60797862	1000	+	.	transcript_id "STRG.16932.1"; gene_id "STRG.16932";
chr2D	StringTie	exon	60798261	60799090	1000	+	.	transcript_id "STRG.16932.1"; gene_id "STRG.16932";
chr2D	StringTie	transcript	60859832	60862969	1000	+	.	transcript_id "STRG.16933.1"; gene_id "STRG.16933"
chr2D	StringTie	exon	60859832	60861208	1000	+	.	transcript_id "STRG.16933.1"; gene_id "STRG.16933";
chr2D	StringTie	exon	60862529	60862969	1000	+	.	transcript_id "STRG.16933.1"; gene_id "STRG.16933";
chr2D	StringTie	transcript	60859832	60862969	1000	+	.	transcript_id "STRG.16933.2"; gene_id "STRG.16933"
chr2D	StringTie	exon	60859832	60861208	1000	+	.	transcript_id "STRG.16933.2"; gene_id "STRG.16933";
chr2D	StringTie	exon	60862492	60862969	1000	+	.	transcript_id "STRG.16933.2"; gene_id "STRG.16933";
chr2D	StringTie	transcript	60867239	60871049	1000	-	.	transcript_id "STRG.16934.1"; gene_id "STRG.16934"
chr2D	StringTie	exon	60867239	60867928	1000	-	.	transcript_id "STRG.16934.1"; gene_id "STRG.16934";
chr2D	StringTie	exon	60868074	60868178	1000	-	.	transcript_id "STRG.16934.1"; gene_id "STRG.16934";
chr2D	StringTie	exon	60868272	60868445	1000	-	.	transcript_id "STRG.16934.1"; gene_id "STRG.16934";
chr2D	StringTie	exon	60868531	60868651	1000	-	.	transcript_id "STRG.16934.1"; gene_id "STRG.16934";
chr2D	StringTie	exon	60868732	60868814	1000	-	.	transcript_id "STRG.16934.1"; gene_id "STRG.16934";
chr2D	StringTie	exon	60868897	60869845	1000	-	.	transcript_id "STRG.16934.1"; gene_id "STRG.16934";
chr2D	StringTie	exon	60870899	60871049	1000	-	.	transcript_id "STRG.16934.1"; gene_id "STRG.16934";
chr2D	StringTie	transcript	60906516	60913475	1000	+	.	transcript_id "STRG.16936.1"; gene_id "STRG.16936"
chr2D	StringTie	exon	60906516	60907020	1000	+	.	transcript_id "STRG.16936.1"; gene_id "STRG.16936";
chr2D	StringTie	exon	60907302	60907508	1000	+	.	transcript_id "STRG.16936.1"; gene_id "STRG.16936";
chr2D	StringTie	exon	60907868	60907929	1000	+	.	transcript_id "STRG.16936.1"; gene_id "STRG.16936";
chr2D	StringTie	exon	60908033	60908516	1000	+	.	transcript_id "STRG.16936.1"; gene_id "STRG.16936";
chr2D	StringTie	exon	60909370	60909570	1000	+	.	transcript_id "STRG.16936.1"; gene_id "STRG.16936";
chr2D	StringTie	exon	60910572	60910827	1000	+	.	transcript_id "STRG.16936.1"; gene_id "STRG.16936";
chr2D	StringTie	exon	60911281	60911524	1000	+	.	transcript_id "STRG.16936.1"; gene_id "STRG.16936";
chr2D	StringTie	exon	60911668	60911828	1000	+	.	transcript_id "STRG.16936.1"; gene_id "STRG.16936";
chr2D	StringTie	exon	60911925	60912521	1000	+	.	transcript_id "STRG.16936.1"; gene_id "STRG.16936";
chr2D	StringTie	exon	60912737	60912903	1000	+	.	transcript_id "STRG.16936.1"; gene_id "STRG.16936";
chr2D	StringTie	exon	60913060	60913273	1000	+	.	transcript_id "STRG.16936.1"; gene_id "STRG.16936";
chr2D	StringTie	exon	60913359	60913475	1000	+	.	transcript_id "STRG.16936.1"; gene_id "STRG.16936";
chr2D	StringTie	transcript	60952100	60954180	1000	+	.	transcript_id "STRG.16935.1"; gene_id "STRG.16935"
chr2D	StringTie	exon	60952100	60952543	1000	+	.	transcript_id "STRG.16935.1"; gene_id "STRG.16935";
chr2D	StringTie	exon	60952876	60952980	1000	+	.	transcript_id "STRG.16935.1"; gene_id "STRG.16935";
chr2D	StringTie	exon	60953346	60954180	1000	+	.	transcript_id "STRG.16935.1"; gene_id "STRG.16935";
chr2D	StringTie	transcript	61199198	61206146	1000	+	.	transcript_id "STRG.16939.1"; gene_id "STRG.16939"
chr2D	StringTie	exon	61199198	61199571	1000	+	.	transcript_id "STRG.16939.1"; gene_id "STRG.16939";
chr2D	StringTie	exon	61199961	61200042	1000	+	.	transcript_id "STRG.16939.1"; gene_id "STRG.16939";
chr2D	StringTie	exon	61200136	61200254	1000	+	.	transcript_id "STRG.16939.1"; gene_id "STRG.16939";
chr2D	StringTie	exon	61200441	61200528	1000	+	.	transcript_id "STRG.16939.1"; gene_id "STRG.16939";
chr2D	StringTie	exon	61200649	61200770	1000	+	.	transcript_id "STRG.16939.1"; gene_id "STRG.16939";
chr2D	StringTie	exon	61202034	61202173	1000	+	.	transcript_id "STRG.16939.1"; gene_id "STRG.16939";
chr2D	StringTie	exon	61202257	61202329	1000	+	.	transcript_id "STRG.16939.1"; gene_id "STRG.16939";
chr2D	StringTie	exon	61202407	61202495	1000	+	.	transcript_id "STRG.16939.1"; gene_id "STRG.16939";
chr2D	StringTie	exon	61202583	61202688	1000	+	.	transcript_id "STRG.16939.1"; gene_id "STRG.16939";
chr2D	StringTie	exon	61202756	61202968	1000	+	.	transcript_id "STRG.16939.1"; gene_id "STRG.16939";
chr2D	StringTie	exon	61204375	61204569	1000	+	.	transcript_id "STRG.16939.1"; gene_id "STRG.16939";
chr2D	StringTie	exon	61204648	61204725	1000	+	.	transcript_id "STRG.16939.1"; gene_id "STRG.16939";
chr2D	StringTie	exon	61205689	61206146	1000	+	.	transcript_id "STRG.16939.1"; gene_id "STRG.16939";
chr2D	StringTie	transcript	61207552	61210017	1000	+	.	transcript_id "STRG.16937.1"; gene_id "STRG.16937"
chr2D	StringTie	exon	61207552	61207735	1000	+	.	transcript_id "STRG.16937.1"; gene_id "STRG.16937";
chr2D	StringTie	exon	61209483	61210017	1000	+	.	transcript_id "STRG.16937.1"; gene_id "STRG.16937";
chr2D	StringTie	transcript	61212196	61215369	1000	+	.	transcript_id "STRG.16938.1"; gene_id "STRG.16938"
chr2D	StringTie	exon	61212196	61212882	1000	+	.	transcript_id "STRG.16938.1"; gene_id "STRG.16938";
chr2D	StringTie	exon	61213017	61213105	1000	+	.	transcript_id "STRG.16938.1"; gene_id "STRG.16938";
chr2D	StringTie	exon	61213189	61213258	1000	+	.	transcript_id "STRG.16938.1"; gene_id "STRG.16938";
chr2D	StringTie	exon	61213416	61213499	1000	+	.	transcript_id "STRG.16938.1"; gene_id "STRG.16938";
chr2D	StringTie	exon	61213600	61213676	1000	+	.	transcript_id "STRG.16938.1"; gene_id "STRG.16938";
chr2D	StringTie	exon	61213755	61213836	1000	+	.	transcript_id "STRG.16938.1"; gene_id "STRG.16938";
chr2D	StringTie	exon	61213912	61213994	1000	+	.	transcript_id "STRG.16938.1"; gene_id "STRG.16938";
chr2D	StringTie	exon	61214078	61214144	1000	+	.	transcript_id "STRG.16938.1"; gene_id "STRG.16938";
chr2D	StringTie	exon	61214247	61214378	1000	+	.	transcript_id "STRG.16938.1"; gene_id "STRG.16938";
chr2D	StringTie	exon	61214573	61214679	1000	+	.	transcript_id "STRG.16938.1"; gene_id "STRG.16938";
chr2D	StringTie	exon	61214787	61215369	1000	+	.	transcript_id "STRG.16938.1"; gene_id "STRG.16938";
chr2D	StringTie	transcript	61251232	61258721	1000	+	.	transcript_id "STRG.16941.1"; gene_id "STRG.16941"
chr2D	StringTie	exon	61251232	61251757	1000	+	.	transcript_id "STRG.16941.1"; gene_id "STRG.16941";
chr2D	StringTie	exon	61252549	61252630	1000	+	.	transcript_id "STRG.16941.1"; gene_id "STRG.16941";
chr2D	StringTie	exon	61252716	61252817	1000	+	.	transcript_id "STRG.16941.1"; gene_id "STRG.16941";
chr2D	StringTie	exon	61252883	61253622	1000	+	.	transcript_id "STRG.16941.1"; gene_id "STRG.16941";
chr2D	StringTie	exon	61253798	61253894	1000	+	.	transcript_id "STRG.16941.1"; gene_id "STRG.16941";
chr2D	StringTie	exon	61254386	61254560	1000	+	.	transcript_id "STRG.16941.1"; gene_id "STRG.16941";
chr2D	StringTie	exon	61255689	61255765	1000	+	.	transcript_id "STRG.16941.1"; gene_id "STRG.16941";
chr2D	StringTie	exon	61255849	61256262	1000	+	.	transcript_id "STRG.16941.1"; gene_id "STRG.16941";
chr2D	StringTie	exon	61256395	61256444	1000	+	.	transcript_id "STRG.16941.1"; gene_id "STRG.16941";
chr2D	StringTie	exon	61256575	61256688	1000	+	.	transcript_id "STRG.16941.1"; gene_id "STRG.16941";
chr2D	StringTie	exon	61257305	61257372	1000	+	.	transcript_id "STRG.16941.1"; gene_id "STRG.16941";
chr2D	StringTie	exon	61257548	61258721	1000	+	.	transcript_id "STRG.16941.1"; gene_id "STRG.16941";
chr2D	StringTie	transcript	61252883	61258721	1000	+	.	transcript_id "STRG.16941.2"; gene_id "STRG.16941"
chr2D	StringTie	exon	61252883	61253622	1000	+	.	transcript_id "STRG.16941.2"; gene_id "STRG.16941";
chr2D	StringTie	exon	61253798	61253894	1000	+	.	transcript_id "STRG.16941.2"; gene_id "STRG.16941";
chr2D	StringTie	exon	61254386	61254560	1000	+	.	transcript_id "STRG.16941.2"; gene_id "STRG.16941";
chr2D	StringTie	exon	61255689	61255765	1000	+	.	transcript_id "STRG.16941.2"; gene_id "STRG.16941";
chr2D	StringTie	exon	61255849	61255929	1000	+	.	transcript_id "STRG.16941.2"; gene_id "STRG.16941";
chr2D	StringTie	exon	61256044	61256262	1000	+	.	transcript_id "STRG.16941.2"; gene_id "STRG.16941";
chr2D	StringTie	exon	61256395	61256444	1000	+	.	transcript_id "STRG.16941.2"; gene_id "STRG.16941";
chr2D	StringTie	exon	61256575	61256688	1000	+	.	transcript_id "STRG.16941.2"; gene_id "STRG.16941";
chr2D	StringTie	exon	61257305	61257372	1000	+	.	transcript_id "STRG.16941.2"; gene_id "STRG.16941";
chr2D	StringTie	exon	61257548	61258721	1000	+	.	transcript_id "STRG.16941.2"; gene_id "STRG.16941";
chr2D	StringTie	transcript	61420768	61425710	1000	+	.	transcript_id "STRG.16940.1"; gene_id "STRG.16940"
chr2D	StringTie	exon	61420768	61421486	1000	+	.	transcript_id "STRG.16940.1"; gene_id "STRG.16940";
chr2D	StringTie	exon	61423085	61423217	1000	+	.	transcript_id "STRG.16940.1"; gene_id "STRG.16940";
chr2D	StringTie	exon	61424653	61424737	1000	+	.	transcript_id "STRG.16940.1"; gene_id "STRG.16940";
chr2D	StringTie	exon	61424945	61425710	1000	+	.	transcript_id "STRG.16940.1"; gene_id "STRG.16940";
chr2D	StringTie	transcript	61802193	61807045	1000	-	.	transcript_id "STRG.16942.1"; gene_id "STRG.16942"
chr2D	StringTie	exon	61802193	61802464	1000	-	.	transcript_id "STRG.16942.1"; gene_id "STRG.16942";
chr2D	StringTie	exon	61802818	61802958	1000	-	.	transcript_id "STRG.16942.1"; gene_id "STRG.16942";
chr2D	StringTie	exon	61803068	61803126	1000	-	.	transcript_id "STRG.16942.1"; gene_id "STRG.16942";
chr2D	StringTie	exon	61803652	61803742	1000	-	.	transcript_id "STRG.16942.1"; gene_id "STRG.16942";
chr2D	StringTie	exon	61804228	61804310	1000	-	.	transcript_id "STRG.16942.1"; gene_id "STRG.16942";
chr2D	StringTie	exon	61804397	61804461	1000	-	.	transcript_id "STRG.16942.1"; gene_id "STRG.16942";
chr2D	StringTie	exon	61804550	61804633	1000	-	.	transcript_id "STRG.16942.1"; gene_id "STRG.16942";
chr2D	StringTie	exon	61804723	61804788	1000	-	.	transcript_id "STRG.16942.1"; gene_id "STRG.16942";
chr2D	StringTie	exon	61804889	61804947	1000	-	.	transcript_id "STRG.16942.1"; gene_id "STRG.16942";
chr2D	StringTie	exon	61805127	61805199	1000	-	.	transcript_id "STRG.16942.1"; gene_id "STRG.16942";
chr2D	StringTie	exon	61805310	61805413	1000	-	.	transcript_id "STRG.16942.1"; gene_id "STRG.16942";
chr2D	StringTie	exon	61806016	61806050	1000	-	.	transcript_id "STRG.16942.1"; gene_id "STRG.16942";
chr2D	StringTie	exon	61806153	61806209	1000	-	.	transcript_id "STRG.16942.1"; gene_id "STRG.16942";
chr2D	StringTie	exon	61806532	61806590	1000	-	.	transcript_id "STRG.16942.1"; gene_id "STRG.16942";
chr2D	StringTie	exon	61806755	61807045	1000	-	.	transcript_id "STRG.16942.1"; gene_id "STRG.16942";
chr2D	StringTie	transcript	61857604	61860638	1000	+	.	transcript_id "STRG.16943.1"; gene_id "STRG.16943"
chr2D	StringTie	exon	61857604	61857942	1000	+	.	transcript_id "STRG.16943.1"; gene_id "STRG.16943";
chr2D	StringTie	exon	61858615	61858761	1000	+	.	transcript_id "STRG.16943.1"; gene_id "STRG.16943";
chr2D	StringTie	exon	61858836	61858908	1000	+	.	transcript_id "STRG.16943.1"; gene_id "STRG.16943";
chr2D	StringTie	exon	61859004	61859104	1000	+	.	transcript_id "STRG.16943.1"; gene_id "STRG.16943";
chr2D	StringTie	exon	61860072	61860638	1000	+	.	transcript_id "STRG.16943.1"; gene_id "STRG.16943";
chr2D	StringTie	transcript	63410159	63415221	1000	-	.	transcript_id "STRG.16945.2"; gene_id "STRG.16945"
chr2D	StringTie	exon	63410159	63410903	1000	-	.	transcript_id "STRG.16945.2"; gene_id "STRG.16945";
chr2D	StringTie	exon	63411941	63412190	1000	-	.	transcript_id "STRG.16945.2"; gene_id "STRG.16945";
chr2D	StringTie	exon	63412307	63412408	1000	-	.	transcript_id "STRG.16945.2"; gene_id "STRG.16945";
chr2D	StringTie	exon	63413293	63413365	1000	-	.	transcript_id "STRG.16945.2"; gene_id "STRG.16945";
chr2D	StringTie	exon	63414751	63414835	1000	-	.	transcript_id "STRG.16945.2"; gene_id "STRG.16945";
chr2D	StringTie	exon	63414924	63415103	1000	-	.	transcript_id "STRG.16945.2"; gene_id "STRG.16945";
chr2D	StringTie	exon	63415186	63415221	1000	-	.	transcript_id "STRG.16945.2"; gene_id "STRG.16945";
chr2D	StringTie	transcript	63410159	63415858	1000	-	.	transcript_id "STRG.16945.1"; gene_id "STRG.16945"
chr2D	StringTie	exon	63410159	63410903	1000	-	.	transcript_id "STRG.16945.1"; gene_id "STRG.16945";
chr2D	StringTie	exon	63411941	63412190	1000	-	.	transcript_id "STRG.16945.1"; gene_id "STRG.16945";
chr2D	StringTie	exon	63412307	63412408	1000	-	.	transcript_id "STRG.16945.1"; gene_id "STRG.16945";
chr2D	StringTie	exon	63413293	63413365	1000	-	.	transcript_id "STRG.16945.1"; gene_id "STRG.16945";
chr2D	StringTie	exon	63414751	63414835	1000	-	.	transcript_id "STRG.16945.1"; gene_id "STRG.16945";
chr2D	StringTie	exon	63414924	63415103	1000	-	.	transcript_id "STRG.16945.1"; gene_id "STRG.16945";
chr2D	StringTie	exon	63415712	63415858	1000	-	.	transcript_id "STRG.16945.1"; gene_id "STRG.16945";
chr2D	StringTie	transcript	63420411	63423761	1000	-	.	transcript_id "STRG.16944.1"; gene_id "STRG.16944"
chr2D	StringTie	exon	63420411	63423289	1000	-	.	transcript_id "STRG.16944.1"; gene_id "STRG.16944";
chr2D	StringTie	exon	63423429	63423517	1000	-	.	transcript_id "STRG.16944.1"; gene_id "STRG.16944";
chr2D	StringTie	exon	63423630	63423761	1000	-	.	transcript_id "STRG.16944.1"; gene_id "STRG.16944";
chr2D	StringTie	transcript	63547449	63552359	1000	+	.	transcript_id "STRG.16946.1"; gene_id "STRG.16946"
chr2D	StringTie	exon	63547449	63548479	1000	+	.	transcript_id "STRG.16946.1"; gene_id "STRG.16946";
chr2D	StringTie	exon	63548565	63549048	1000	+	.	transcript_id "STRG.16946.1"; gene_id "STRG.16946";
chr2D	StringTie	exon	63549195	63549248	1000	+	.	transcript_id "STRG.16946.1"; gene_id "STRG.16946";
chr2D	StringTie	exon	63550013	63550273	1000	+	.	transcript_id "STRG.16946.1"; gene_id "STRG.16946";
chr2D	StringTie	exon	63550382	63550434	1000	+	.	transcript_id "STRG.16946.1"; gene_id "STRG.16946";
chr2D	StringTie	exon	63550538	63550661	1000	+	.	transcript_id "STRG.16946.1"; gene_id "STRG.16946";
chr2D	StringTie	exon	63550897	63552359	1000	+	.	transcript_id "STRG.16946.1"; gene_id "STRG.16946";
chr2D	StringTie	transcript	63895330	63898278	1000	+	.	transcript_id "STRG.16947.1"; gene_id "STRG.16947"
chr2D	StringTie	exon	63895330	63895608	1000	+	.	transcript_id "STRG.16947.1"; gene_id "STRG.16947";
chr2D	StringTie	exon	63896383	63898278	1000	+	.	transcript_id "STRG.16947.1"; gene_id "STRG.16947";
chr2D	StringTie	transcript	64333503	64335260	1000	-	.	transcript_id "STRG.16949.1"; gene_id "STRG.16949"
chr2D	StringTie	exon	64333503	64335260	1000	-	.	transcript_id "STRG.16949.1"; gene_id "STRG.16949";
chr2D	StringTie	transcript	64441611	64444118	1000	-	.	transcript_id "STRG.16948.1"; gene_id "STRG.16948"
chr2D	StringTie	exon	64441611	64443584	1000	-	.	transcript_id "STRG.16948.1"; gene_id "STRG.16948";
chr2D	StringTie	exon	64443878	64444118	1000	-	.	transcript_id "STRG.16948.1"; gene_id "STRG.16948";
chr2D	StringTie	transcript	64474565	64476334	1000	+	.	transcript_id "STRG.16950.1"; gene_id "STRG.16950"
chr2D	StringTie	exon	64474565	64474924	1000	+	.	transcript_id "STRG.16950.1"; gene_id "STRG.16950";
chr2D	StringTie	exon	64475010	64475204	1000	+	.	transcript_id "STRG.16950.1"; gene_id "STRG.16950";
chr2D	StringTie	exon	64475462	64476334	1000	+	.	transcript_id "STRG.16950.1"; gene_id "STRG.16950";
chr2D	StringTie	transcript	64499899	64503101	1000	+	.	transcript_id "STRG.16951.1"; gene_id "STRG.16951"
chr2D	StringTie	exon	64499899	64500419	1000	+	.	transcript_id "STRG.16951.1"; gene_id "STRG.16951";
chr2D	StringTie	exon	64500949	64502151	1000	+	.	transcript_id "STRG.16951.1"; gene_id "STRG.16951";
chr2D	StringTie	exon	64502248	64503101	1000	+	.	transcript_id "STRG.16951.1"; gene_id "STRG.16951";
chr2D	StringTie	transcript	64499899	64503101	1000	+	.	transcript_id "STRG.16951.2"; gene_id "STRG.16951"
chr2D	StringTie	exon	64499899	64502151	1000	+	.	transcript_id "STRG.16951.2"; gene_id "STRG.16951";
chr2D	StringTie	exon	64502248	64503101	1000	+	.	transcript_id "STRG.16951.2"; gene_id "STRG.16951";
chr2D	StringTie	transcript	64582631	64583749	1000	+	.	transcript_id "STRG.16952.1"; gene_id "STRG.16952"
chr2D	StringTie	exon	64582631	64582864	1000	+	.	transcript_id "STRG.16952.1"; gene_id "STRG.16952";
chr2D	StringTie	exon	64582950	64583749	1000	+	.	transcript_id "STRG.16952.1"; gene_id "STRG.16952";
chr2D	StringTie	transcript	64585068	64586550	1000	+	.	transcript_id "STRG.16953.1"; gene_id "STRG.16953"
chr2D	StringTie	exon	64585068	64585345	1000	+	.	transcript_id "STRG.16953.1"; gene_id "STRG.16953";
chr2D	StringTie	exon	64585477	64585653	1000	+	.	transcript_id "STRG.16953.1"; gene_id "STRG.16953";
chr2D	StringTie	exon	64585746	64586550	1000	+	.	transcript_id "STRG.16953.1"; gene_id "STRG.16953";
chr2D	StringTie	transcript	64724741	64726230	1000	-	.	transcript_id "STRG.16954.1"; gene_id "STRG.16954"
chr2D	StringTie	exon	64724741	64725821	1000	-	.	transcript_id "STRG.16954.1"; gene_id "STRG.16954";
chr2D	StringTie	exon	64725922	64726230	1000	-	.	transcript_id "STRG.16954.1"; gene_id "STRG.16954";
chr2D	StringTie	transcript	64724741	64726230	1000	-	.	transcript_id "STRG.16954.2"; gene_id "STRG.16954"
chr2D	StringTie	exon	64724741	64725536	1000	-	.	transcript_id "STRG.16954.2"; gene_id "STRG.16954";
chr2D	StringTie	exon	64725654	64725821	1000	-	.	transcript_id "STRG.16954.2"; gene_id "STRG.16954";
chr2D	StringTie	exon	64725922	64726230	1000	-	.	transcript_id "STRG.16954.2"; gene_id "STRG.16954";
chr2D	StringTie	transcript	64956030	64957655	1000	-	.	transcript_id "STRG.16955.1"; gene_id "STRG.16955"
chr2D	StringTie	exon	64956030	64956974	1000	-	.	transcript_id "STRG.16955.1"; gene_id "STRG.16955";
chr2D	StringTie	exon	64957085	64957261	1000	-	.	transcript_id "STRG.16955.1"; gene_id "STRG.16955";
chr2D	StringTie	exon	64957356	64957655	1000	-	.	transcript_id "STRG.16955.1"; gene_id "STRG.16955";
chr2D	StringTie	transcript	65015917	65017615	1000	-	.	transcript_id "STRG.16956.1"; gene_id "STRG.16956"
chr2D	StringTie	exon	65015917	65016864	1000	-	.	transcript_id "STRG.16956.1"; gene_id "STRG.16956";
chr2D	StringTie	exon	65016975	65017151	1000	-	.	transcript_id "STRG.16956.1"; gene_id "STRG.16956";
chr2D	StringTie	exon	65017246	65017615	1000	-	.	transcript_id "STRG.16956.1"; gene_id "STRG.16956";
chr2D	StringTie	transcript	65080548	65082098	1000	-	.	transcript_id "STRG.16957.1"; gene_id "STRG.16957"
chr2D	StringTie	exon	65080548	65081410	1000	-	.	transcript_id "STRG.16957.1"; gene_id "STRG.16957";
chr2D	StringTie	exon	65081514	65081690	1000	-	.	transcript_id "STRG.16957.1"; gene_id "STRG.16957";
chr2D	StringTie	exon	65081807	65082098	1000	-	.	transcript_id "STRG.16957.1"; gene_id "STRG.16957";
chr2D	StringTie	transcript	65191061	65192518	1000	-	.	transcript_id "STRG.16958.1"; gene_id "STRG.16958"
chr2D	StringTie	exon	65191061	65191859	1000	-	.	transcript_id "STRG.16958.1"; gene_id "STRG.16958";
chr2D	StringTie	exon	65191951	65192127	1000	-	.	transcript_id "STRG.16958.1"; gene_id "STRG.16958";
chr2D	StringTie	exon	65192238	65192518	1000	-	.	transcript_id "STRG.16958.1"; gene_id "STRG.16958";
chr2D	StringTie	transcript	65210934	65212109	1000	-	.	transcript_id "STRG.16959.1"; gene_id "STRG.16959"
chr2D	StringTie	exon	65210934	65211761	1000	-	.	transcript_id "STRG.16959.1"; gene_id "STRG.16959";
chr2D	StringTie	exon	65211854	65212109	1000	-	.	transcript_id "STRG.16959.1"; gene_id "STRG.16959";
chr2D	StringTie	transcript	65838160	65841752	1000	-	.	transcript_id "STRG.16960.8"; gene_id "STRG.16960"
chr2D	StringTie	exon	65838160	65838785	1000	-	.	transcript_id "STRG.16960.8"; gene_id "STRG.16960";
chr2D	StringTie	exon	65838875	65838955	1000	-	.	transcript_id "STRG.16960.8"; gene_id "STRG.16960";
chr2D	StringTie	exon	65839031	65839184	1000	-	.	transcript_id "STRG.16960.8"; gene_id "STRG.16960";
chr2D	StringTie	exon	65840287	65840465	1000	-	.	transcript_id "STRG.16960.8"; gene_id "STRG.16960";
chr2D	StringTie	exon	65840604	65841752	1000	-	.	transcript_id "STRG.16960.8"; gene_id "STRG.16960";
chr2D	StringTie	transcript	65838160	65843517	1000	-	.	transcript_id "STRG.16960.7"; gene_id "STRG.16960"
chr2D	StringTie	exon	65838160	65838785	1000	-	.	transcript_id "STRG.16960.7"; gene_id "STRG.16960";
chr2D	StringTie	exon	65838875	65838955	1000	-	.	transcript_id "STRG.16960.7"; gene_id "STRG.16960";
chr2D	StringTie	exon	65839031	65839184	1000	-	.	transcript_id "STRG.16960.7"; gene_id "STRG.16960";
chr2D	StringTie	exon	65839626	65839747	1000	-	.	transcript_id "STRG.16960.7"; gene_id "STRG.16960";
chr2D	StringTie	exon	65840287	65840465	1000	-	.	transcript_id "STRG.16960.7"; gene_id "STRG.16960";
chr2D	StringTie	exon	65840604	65841844	1000	-	.	transcript_id "STRG.16960.7"; gene_id "STRG.16960";
chr2D	StringTie	exon	65842675	65843087	1000	-	.	transcript_id "STRG.16960.7"; gene_id "STRG.16960";
chr2D	StringTie	exon	65843201	65843304	1000	-	.	transcript_id "STRG.16960.7"; gene_id "STRG.16960";
chr2D	StringTie	exon	65843380	65843517	1000	-	.	transcript_id "STRG.16960.7"; gene_id "STRG.16960";
chr2D	StringTie	transcript	65838160	65843681	1000	-	.	transcript_id "STRG.16960.1"; gene_id "STRG.16960"
chr2D	StringTie	exon	65838160	65838785	1000	-	.	transcript_id "STRG.16960.1"; gene_id "STRG.16960";
chr2D	StringTie	exon	65838875	65838955	1000	-	.	transcript_id "STRG.16960.1"; gene_id "STRG.16960";
chr2D	StringTie	exon	65839031	65839184	1000	-	.	transcript_id "STRG.16960.1"; gene_id "STRG.16960";
chr2D	StringTie	exon	65841753	65841844	1000	-	.	transcript_id "STRG.16960.1"; gene_id "STRG.16960";
chr2D	StringTie	exon	65842675	65843087	1000	-	.	transcript_id "STRG.16960.1"; gene_id "STRG.16960";
chr2D	StringTie	exon	65843201	65843304	1000	-	.	transcript_id "STRG.16960.1"; gene_id "STRG.16960";
chr2D	StringTie	exon	65843380	65843681	1000	-	.	transcript_id "STRG.16960.1"; gene_id "STRG.16960";
chr2D	StringTie	transcript	65838160	65843681	1000	-	.	transcript_id "STRG.16960.2"; gene_id "STRG.16960"
chr2D	StringTie	exon	65838160	65838785	1000	-	.	transcript_id "STRG.16960.2"; gene_id "STRG.16960";
chr2D	StringTie	exon	65838875	65838955	1000	-	.	transcript_id "STRG.16960.2"; gene_id "STRG.16960";
chr2D	StringTie	exon	65839031	65839184	1000	-	.	transcript_id "STRG.16960.2"; gene_id "STRG.16960";
chr2D	StringTie	exon	65839626	65839747	1000	-	.	transcript_id "STRG.16960.2"; gene_id "STRG.16960";
chr2D	StringTie	exon	65840287	65840511	1000	-	.	transcript_id "STRG.16960.2"; gene_id "STRG.16960";
chr2D	StringTie	exon	65840604	65841844	1000	-	.	transcript_id "STRG.16960.2"; gene_id "STRG.16960";
chr2D	StringTie	exon	65842675	65843087	1000	-	.	transcript_id "STRG.16960.2"; gene_id "STRG.16960";
chr2D	StringTie	exon	65843201	65843304	1000	-	.	transcript_id "STRG.16960.2"; gene_id "STRG.16960";
chr2D	StringTie	exon	65843380	65843422	1000	-	.	transcript_id "STRG.16960.2"; gene_id "STRG.16960";
chr2D	StringTie	exon	65843518	65843681	1000	-	.	transcript_id "STRG.16960.2"; gene_id "STRG.16960";
chr2D	StringTie	transcript	65838160	65843681	1000	-	.	transcript_id "STRG.16960.3"; gene_id "STRG.16960"
chr2D	StringTie	exon	65838160	65838785	1000	-	.	transcript_id "STRG.16960.3"; gene_id "STRG.16960";
chr2D	StringTie	exon	65838875	65838955	1000	-	.	transcript_id "STRG.16960.3"; gene_id "STRG.16960";
chr2D	StringTie	exon	65839031	65839184	1000	-	.	transcript_id "STRG.16960.3"; gene_id "STRG.16960";
chr2D	StringTie	exon	65840287	65840511	1000	-	.	transcript_id "STRG.16960.3"; gene_id "STRG.16960";
chr2D	StringTie	exon	65840604	65841844	1000	-	.	transcript_id "STRG.16960.3"; gene_id "STRG.16960";
chr2D	StringTie	exon	65842675	65843087	1000	-	.	transcript_id "STRG.16960.3"; gene_id "STRG.16960";
chr2D	StringTie	exon	65843201	65843304	1000	-	.	transcript_id "STRG.16960.3"; gene_id "STRG.16960";
chr2D	StringTie	exon	65843380	65843681	1000	-	.	transcript_id "STRG.16960.3"; gene_id "STRG.16960";
chr2D	StringTie	transcript	65838160	65843681	1000	-	.	transcript_id "STRG.16960.4"; gene_id "STRG.16960"
chr2D	StringTie	exon	65838160	65838785	1000	-	.	transcript_id "STRG.16960.4"; gene_id "STRG.16960";
chr2D	StringTie	exon	65838875	65839184	1000	-	.	transcript_id "STRG.16960.4"; gene_id "STRG.16960";
chr2D	StringTie	exon	65840287	65840511	1000	-	.	transcript_id "STRG.16960.4"; gene_id "STRG.16960";
chr2D	StringTie	exon	65840604	65841844	1000	-	.	transcript_id "STRG.16960.4"; gene_id "STRG.16960";
chr2D	StringTie	exon	65842675	65843087	1000	-	.	transcript_id "STRG.16960.4"; gene_id "STRG.16960";
chr2D	StringTie	exon	65843201	65843304	1000	-	.	transcript_id "STRG.16960.4"; gene_id "STRG.16960";
chr2D	StringTie	exon	65843380	65843681	1000	-	.	transcript_id "STRG.16960.4"; gene_id "STRG.16960";
chr2D	StringTie	transcript	65838160	65843681	1000	-	.	transcript_id "STRG.16960.5"; gene_id "STRG.16960"
chr2D	StringTie	exon	65838160	65838785	1000	-	.	transcript_id "STRG.16960.5"; gene_id "STRG.16960";
chr2D	StringTie	exon	65838875	65839184	1000	-	.	transcript_id "STRG.16960.5"; gene_id "STRG.16960";
chr2D	StringTie	exon	65839626	65839747	1000	-	.	transcript_id "STRG.16960.5"; gene_id "STRG.16960";
chr2D	StringTie	exon	65841753	65841844	1000	-	.	transcript_id "STRG.16960.5"; gene_id "STRG.16960";
chr2D	StringTie	exon	65842675	65843087	1000	-	.	transcript_id "STRG.16960.5"; gene_id "STRG.16960";
chr2D	StringTie	exon	65843201	65843304	1000	-	.	transcript_id "STRG.16960.5"; gene_id "STRG.16960";
chr2D	StringTie	exon	65843380	65843681	1000	-	.	transcript_id "STRG.16960.5"; gene_id "STRG.16960";
chr2D	StringTie	transcript	65838160	65843681	1000	-	.	transcript_id "STRG.16960.6"; gene_id "STRG.16960"
chr2D	StringTie	exon	65838160	65838785	1000	-	.	transcript_id "STRG.16960.6"; gene_id "STRG.16960";
chr2D	StringTie	exon	65838875	65839184	1000	-	.	transcript_id "STRG.16960.6"; gene_id "STRG.16960";
chr2D	StringTie	exon	65840287	65840465	1000	-	.	transcript_id "STRG.16960.6"; gene_id "STRG.16960";
chr2D	StringTie	exon	65840604	65841844	1000	-	.	transcript_id "STRG.16960.6"; gene_id "STRG.16960";
chr2D	StringTie	exon	65842675	65843087	1000	-	.	transcript_id "STRG.16960.6"; gene_id "STRG.16960";
chr2D	StringTie	exon	65843201	65843304	1000	-	.	transcript_id "STRG.16960.6"; gene_id "STRG.16960";
chr2D	StringTie	exon	65843380	65843681	1000	-	.	transcript_id "STRG.16960.6"; gene_id "STRG.16960";
chr2D	StringTie	transcript	66006974	66009627	1000	+	.	transcript_id "STRG.16961.1"; gene_id "STRG.16961"
chr2D	StringTie	exon	66006974	66007127	1000	+	.	transcript_id "STRG.16961.1"; gene_id "STRG.16961";
chr2D	StringTie	exon	66008360	66008482	1000	+	.	transcript_id "STRG.16961.1"; gene_id "STRG.16961";
chr2D	StringTie	exon	66008569	66008882	1000	+	.	transcript_id "STRG.16961.1"; gene_id "STRG.16961";
chr2D	StringTie	exon	66009232	66009287	1000	+	.	transcript_id "STRG.16961.1"; gene_id "STRG.16961";
chr2D	StringTie	exon	66009373	66009627	1000	+	.	transcript_id "STRG.16961.1"; gene_id "STRG.16961";
chr2D	StringTie	transcript	66135296	66138478	1000	-	.	transcript_id "STRG.16962.1"; gene_id "STRG.16962"
chr2D	StringTie	exon	66135296	66135701	1000	-	.	transcript_id "STRG.16962.1"; gene_id "STRG.16962";
chr2D	StringTie	exon	66135840	66135940	1000	-	.	transcript_id "STRG.16962.1"; gene_id "STRG.16962";
chr2D	StringTie	exon	66136032	66136097	1000	-	.	transcript_id "STRG.16962.1"; gene_id "STRG.16962";
chr2D	StringTie	exon	66136165	66136247	1000	-	.	transcript_id "STRG.16962.1"; gene_id "STRG.16962";
chr2D	StringTie	exon	66136367	66136429	1000	-	.	transcript_id "STRG.16962.1"; gene_id "STRG.16962";
chr2D	StringTie	exon	66136506	66136574	1000	-	.	transcript_id "STRG.16962.1"; gene_id "STRG.16962";
chr2D	StringTie	exon	66136905	66136958	1000	-	.	transcript_id "STRG.16962.1"; gene_id "STRG.16962";
chr2D	StringTie	exon	66137049	66137129	1000	-	.	transcript_id "STRG.16962.1"; gene_id "STRG.16962";
chr2D	StringTie	exon	66137985	66138050	1000	-	.	transcript_id "STRG.16962.1"; gene_id "STRG.16962";
chr2D	StringTie	exon	66138153	66138478	1000	-	.	transcript_id "STRG.16962.1"; gene_id "STRG.16962";
chr2D	StringTie	transcript	66334549	66342241	1000	-	.	transcript_id "STRG.16965.1"; gene_id "STRG.16965"
chr2D	StringTie	exon	66334549	66335041	1000	-	.	transcript_id "STRG.16965.1"; gene_id "STRG.16965";
chr2D	StringTie	exon	66335122	66335226	1000	-	.	transcript_id "STRG.16965.1"; gene_id "STRG.16965";
chr2D	StringTie	exon	66335521	66335673	1000	-	.	transcript_id "STRG.16965.1"; gene_id "STRG.16965";
chr2D	StringTie	exon	66335752	66335961	1000	-	.	transcript_id "STRG.16965.1"; gene_id "STRG.16965";
chr2D	StringTie	exon	66336047	66336131	1000	-	.	transcript_id "STRG.16965.1"; gene_id "STRG.16965";
chr2D	StringTie	exon	66336609	66336751	1000	-	.	transcript_id "STRG.16965.1"; gene_id "STRG.16965";
chr2D	StringTie	exon	66337055	66337249	1000	-	.	transcript_id "STRG.16965.1"; gene_id "STRG.16965";
chr2D	StringTie	exon	66337382	66337650	1000	-	.	transcript_id "STRG.16965.1"; gene_id "STRG.16965";
chr2D	StringTie	exon	66337882	66337999	1000	-	.	transcript_id "STRG.16965.1"; gene_id "STRG.16965";
chr2D	StringTie	exon	66338068	66338166	1000	-	.	transcript_id "STRG.16965.1"; gene_id "STRG.16965";
chr2D	StringTie	exon	66338267	66338386	1000	-	.	transcript_id "STRG.16965.1"; gene_id "STRG.16965";
chr2D	StringTie	exon	66339016	66339093	1000	-	.	transcript_id "STRG.16965.1"; gene_id "STRG.16965";
chr2D	StringTie	exon	66339196	66339384	1000	-	.	transcript_id "STRG.16965.1"; gene_id "STRG.16965";
chr2D	StringTie	exon	66340507	66340638	1000	-	.	transcript_id "STRG.16965.1"; gene_id "STRG.16965";
chr2D	StringTie	exon	66341184	66341324	1000	-	.	transcript_id "STRG.16965.1"; gene_id "STRG.16965";
chr2D	StringTie	exon	66341854	66342241	1000	-	.	transcript_id "STRG.16965.1"; gene_id "STRG.16965";
chr2D	StringTie	transcript	66334549	66342241	1000	-	.	transcript_id "STRG.16965.2"; gene_id "STRG.16965"
chr2D	StringTie	exon	66334549	66335041	1000	-	.	transcript_id "STRG.16965.2"; gene_id "STRG.16965";
chr2D	StringTie	exon	66335122	66335226	1000	-	.	transcript_id "STRG.16965.2"; gene_id "STRG.16965";
chr2D	StringTie	exon	66335521	66335673	1000	-	.	transcript_id "STRG.16965.2"; gene_id "STRG.16965";
chr2D	StringTie	exon	66335752	66335961	1000	-	.	transcript_id "STRG.16965.2"; gene_id "STRG.16965";
chr2D	StringTie	exon	66336047	66336131	1000	-	.	transcript_id "STRG.16965.2"; gene_id "STRG.16965";
chr2D	StringTie	exon	66336609	66336751	1000	-	.	transcript_id "STRG.16965.2"; gene_id "STRG.16965";
chr2D	StringTie	exon	66337055	66337249	1000	-	.	transcript_id "STRG.16965.2"; gene_id "STRG.16965";
chr2D	StringTie	exon	66337382	66337650	1000	-	.	transcript_id "STRG.16965.2"; gene_id "STRG.16965";
chr2D	StringTie	exon	66337882	66337999	1000	-	.	transcript_id "STRG.16965.2"; gene_id "STRG.16965";
chr2D	StringTie	exon	66338068	66338166	1000	-	.	transcript_id "STRG.16965.2"; gene_id "STRG.16965";
chr2D	StringTie	exon	66338267	66338386	1000	-	.	transcript_id "STRG.16965.2"; gene_id "STRG.16965";
chr2D	StringTie	exon	66339016	66339093	1000	-	.	transcript_id "STRG.16965.2"; gene_id "STRG.16965";
chr2D	StringTie	exon	66339196	66339384	1000	-	.	transcript_id "STRG.16965.2"; gene_id "STRG.16965";
chr2D	StringTie	exon	66340507	66340638	1000	-	.	transcript_id "STRG.16965.2"; gene_id "STRG.16965";
chr2D	StringTie	exon	66341854	66342241	1000	-	.	transcript_id "STRG.16965.2"; gene_id "STRG.16965";
chr2D	StringTie	transcript	66419012	66421388	1000	-	.	transcript_id "STRG.16963.1"; gene_id "STRG.16963"
chr2D	StringTie	exon	66419012	66419555	1000	-	.	transcript_id "STRG.16963.1"; gene_id "STRG.16963";
chr2D	StringTie	exon	66420549	66420731	1000	-	.	transcript_id "STRG.16963.1"; gene_id "STRG.16963";
chr2D	StringTie	exon	66420843	66420971	1000	-	.	transcript_id "STRG.16963.1"; gene_id "STRG.16963";
chr2D	StringTie	exon	66421062	66421151	1000	-	.	transcript_id "STRG.16963.1"; gene_id "STRG.16963";
chr2D	StringTie	exon	66421235	66421388	1000	-	.	transcript_id "STRG.16963.1"; gene_id "STRG.16963";
chr2D	StringTie	transcript	66424092	66426956	1000	-	.	transcript_id "STRG.16964.1"; gene_id "STRG.16964"
chr2D	StringTie	exon	66424092	66424627	1000	-	.	transcript_id "STRG.16964.1"; gene_id "STRG.16964";
chr2D	StringTie	exon	66426223	66426956	1000	-	.	transcript_id "STRG.16964.1"; gene_id "STRG.16964";
chr2D	StringTie	transcript	66501070	66504695	1000	-	.	transcript_id "STRG.16966.1"; gene_id "STRG.16966"
chr2D	StringTie	exon	66501070	66501852	1000	-	.	transcript_id "STRG.16966.1"; gene_id "STRG.16966";
chr2D	StringTie	exon	66502018	66502167	1000	-	.	transcript_id "STRG.16966.1"; gene_id "STRG.16966";
chr2D	StringTie	exon	66502783	66503667	1000	-	.	transcript_id "STRG.16966.1"; gene_id "STRG.16966";
chr2D	StringTie	exon	66503865	66504458	1000	-	.	transcript_id "STRG.16966.1"; gene_id "STRG.16966";
chr2D	StringTie	exon	66504559	66504695	1000	-	.	transcript_id "STRG.16966.1"; gene_id "STRG.16966";
chr2D	StringTie	transcript	66501070	66504695	1000	-	.	transcript_id "STRG.16966.2"; gene_id "STRG.16966"
chr2D	StringTie	exon	66501070	66501852	1000	-	.	transcript_id "STRG.16966.2"; gene_id "STRG.16966";
chr2D	StringTie	exon	66502018	66502167	1000	-	.	transcript_id "STRG.16966.2"; gene_id "STRG.16966";
chr2D	StringTie	exon	66503865	66504458	1000	-	.	transcript_id "STRG.16966.2"; gene_id "STRG.16966";
chr2D	StringTie	exon	66504559	66504695	1000	-	.	transcript_id "STRG.16966.2"; gene_id "STRG.16966";
chr2D	StringTie	transcript	66558388	66563212	1000	-	.	transcript_id "STRG.16969.1"; gene_id "STRG.16969"
chr2D	StringTie	exon	66558388	66559194	1000	-	.	transcript_id "STRG.16969.1"; gene_id "STRG.16969";
chr2D	StringTie	exon	66559274	66559360	1000	-	.	transcript_id "STRG.16969.1"; gene_id "STRG.16969";
chr2D	StringTie	exon	66559450	66559638	1000	-	.	transcript_id "STRG.16969.1"; gene_id "STRG.16969";
chr2D	StringTie	exon	66559739	66559861	1000	-	.	transcript_id "STRG.16969.1"; gene_id "STRG.16969";
chr2D	StringTie	exon	66559948	66560031	1000	-	.	transcript_id "STRG.16969.1"; gene_id "STRG.16969";
chr2D	StringTie	exon	66561367	66561831	1000	-	.	transcript_id "STRG.16969.1"; gene_id "STRG.16969";
chr2D	StringTie	exon	66562128	66562207	1000	-	.	transcript_id "STRG.16969.1"; gene_id "STRG.16969";
chr2D	StringTie	exon	66562779	66563212	1000	-	.	transcript_id "STRG.16969.1"; gene_id "STRG.16969";
chr2D	StringTie	transcript	66558388	66563212	1000	-	.	transcript_id "STRG.16969.2"; gene_id "STRG.16969"
chr2D	StringTie	exon	66558388	66559194	1000	-	.	transcript_id "STRG.16969.2"; gene_id "STRG.16969";
chr2D	StringTie	exon	66559274	66559360	1000	-	.	transcript_id "STRG.16969.2"; gene_id "STRG.16969";
chr2D	StringTie	exon	66559450	66559638	1000	-	.	transcript_id "STRG.16969.2"; gene_id "STRG.16969";
chr2D	StringTie	exon	66559739	66559861	1000	-	.	transcript_id "STRG.16969.2"; gene_id "STRG.16969";
chr2D	StringTie	exon	66559948	66560031	1000	-	.	transcript_id "STRG.16969.2"; gene_id "STRG.16969";
chr2D	StringTie	exon	66562128	66562207	1000	-	.	transcript_id "STRG.16969.2"; gene_id "STRG.16969";
chr2D	StringTie	exon	66562779	66563212	1000	-	.	transcript_id "STRG.16969.2"; gene_id "STRG.16969";
chr2D	StringTie	transcript	66558388	66563212	1000	-	.	transcript_id "STRG.16969.3"; gene_id "STRG.16969"
chr2D	StringTie	exon	66558388	66558935	1000	-	.	transcript_id "STRG.16969.3"; gene_id "STRG.16969";
chr2D	StringTie	exon	66559274	66559360	1000	-	.	transcript_id "STRG.16969.3"; gene_id "STRG.16969";
chr2D	StringTie	exon	66559450	66559638	1000	-	.	transcript_id "STRG.16969.3"; gene_id "STRG.16969";
chr2D	StringTie	exon	66559739	66559861	1000	-	.	transcript_id "STRG.16969.3"; gene_id "STRG.16969";
chr2D	StringTie	exon	66559948	66560031	1000	-	.	transcript_id "STRG.16969.3"; gene_id "STRG.16969";
chr2D	StringTie	exon	66561367	66561831	1000	-	.	transcript_id "STRG.16969.3"; gene_id "STRG.16969";
chr2D	StringTie	exon	66562128	66562207	1000	-	.	transcript_id "STRG.16969.3"; gene_id "STRG.16969";
chr2D	StringTie	exon	66562779	66563212	1000	-	.	transcript_id "STRG.16969.3"; gene_id "STRG.16969";
chr2D	StringTie	transcript	66558388	66563212	1000	-	.	transcript_id "STRG.16969.4"; gene_id "STRG.16969"
chr2D	StringTie	exon	66558388	66558935	1000	-	.	transcript_id "STRG.16969.4"; gene_id "STRG.16969";
chr2D	StringTie	exon	66559274	66559360	1000	-	.	transcript_id "STRG.16969.4"; gene_id "STRG.16969";
chr2D	StringTie	exon	66559450	66559638	1000	-	.	transcript_id "STRG.16969.4"; gene_id "STRG.16969";
chr2D	StringTie	exon	66559739	66559861	1000	-	.	transcript_id "STRG.16969.4"; gene_id "STRG.16969";
chr2D	StringTie	exon	66559948	66560031	1000	-	.	transcript_id "STRG.16969.4"; gene_id "STRG.16969";
chr2D	StringTie	exon	66562128	66562207	1000	-	.	transcript_id "STRG.16969.4"; gene_id "STRG.16969";
chr2D	StringTie	exon	66562779	66563212	1000	-	.	transcript_id "STRG.16969.4"; gene_id "STRG.16969";
chr2D	StringTie	transcript	66558388	66563212	1000	-	.	transcript_id "STRG.16969.5"; gene_id "STRG.16969"
chr2D	StringTie	exon	66558388	66558935	1000	-	.	transcript_id "STRG.16969.5"; gene_id "STRG.16969";
chr2D	StringTie	exon	66559450	66559638	1000	-	.	transcript_id "STRG.16969.5"; gene_id "STRG.16969";
chr2D	StringTie	exon	66559739	66559861	1000	-	.	transcript_id "STRG.16969.5"; gene_id "STRG.16969";
chr2D	StringTie	exon	66559948	66560031	1000	-	.	transcript_id "STRG.16969.5"; gene_id "STRG.16969";
chr2D	StringTie	exon	66561367	66561831	1000	-	.	transcript_id "STRG.16969.5"; gene_id "STRG.16969";
chr2D	StringTie	exon	66562128	66562207	1000	-	.	transcript_id "STRG.16969.5"; gene_id "STRG.16969";
chr2D	StringTie	exon	66562779	66563212	1000	-	.	transcript_id "STRG.16969.5"; gene_id "STRG.16969";
chr2D	StringTie	transcript	67157776	67163239	1000	+	.	transcript_id "STRG.16968.1"; gene_id "STRG.16968"
chr2D	StringTie	exon	67157776	67161017	1000	+	.	transcript_id "STRG.16968.1"; gene_id "STRG.16968";
chr2D	StringTie	exon	67161085	67161491	1000	+	.	transcript_id "STRG.16968.1"; gene_id "STRG.16968";
chr2D	StringTie	exon	67161568	67163239	1000	+	.	transcript_id "STRG.16968.1"; gene_id "STRG.16968";
chr2D	StringTie	transcript	67170234	67171688	1000	-	.	transcript_id "STRG.16967.1"; gene_id "STRG.16967"
chr2D	StringTie	exon	67170234	67170647	1000	-	.	transcript_id "STRG.16967.1"; gene_id "STRG.16967";
chr2D	StringTie	exon	67171362	67171688	1000	-	.	transcript_id "STRG.16967.1"; gene_id "STRG.16967";
chr2D	StringTie	transcript	67361332	67365590	1000	+	.	transcript_id "STRG.16970.1"; gene_id "STRG.16970"
chr2D	StringTie	exon	67361332	67361668	1000	+	.	transcript_id "STRG.16970.1"; gene_id "STRG.16970";
chr2D	StringTie	exon	67363252	67363366	1000	+	.	transcript_id "STRG.16970.1"; gene_id "STRG.16970";
chr2D	StringTie	exon	67364107	67364260	1000	+	.	transcript_id "STRG.16970.1"; gene_id "STRG.16970";
chr2D	StringTie	exon	67364339	67364435	1000	+	.	transcript_id "STRG.16970.1"; gene_id "STRG.16970";
chr2D	StringTie	exon	67364599	67364687	1000	+	.	transcript_id "STRG.16970.1"; gene_id "STRG.16970";
chr2D	StringTie	exon	67364826	67364894	1000	+	.	transcript_id "STRG.16970.1"; gene_id "STRG.16970";
chr2D	StringTie	exon	67365069	67365590	1000	+	.	transcript_id "STRG.16970.1"; gene_id "STRG.16970";
chr2D	StringTie	transcript	67367119	67369968	1000	+	.	transcript_id "STRG.16971.1"; gene_id "STRG.16971"
chr2D	StringTie	exon	67367119	67367242	1000	+	.	transcript_id "STRG.16971.1"; gene_id "STRG.16971";
chr2D	StringTie	exon	67367550	67367627	1000	+	.	transcript_id "STRG.16971.1"; gene_id "STRG.16971";
chr2D	StringTie	exon	67368061	67368218	1000	+	.	transcript_id "STRG.16971.1"; gene_id "STRG.16971";
chr2D	StringTie	exon	67368375	67368478	1000	+	.	transcript_id "STRG.16971.1"; gene_id "STRG.16971";
chr2D	StringTie	exon	67369516	67369968	1000	+	.	transcript_id "STRG.16971.1"; gene_id "STRG.16971";
chr2D	StringTie	transcript	67370159	67374880	1000	-	.	transcript_id "STRG.16972.1"; gene_id "STRG.16972"
chr2D	StringTie	exon	67370159	67370838	1000	-	.	transcript_id "STRG.16972.1"; gene_id "STRG.16972";
chr2D	StringTie	exon	67372007	67372081	1000	-	.	transcript_id "STRG.16972.1"; gene_id "STRG.16972";
chr2D	StringTie	exon	67373489	67373572	1000	-	.	transcript_id "STRG.16972.1"; gene_id "STRG.16972";
chr2D	StringTie	exon	67373812	67373891	1000	-	.	transcript_id "STRG.16972.1"; gene_id "STRG.16972";
chr2D	StringTie	exon	67374045	67374880	1000	-	.	transcript_id "STRG.16972.1"; gene_id "STRG.16972";
chr2D	StringTie	transcript	67411089	67417648	1000	-	.	transcript_id "STRG.16975.1"; gene_id "STRG.16975"
chr2D	StringTie	exon	67411089	67411814	1000	-	.	transcript_id "STRG.16975.1"; gene_id "STRG.16975";
chr2D	StringTie	exon	67411900	67412372	1000	-	.	transcript_id "STRG.16975.1"; gene_id "STRG.16975";
chr2D	StringTie	exon	67412536	67416500	1000	-	.	transcript_id "STRG.16975.1"; gene_id "STRG.16975";
chr2D	StringTie	exon	67416680	67416980	1000	-	.	transcript_id "STRG.16975.1"; gene_id "STRG.16975";
chr2D	StringTie	exon	67417071	67417187	1000	-	.	transcript_id "STRG.16975.1"; gene_id "STRG.16975";
chr2D	StringTie	exon	67417288	67417648	1000	-	.	transcript_id "STRG.16975.1"; gene_id "STRG.16975";
chr2D	StringTie	transcript	67411452	67417648	1000	-	.	transcript_id "STRG.16975.2"; gene_id "STRG.16975"
chr2D	StringTie	exon	67411452	67411814	1000	-	.	transcript_id "STRG.16975.2"; gene_id "STRG.16975";
chr2D	StringTie	exon	67411900	67411964	1000	-	.	transcript_id "STRG.16975.2"; gene_id "STRG.16975";
chr2D	StringTie	exon	67412175	67412372	1000	-	.	transcript_id "STRG.16975.2"; gene_id "STRG.16975";
chr2D	StringTie	exon	67412536	67416500	1000	-	.	transcript_id "STRG.16975.2"; gene_id "STRG.16975";
chr2D	StringTie	exon	67416680	67416980	1000	-	.	transcript_id "STRG.16975.2"; gene_id "STRG.16975";
chr2D	StringTie	exon	67417071	67417187	1000	-	.	transcript_id "STRG.16975.2"; gene_id "STRG.16975";
chr2D	StringTie	exon	67417288	67417648	1000	-	.	transcript_id "STRG.16975.2"; gene_id "STRG.16975";
chr2D	StringTie	transcript	67411452	67417648	1000	-	.	transcript_id "STRG.16975.3"; gene_id "STRG.16975"
chr2D	StringTie	exon	67411452	67411814	1000	-	.	transcript_id "STRG.16975.3"; gene_id "STRG.16975";
chr2D	StringTie	exon	67411900	67411964	1000	-	.	transcript_id "STRG.16975.3"; gene_id "STRG.16975";
chr2D	StringTie	exon	67412204	67412372	1000	-	.	transcript_id "STRG.16975.3"; gene_id "STRG.16975";
chr2D	StringTie	exon	67412536	67416500	1000	-	.	transcript_id "STRG.16975.3"; gene_id "STRG.16975";
chr2D	StringTie	exon	67416680	67416980	1000	-	.	transcript_id "STRG.16975.3"; gene_id "STRG.16975";
chr2D	StringTie	exon	67417071	67417187	1000	-	.	transcript_id "STRG.16975.3"; gene_id "STRG.16975";
chr2D	StringTie	exon	67417288	67417648	1000	-	.	transcript_id "STRG.16975.3"; gene_id "STRG.16975";
chr2D	StringTie	transcript	67411452	67417648	1000	-	.	transcript_id "STRG.16975.4"; gene_id "STRG.16975"
chr2D	StringTie	exon	67411452	67411814	1000	-	.	transcript_id "STRG.16975.4"; gene_id "STRG.16975";
chr2D	StringTie	exon	67411900	67411964	1000	-	.	transcript_id "STRG.16975.4"; gene_id "STRG.16975";
chr2D	StringTie	exon	67412108	67412372	1000	-	.	transcript_id "STRG.16975.4"; gene_id "STRG.16975";
chr2D	StringTie	exon	67412536	67416500	1000	-	.	transcript_id "STRG.16975.4"; gene_id "STRG.16975";
chr2D	StringTie	exon	67416680	67416980	1000	-	.	transcript_id "STRG.16975.4"; gene_id "STRG.16975";
chr2D	StringTie	exon	67417071	67417187	1000	-	.	transcript_id "STRG.16975.4"; gene_id "STRG.16975";
chr2D	StringTie	exon	67417288	67417648	1000	-	.	transcript_id "STRG.16975.4"; gene_id "STRG.16975";
chr2D	StringTie	transcript	67411900	67416980	1000	-	.	transcript_id "STRG.16975.5"; gene_id "STRG.16975"
chr2D	StringTie	exon	67411900	67411964	1000	-	.	transcript_id "STRG.16975.5"; gene_id "STRG.16975";
chr2D	StringTie	exon	67412204	67412437	1000	-	.	transcript_id "STRG.16975.5"; gene_id "STRG.16975";
chr2D	StringTie	exon	67412536	67416500	1000	-	.	transcript_id "STRG.16975.5"; gene_id "STRG.16975";
chr2D	StringTie	exon	67416680	67416980	1000	-	.	transcript_id "STRG.16975.5"; gene_id "STRG.16975";
chr2D	StringTie	transcript	67411965	67416500	1000	-	.	transcript_id "STRG.16975.6"; gene_id "STRG.16975"
chr2D	StringTie	exon	67411965	67412437	1000	-	.	transcript_id "STRG.16975.6"; gene_id "STRG.16975";
chr2D	StringTie	exon	67412536	67416500	1000	-	.	transcript_id "STRG.16975.6"; gene_id "STRG.16975";
chr2D	StringTie	transcript	67411965	67417648	1000	-	.	transcript_id "STRG.16975.7"; gene_id "STRG.16975"
chr2D	StringTie	exon	67411965	67412437	1000	-	.	transcript_id "STRG.16975.7"; gene_id "STRG.16975";
chr2D	StringTie	exon	67412536	67416500	1000	-	.	transcript_id "STRG.16975.7"; gene_id "STRG.16975";
chr2D	StringTie	exon	67416680	67416980	1000	-	.	transcript_id "STRG.16975.7"; gene_id "STRG.16975";
chr2D	StringTie	exon	67417071	67417187	1000	-	.	transcript_id "STRG.16975.7"; gene_id "STRG.16975";
chr2D	StringTie	exon	67417288	67417648	1000	-	.	transcript_id "STRG.16975.7"; gene_id "STRG.16975";
chr2D	StringTie	transcript	67757641	67763201	1000	-	.	transcript_id "STRG.16973.1"; gene_id "STRG.16973"
chr2D	StringTie	exon	67757641	67758350	1000	-	.	transcript_id "STRG.16973.1"; gene_id "STRG.16973";
chr2D	StringTie	exon	67758525	67758704	1000	-	.	transcript_id "STRG.16973.1"; gene_id "STRG.16973";
chr2D	StringTie	exon	67758874	67762774	1000	-	.	transcript_id "STRG.16973.1"; gene_id "STRG.16973";
chr2D	StringTie	exon	67763017	67763201	1000	-	.	transcript_id "STRG.16973.1"; gene_id "STRG.16973";
chr2D	StringTie	transcript	67767781	67771147	1000	-	.	transcript_id "STRG.16974.1"; gene_id "STRG.16974"
chr2D	StringTie	exon	67767781	67768342	1000	-	.	transcript_id "STRG.16974.1"; gene_id "STRG.16974";
chr2D	StringTie	exon	67770545	67770635	1000	-	.	transcript_id "STRG.16974.1"; gene_id "STRG.16974";
chr2D	StringTie	exon	67770760	67771147	1000	-	.	transcript_id "STRG.16974.1"; gene_id "STRG.16974";
chr2D	StringTie	transcript	67785846	67791336	1000	-	.	transcript_id "STRG.16976.2"; gene_id "STRG.16976"
chr2D	StringTie	exon	67785846	67787019	1000	-	.	transcript_id "STRG.16976.2"; gene_id "STRG.16976";
chr2D	StringTie	exon	67791105	67791336	1000	-	.	transcript_id "STRG.16976.2"; gene_id "STRG.16976";
chr2D	StringTie	transcript	67785846	67793322	1000	-	.	transcript_id "STRG.16976.1"; gene_id "STRG.16976"
chr2D	StringTie	exon	67785846	67786618	1000	-	.	transcript_id "STRG.16976.1"; gene_id "STRG.16976";
chr2D	StringTie	exon	67791831	67791911	1000	-	.	transcript_id "STRG.16976.1"; gene_id "STRG.16976";
chr2D	StringTie	exon	67792043	67793322	1000	-	.	transcript_id "STRG.16976.1"; gene_id "STRG.16976";
chr2D	StringTie	transcript	67805567	67806195	1000	+	.	transcript_id "STRG.16977.1"; gene_id "STRG.16977"
chr2D	StringTie	exon	67805567	67806195	1000	+	.	transcript_id "STRG.16977.1"; gene_id "STRG.16977";
chr2D	StringTie	transcript	68035259	68039727	1000	+	.	transcript_id "STRG.16980.1"; gene_id "STRG.16980"
chr2D	StringTie	exon	68035259	68035420	1000	+	.	transcript_id "STRG.16980.1"; gene_id "STRG.16980";
chr2D	StringTie	exon	68035897	68036003	1000	+	.	transcript_id "STRG.16980.1"; gene_id "STRG.16980";
chr2D	StringTie	exon	68036297	68036362	1000	+	.	transcript_id "STRG.16980.1"; gene_id "STRG.16980";
chr2D	StringTie	exon	68036451	68036525	1000	+	.	transcript_id "STRG.16980.1"; gene_id "STRG.16980";
chr2D	StringTie	exon	68036593	68036695	1000	+	.	transcript_id "STRG.16980.1"; gene_id "STRG.16980";
chr2D	StringTie	exon	68036781	68036827	1000	+	.	transcript_id "STRG.16980.1"; gene_id "STRG.16980";
chr2D	StringTie	exon	68036937	68036994	1000	+	.	transcript_id "STRG.16980.1"; gene_id "STRG.16980";
chr2D	StringTie	exon	68037476	68037525	1000	+	.	transcript_id "STRG.16980.1"; gene_id "STRG.16980";
chr2D	StringTie	exon	68037699	68037755	1000	+	.	transcript_id "STRG.16980.1"; gene_id "STRG.16980";
chr2D	StringTie	exon	68037843	68037928	1000	+	.	transcript_id "STRG.16980.1"; gene_id "STRG.16980";
chr2D	StringTie	exon	68038002	68038100	1000	+	.	transcript_id "STRG.16980.1"; gene_id "STRG.16980";
chr2D	StringTie	exon	68039135	68039171	1000	+	.	transcript_id "STRG.16980.1"; gene_id "STRG.16980";
chr2D	StringTie	exon	68039241	68039315	1000	+	.	transcript_id "STRG.16980.1"; gene_id "STRG.16980";
chr2D	StringTie	exon	68039405	68039727	1000	+	.	transcript_id "STRG.16980.1"; gene_id "STRG.16980";
chr2D	StringTie	transcript	68035259	68039727	1000	+	.	transcript_id "STRG.16980.2"; gene_id "STRG.16980"
chr2D	StringTie	exon	68035259	68035420	1000	+	.	transcript_id "STRG.16980.2"; gene_id "STRG.16980";
chr2D	StringTie	exon	68035897	68036003	1000	+	.	transcript_id "STRG.16980.2"; gene_id "STRG.16980";
chr2D	StringTie	exon	68036297	68036362	1000	+	.	transcript_id "STRG.16980.2"; gene_id "STRG.16980";
chr2D	StringTie	exon	68036451	68036525	1000	+	.	transcript_id "STRG.16980.2"; gene_id "STRG.16980";
chr2D	StringTie	exon	68036593	68036695	1000	+	.	transcript_id "STRG.16980.2"; gene_id "STRG.16980";
chr2D	StringTie	exon	68036781	68036827	1000	+	.	transcript_id "STRG.16980.2"; gene_id "STRG.16980";
chr2D	StringTie	exon	68036937	68036994	1000	+	.	transcript_id "STRG.16980.2"; gene_id "STRG.16980";
chr2D	StringTie	exon	68037476	68037525	1000	+	.	transcript_id "STRG.16980.2"; gene_id "STRG.16980";
chr2D	StringTie	exon	68037699	68037755	1000	+	.	transcript_id "STRG.16980.2"; gene_id "STRG.16980";
chr2D	StringTie	exon	68037843	68037928	1000	+	.	transcript_id "STRG.16980.2"; gene_id "STRG.16980";
chr2D	StringTie	exon	68038002	68038100	1000	+	.	transcript_id "STRG.16980.2"; gene_id "STRG.16980";
chr2D	StringTie	exon	68038600	68038691	1000	+	.	transcript_id "STRG.16980.2"; gene_id "STRG.16980";
chr2D	StringTie	exon	68038779	68039171	1000	+	.	transcript_id "STRG.16980.2"; gene_id "STRG.16980";
chr2D	StringTie	exon	68039241	68039315	1000	+	.	transcript_id "STRG.16980.2"; gene_id "STRG.16980";
chr2D	StringTie	exon	68039405	68039727	1000	+	.	transcript_id "STRG.16980.2"; gene_id "STRG.16980";
chr2D	StringTie	transcript	68039687	68044840	1000	-	.	transcript_id "STRG.16981.1"; gene_id "STRG.16981"
chr2D	StringTie	exon	68039687	68039916	1000	-	.	transcript_id "STRG.16981.1"; gene_id "STRG.16981";
chr2D	StringTie	exon	68039991	68040109	1000	-	.	transcript_id "STRG.16981.1"; gene_id "STRG.16981";
chr2D	StringTie	exon	68040185	68040282	1000	-	.	transcript_id "STRG.16981.1"; gene_id "STRG.16981";
chr2D	StringTie	exon	68042083	68043388	1000	-	.	transcript_id "STRG.16981.1"; gene_id "STRG.16981";
chr2D	StringTie	exon	68043481	68043546	1000	-	.	transcript_id "STRG.16981.1"; gene_id "STRG.16981";
chr2D	StringTie	exon	68044560	68044840	1000	-	.	transcript_id "STRG.16981.1"; gene_id "STRG.16981";
chr2D	StringTie	transcript	68041139	68044840	1000	-	.	transcript_id "STRG.16981.2"; gene_id "STRG.16981"
chr2D	StringTie	exon	68041139	68041596	1000	-	.	transcript_id "STRG.16981.2"; gene_id "STRG.16981";
chr2D	StringTie	exon	68042083	68043388	1000	-	.	transcript_id "STRG.16981.2"; gene_id "STRG.16981";
chr2D	StringTie	exon	68043481	68043546	1000	-	.	transcript_id "STRG.16981.2"; gene_id "STRG.16981";
chr2D	StringTie	exon	68044560	68044840	1000	-	.	transcript_id "STRG.16981.2"; gene_id "STRG.16981";
chr2D	StringTie	transcript	68041891	68044840	1000	-	.	transcript_id "STRG.16981.3"; gene_id "STRG.16981"
chr2D	StringTie	exon	68041891	68043388	1000	-	.	transcript_id "STRG.16981.3"; gene_id "STRG.16981";
chr2D	StringTie	exon	68043481	68043546	1000	-	.	transcript_id "STRG.16981.3"; gene_id "STRG.16981";
chr2D	StringTie	exon	68044560	68044840	1000	-	.	transcript_id "STRG.16981.3"; gene_id "STRG.16981";
chr2D	StringTie	transcript	68046367	68049351	1000	-	.	transcript_id "STRG.16978.1"; gene_id "STRG.16978"
chr2D	StringTie	exon	68046367	68047963	1000	-	.	transcript_id "STRG.16978.1"; gene_id "STRG.16978";
chr2D	StringTie	exon	68048064	68048129	1000	-	.	transcript_id "STRG.16978.1"; gene_id "STRG.16978";
chr2D	StringTie	exon	68049099	68049351	1000	-	.	transcript_id "STRG.16978.1"; gene_id "STRG.16978";
chr2D	StringTie	transcript	68123038	68132320	1000	+	.	transcript_id "STRG.16979.1"; gene_id "STRG.16979"
chr2D	StringTie	exon	68123038	68123206	1000	+	.	transcript_id "STRG.16979.1"; gene_id "STRG.16979";
chr2D	StringTie	exon	68123754	68123995	1000	+	.	transcript_id "STRG.16979.1"; gene_id "STRG.16979";
chr2D	StringTie	exon	68124094	68124157	1000	+	.	transcript_id "STRG.16979.1"; gene_id "STRG.16979";
chr2D	StringTie	exon	68124253	68124286	1000	+	.	transcript_id "STRG.16979.1"; gene_id "STRG.16979";
chr2D	StringTie	exon	68124692	68124822	1000	+	.	transcript_id "STRG.16979.1"; gene_id "STRG.16979";
chr2D	StringTie	exon	68125022	68125095	1000	+	.	transcript_id "STRG.16979.1"; gene_id "STRG.16979";
chr2D	StringTie	exon	68125222	68125297	1000	+	.	transcript_id "STRG.16979.1"; gene_id "STRG.16979";
chr2D	StringTie	exon	68125406	68125495	1000	+	.	transcript_id "STRG.16979.1"; gene_id "STRG.16979";
chr2D	StringTie	exon	68127274	68127347	1000	+	.	transcript_id "STRG.16979.1"; gene_id "STRG.16979";
chr2D	StringTie	exon	68128198	68128285	1000	+	.	transcript_id "STRG.16979.1"; gene_id "STRG.16979";
chr2D	StringTie	exon	68128614	68128740	1000	+	.	transcript_id "STRG.16979.1"; gene_id "STRG.16979";
chr2D	StringTie	exon	68128838	68128942	1000	+	.	transcript_id "STRG.16979.1"; gene_id "STRG.16979";
chr2D	StringTie	exon	68130266	68130389	1000	+	.	transcript_id "STRG.16979.1"; gene_id "STRG.16979";
chr2D	StringTie	exon	68130480	68130531	1000	+	.	transcript_id "STRG.16979.1"; gene_id "STRG.16979";
chr2D	StringTie	exon	68131006	68131050	1000	+	.	transcript_id "STRG.16979.1"; gene_id "STRG.16979";
chr2D	StringTie	exon	68131785	68131883	1000	+	.	transcript_id "STRG.16979.1"; gene_id "STRG.16979";
chr2D	StringTie	exon	68132027	68132320	1000	+	.	transcript_id "STRG.16979.1"; gene_id "STRG.16979";
chr2D	StringTie	transcript	68134520	68138936	1000	-	.	transcript_id "STRG.16983.1"; gene_id "STRG.16983"
chr2D	StringTie	exon	68134520	68134971	1000	-	.	transcript_id "STRG.16983.1"; gene_id "STRG.16983";
chr2D	StringTie	exon	68135472	68135594	1000	-	.	transcript_id "STRG.16983.1"; gene_id "STRG.16983";
chr2D	StringTie	exon	68135674	68135838	1000	-	.	transcript_id "STRG.16983.1"; gene_id "STRG.16983";
chr2D	StringTie	exon	68135942	68136210	1000	-	.	transcript_id "STRG.16983.1"; gene_id "STRG.16983";
chr2D	StringTie	exon	68137187	68137440	1000	-	.	transcript_id "STRG.16983.1"; gene_id "STRG.16983";
chr2D	StringTie	exon	68138634	68138936	1000	-	.	transcript_id "STRG.16983.1"; gene_id "STRG.16983";
chr2D	StringTie	transcript	68190810	68192098	1000	-	.	transcript_id "STRG.16982.1"; gene_id "STRG.16982"
chr2D	StringTie	exon	68190810	68191262	1000	-	.	transcript_id "STRG.16982.1"; gene_id "STRG.16982";
chr2D	StringTie	exon	68191353	68191471	1000	-	.	transcript_id "STRG.16982.1"; gene_id "STRG.16982";
chr2D	StringTie	exon	68191567	68191664	1000	-	.	transcript_id "STRG.16982.1"; gene_id "STRG.16982";
chr2D	StringTie	exon	68191755	68192098	1000	-	.	transcript_id "STRG.16982.1"; gene_id "STRG.16982";
chr2D	StringTie	transcript	68200540	68203278	1000	-	.	transcript_id "STRG.16984.1"; gene_id "STRG.16984"
chr2D	StringTie	exon	68200540	68202312	1000	-	.	transcript_id "STRG.16984.1"; gene_id "STRG.16984";
chr2D	StringTie	exon	68202407	68202525	1000	-	.	transcript_id "STRG.16984.1"; gene_id "STRG.16984";
chr2D	StringTie	exon	68202661	68202758	1000	-	.	transcript_id "STRG.16984.1"; gene_id "STRG.16984";
chr2D	StringTie	exon	68202859	68203278	1000	-	.	transcript_id "STRG.16984.1"; gene_id "STRG.16984";
chr2D	StringTie	transcript	68229980	68235158	1000	+	.	transcript_id "STRG.16985.1"; gene_id "STRG.16985"
chr2D	StringTie	exon	68229980	68230296	1000	+	.	transcript_id "STRG.16985.1"; gene_id "STRG.16985";
chr2D	StringTie	exon	68230900	68231508	1000	+	.	transcript_id "STRG.16985.1"; gene_id "STRG.16985";
chr2D	StringTie	exon	68232287	68232426	1000	+	.	transcript_id "STRG.16985.1"; gene_id "STRG.16985";
chr2D	StringTie	exon	68232562	68232682	1000	+	.	transcript_id "STRG.16985.1"; gene_id "STRG.16985";
chr2D	StringTie	exon	68233655	68233795	1000	+	.	transcript_id "STRG.16985.1"; gene_id "STRG.16985";
chr2D	StringTie	exon	68234804	68235158	1000	+	.	transcript_id "STRG.16985.1"; gene_id "STRG.16985";
chr2D	StringTie	transcript	68249162	68253249	1000	+	.	transcript_id "STRG.16986.1"; gene_id "STRG.16986"
chr2D	StringTie	exon	68249162	68250148	1000	+	.	transcript_id "STRG.16986.1"; gene_id "STRG.16986";
chr2D	StringTie	exon	68251398	68251642	1000	+	.	transcript_id "STRG.16986.1"; gene_id "STRG.16986";
chr2D	StringTie	exon	68252062	68252313	1000	+	.	transcript_id "STRG.16986.1"; gene_id "STRG.16986";
chr2D	StringTie	exon	68252451	68252588	1000	+	.	transcript_id "STRG.16986.1"; gene_id "STRG.16986";
chr2D	StringTie	exon	68252661	68252719	1000	+	.	transcript_id "STRG.16986.1"; gene_id "STRG.16986";
chr2D	StringTie	exon	68252833	68253249	1000	+	.	transcript_id "STRG.16986.1"; gene_id "STRG.16986";
chr2D	StringTie	transcript	68249162	68253249	1000	+	.	transcript_id "STRG.16986.2"; gene_id "STRG.16986"
chr2D	StringTie	exon	68249162	68250148	1000	+	.	transcript_id "STRG.16986.2"; gene_id "STRG.16986";
chr2D	StringTie	exon	68251398	68251642	1000	+	.	transcript_id "STRG.16986.2"; gene_id "STRG.16986";
chr2D	StringTie	exon	68251878	68251904	1000	+	.	transcript_id "STRG.16986.2"; gene_id "STRG.16986";
chr2D	StringTie	exon	68252062	68252313	1000	+	.	transcript_id "STRG.16986.2"; gene_id "STRG.16986";
chr2D	StringTie	exon	68252451	68252588	1000	+	.	transcript_id "STRG.16986.2"; gene_id "STRG.16986";
chr2D	StringTie	exon	68252661	68252719	1000	+	.	transcript_id "STRG.16986.2"; gene_id "STRG.16986";
chr2D	StringTie	exon	68252833	68253249	1000	+	.	transcript_id "STRG.16986.2"; gene_id "STRG.16986";
chr2D	StringTie	transcript	68255068	68260061	1000	-	.	transcript_id "STRG.16987.1"; gene_id "STRG.16987"
chr2D	StringTie	exon	68255068	68255533	1000	-	.	transcript_id "STRG.16987.1"; gene_id "STRG.16987";
chr2D	StringTie	exon	68255778	68255850	1000	-	.	transcript_id "STRG.16987.1"; gene_id "STRG.16987";
chr2D	StringTie	exon	68256077	68256177	1000	-	.	transcript_id "STRG.16987.1"; gene_id "STRG.16987";
chr2D	StringTie	exon	68256733	68256852	1000	-	.	transcript_id "STRG.16987.1"; gene_id "STRG.16987";
chr2D	StringTie	exon	68256947	68257039	1000	-	.	transcript_id "STRG.16987.1"; gene_id "STRG.16987";
chr2D	StringTie	exon	68258410	68258508	1000	-	.	transcript_id "STRG.16987.1"; gene_id "STRG.16987";
chr2D	StringTie	exon	68258642	68258735	1000	-	.	transcript_id "STRG.16987.1"; gene_id "STRG.16987";
chr2D	StringTie	exon	68258831	68258910	1000	-	.	transcript_id "STRG.16987.1"; gene_id "STRG.16987";
chr2D	StringTie	exon	68259272	68260061	1000	-	.	transcript_id "STRG.16987.1"; gene_id "STRG.16987";
chr2D	StringTie	transcript	68583110	68587932	1000	+	.	transcript_id "STRG.16988.1"; gene_id "STRG.16988"
chr2D	StringTie	exon	68583110	68583432	1000	+	.	transcript_id "STRG.16988.1"; gene_id "STRG.16988";
chr2D	StringTie	exon	68583540	68583655	1000	+	.	transcript_id "STRG.16988.1"; gene_id "STRG.16988";
chr2D	StringTie	exon	68584057	68584146	1000	+	.	transcript_id "STRG.16988.1"; gene_id "STRG.16988";
chr2D	StringTie	exon	68584892	68584956	1000	+	.	transcript_id "STRG.16988.1"; gene_id "STRG.16988";
chr2D	StringTie	exon	68585033	68585194	1000	+	.	transcript_id "STRG.16988.1"; gene_id "STRG.16988";
chr2D	StringTie	exon	68585659	68585737	1000	+	.	transcript_id "STRG.16988.1"; gene_id "STRG.16988";
chr2D	StringTie	exon	68585842	68585919	1000	+	.	transcript_id "STRG.16988.1"; gene_id "STRG.16988";
chr2D	StringTie	exon	68587154	68587228	1000	+	.	transcript_id "STRG.16988.1"; gene_id "STRG.16988";
chr2D	StringTie	exon	68587310	68587345	1000	+	.	transcript_id "STRG.16988.1"; gene_id "STRG.16988";
chr2D	StringTie	exon	68587462	68587932	1000	+	.	transcript_id "STRG.16988.1"; gene_id "STRG.16988";
chr2D	StringTie	transcript	68589141	68591702	1000	+	.	transcript_id "STRG.16991.1"; gene_id "STRG.16991"
chr2D	StringTie	exon	68589141	68589203	1000	+	.	transcript_id "STRG.16991.1"; gene_id "STRG.16991";
chr2D	StringTie	exon	68589374	68589493	1000	+	.	transcript_id "STRG.16991.1"; gene_id "STRG.16991";
chr2D	StringTie	exon	68589593	68589660	1000	+	.	transcript_id "STRG.16991.1"; gene_id "STRG.16991";
chr2D	StringTie	exon	68589938	68590046	1000	+	.	transcript_id "STRG.16991.1"; gene_id "STRG.16991";
chr2D	StringTie	exon	68590126	68590194	1000	+	.	transcript_id "STRG.16991.1"; gene_id "STRG.16991";
chr2D	StringTie	exon	68590287	68590344	1000	+	.	transcript_id "STRG.16991.1"; gene_id "STRG.16991";
chr2D	StringTie	exon	68590639	68590874	1000	+	.	transcript_id "STRG.16991.1"; gene_id "STRG.16991";
chr2D	StringTie	exon	68591026	68591077	1000	+	.	transcript_id "STRG.16991.1"; gene_id "STRG.16991";
chr2D	StringTie	exon	68591167	68591702	1000	+	.	transcript_id "STRG.16991.1"; gene_id "STRG.16991";
chr2D	StringTie	transcript	68591842	68594420	1000	-	.	transcript_id "STRG.16992.1"; gene_id "STRG.16992"
chr2D	StringTie	exon	68591842	68592304	1000	-	.	transcript_id "STRG.16992.1"; gene_id "STRG.16992";
chr2D	StringTie	exon	68592391	68592483	1000	-	.	transcript_id "STRG.16992.1"; gene_id "STRG.16992";
chr2D	StringTie	exon	68592563	68592658	1000	-	.	transcript_id "STRG.16992.1"; gene_id "STRG.16992";
chr2D	StringTie	exon	68592751	68592821	1000	-	.	transcript_id "STRG.16992.1"; gene_id "STRG.16992";
chr2D	StringTie	exon	68593237	68593379	1000	-	.	transcript_id "STRG.16992.1"; gene_id "STRG.16992";
chr2D	StringTie	exon	68593470	68593547	1000	-	.	transcript_id "STRG.16992.1"; gene_id "STRG.16992";
chr2D	StringTie	exon	68593915	68594420	1000	-	.	transcript_id "STRG.16992.1"; gene_id "STRG.16992";
chr2D	StringTie	transcript	68610988	68614933	1000	-	.	transcript_id "STRG.16989.1"; gene_id "STRG.16989"
chr2D	StringTie	exon	68610988	68611761	1000	-	.	transcript_id "STRG.16989.1"; gene_id "STRG.16989";
chr2D	StringTie	exon	68611862	68612149	1000	-	.	transcript_id "STRG.16989.1"; gene_id "STRG.16989";
chr2D	StringTie	exon	68612237	68612705	1000	-	.	transcript_id "STRG.16989.1"; gene_id "STRG.16989";
chr2D	StringTie	exon	68612809	68613487	1000	-	.	transcript_id "STRG.16989.1"; gene_id "STRG.16989";
chr2D	StringTie	exon	68613585	68613819	1000	-	.	transcript_id "STRG.16989.1"; gene_id "STRG.16989";
chr2D	StringTie	exon	68614338	68614563	1000	-	.	transcript_id "STRG.16989.1"; gene_id "STRG.16989";
chr2D	StringTie	exon	68614665	68614933	1000	-	.	transcript_id "STRG.16989.1"; gene_id "STRG.16989";
chr2D	StringTie	transcript	69166846	69168496	1000	+	.	transcript_id "STRG.16990.1"; gene_id "STRG.16990"
chr2D	StringTie	exon	69166846	69167348	1000	+	.	transcript_id "STRG.16990.1"; gene_id "STRG.16990";
chr2D	StringTie	exon	69167432	69168496	1000	+	.	transcript_id "STRG.16990.1"; gene_id "STRG.16990";
chr2D	StringTie	transcript	69166846	69168496	1000	+	.	transcript_id "STRG.16990.2"; gene_id "STRG.16990"
chr2D	StringTie	exon	69166846	69167348	1000	+	.	transcript_id "STRG.16990.2"; gene_id "STRG.16990";
chr2D	StringTie	exon	69167432	69167746	1000	+	.	transcript_id "STRG.16990.2"; gene_id "STRG.16990";
chr2D	StringTie	exon	69168152	69168496	1000	+	.	transcript_id "STRG.16990.2"; gene_id "STRG.16990";
chr2D	StringTie	transcript	69183745	69185421	1000	+	.	transcript_id "STRG.16993.1"; gene_id "STRG.16993"
chr2D	StringTie	exon	69183745	69184172	1000	+	.	transcript_id "STRG.16993.1"; gene_id "STRG.16993";
chr2D	StringTie	exon	69184776	69185421	1000	+	.	transcript_id "STRG.16993.1"; gene_id "STRG.16993";
chr2D	StringTie	transcript	69183745	69189931	1000	+	.	transcript_id "STRG.16993.2"; gene_id "STRG.16993"
chr2D	StringTie	exon	69183745	69184172	1000	+	.	transcript_id "STRG.16993.2"; gene_id "STRG.16993";
chr2D	StringTie	exon	69188246	69188317	1000	+	.	transcript_id "STRG.16993.2"; gene_id "STRG.16993";
chr2D	StringTie	exon	69189639	69189931	1000	+	.	transcript_id "STRG.16993.2"; gene_id "STRG.16993";
chr2D	StringTie	transcript	69183745	69189931	1000	+	.	transcript_id "STRG.16993.3"; gene_id "STRG.16993"
chr2D	StringTie	exon	69183745	69184172	1000	+	.	transcript_id "STRG.16993.3"; gene_id "STRG.16993";
chr2D	StringTie	exon	69189639	69189931	1000	+	.	transcript_id "STRG.16993.3"; gene_id "STRG.16993";
chr2D	StringTie	transcript	69183745	69189931	1000	+	.	transcript_id "STRG.16993.4"; gene_id "STRG.16993"
chr2D	StringTie	exon	69183745	69184172	1000	+	.	transcript_id "STRG.16993.4"; gene_id "STRG.16993";
chr2D	StringTie	exon	69188246	69188317	1000	+	.	transcript_id "STRG.16993.4"; gene_id "STRG.16993";
chr2D	StringTie	exon	69189345	69189931	1000	+	.	transcript_id "STRG.16993.4"; gene_id "STRG.16993";
chr2D	StringTie	transcript	69183745	69189931	1000	+	.	transcript_id "STRG.16993.5"; gene_id "STRG.16993"
chr2D	StringTie	exon	69183745	69184172	1000	+	.	transcript_id "STRG.16993.5"; gene_id "STRG.16993";
chr2D	StringTie	exon	69189345	69189931	1000	+	.	transcript_id "STRG.16993.5"; gene_id "STRG.16993";
chr2D	StringTie	transcript	69199105	69211109	1000	-	.	transcript_id "STRG.16995.1"; gene_id "STRG.16995"
chr2D	StringTie	exon	69199105	69199611	1000	-	.	transcript_id "STRG.16995.1"; gene_id "STRG.16995";
chr2D	StringTie	exon	69200209	69200313	1000	-	.	transcript_id "STRG.16995.1"; gene_id "STRG.16995";
chr2D	StringTie	exon	69200539	69200598	1000	-	.	transcript_id "STRG.16995.1"; gene_id "STRG.16995";
chr2D	StringTie	exon	69200699	69200837	1000	-	.	transcript_id "STRG.16995.1"; gene_id "STRG.16995";
chr2D	StringTie	exon	69200926	69201110	1000	-	.	transcript_id "STRG.16995.1"; gene_id "STRG.16995";
chr2D	StringTie	exon	69201217	69201300	1000	-	.	transcript_id "STRG.16995.1"; gene_id "STRG.16995";
chr2D	StringTie	exon	69201377	69201499	1000	-	.	transcript_id "STRG.16995.1"; gene_id "STRG.16995";
chr2D	StringTie	exon	69202183	69202362	1000	-	.	transcript_id "STRG.16995.1"; gene_id "STRG.16995";
chr2D	StringTie	exon	69202571	69202646	1000	-	.	transcript_id "STRG.16995.1"; gene_id "STRG.16995";
chr2D	StringTie	exon	69202741	69202840	1000	-	.	transcript_id "STRG.16995.1"; gene_id "STRG.16995";
chr2D	StringTie	exon	69202920	69202998	1000	-	.	transcript_id "STRG.16995.1"; gene_id "STRG.16995";
chr2D	StringTie	exon	69203484	69203573	1000	-	.	transcript_id "STRG.16995.1"; gene_id "STRG.16995";
chr2D	StringTie	exon	69203654	69203755	1000	-	.	transcript_id "STRG.16995.1"; gene_id "STRG.16995";
chr2D	StringTie	exon	69204004	69204072	1000	-	.	transcript_id "STRG.16995.1"; gene_id "STRG.16995";
chr2D	StringTie	exon	69204153	69204323	1000	-	.	transcript_id "STRG.16995.1"; gene_id "STRG.16995";
chr2D	StringTie	exon	69204400	69204470	1000	-	.	transcript_id "STRG.16995.1"; gene_id "STRG.16995";
chr2D	StringTie	exon	69204578	69204726	1000	-	.	transcript_id "STRG.16995.1"; gene_id "STRG.16995";
chr2D	StringTie	exon	69205480	69205540	1000	-	.	transcript_id "STRG.16995.1"; gene_id "STRG.16995";
chr2D	StringTie	exon	69205771	69205813	1000	-	.	transcript_id "STRG.16995.1"; gene_id "STRG.16995";
chr2D	StringTie	exon	69206374	69206465	1000	-	.	transcript_id "STRG.16995.1"; gene_id "STRG.16995";
chr2D	StringTie	exon	69206576	69206697	1000	-	.	transcript_id "STRG.16995.1"; gene_id "STRG.16995";
chr2D	StringTie	exon	69207646	69207817	1000	-	.	transcript_id "STRG.16995.1"; gene_id "STRG.16995";
chr2D	StringTie	exon	69208261	69208438	1000	-	.	transcript_id "STRG.16995.1"; gene_id "STRG.16995";
chr2D	StringTie	exon	69208813	69208944	1000	-	.	transcript_id "STRG.16995.1"; gene_id "STRG.16995";
chr2D	StringTie	exon	69209044	69209160	1000	-	.	transcript_id "STRG.16995.1"; gene_id "STRG.16995";
chr2D	StringTie	exon	69210227	69210366	1000	-	.	transcript_id "STRG.16995.1"; gene_id "STRG.16995";
chr2D	StringTie	exon	69210477	69210633	1000	-	.	transcript_id "STRG.16995.1"; gene_id "STRG.16995";
chr2D	StringTie	exon	69210724	69210771	1000	-	.	transcript_id "STRG.16995.1"; gene_id "STRG.16995";
chr2D	StringTie	exon	69210848	69211109	1000	-	.	transcript_id "STRG.16995.1"; gene_id "STRG.16995";
chr2D	StringTie	transcript	69315928	69318035	1000	-	.	transcript_id "STRG.16994.1"; gene_id "STRG.16994"
chr2D	StringTie	exon	69315928	69317032	1000	-	.	transcript_id "STRG.16994.1"; gene_id "STRG.16994";
chr2D	StringTie	exon	69317552	69317767	1000	-	.	transcript_id "STRG.16994.1"; gene_id "STRG.16994";
chr2D	StringTie	exon	69317869	69318035	1000	-	.	transcript_id "STRG.16994.1"; gene_id "STRG.16994";
chr2D	StringTie	transcript	69319460	69327500	1000	-	.	transcript_id "STRG.16997.1"; gene_id "STRG.16997"
chr2D	StringTie	exon	69319460	69319905	1000	-	.	transcript_id "STRG.16997.1"; gene_id "STRG.16997";
chr2D	StringTie	exon	69320181	69320335	1000	-	.	transcript_id "STRG.16997.1"; gene_id "STRG.16997";
chr2D	StringTie	exon	69320438	69320610	1000	-	.	transcript_id "STRG.16997.1"; gene_id "STRG.16997";
chr2D	StringTie	exon	69320729	69320832	1000	-	.	transcript_id "STRG.16997.1"; gene_id "STRG.16997";
chr2D	StringTie	exon	69320929	69321006	1000	-	.	transcript_id "STRG.16997.1"; gene_id "STRG.16997";
chr2D	StringTie	exon	69321696	69321779	1000	-	.	transcript_id "STRG.16997.1"; gene_id "STRG.16997";
chr2D	StringTie	exon	69323069	69323123	1000	-	.	transcript_id "STRG.16997.1"; gene_id "STRG.16997";
chr2D	StringTie	exon	69324088	69324184	1000	-	.	transcript_id "STRG.16997.1"; gene_id "STRG.16997";
chr2D	StringTie	exon	69324840	69324909	1000	-	.	transcript_id "STRG.16997.1"; gene_id "STRG.16997";
chr2D	StringTie	exon	69324999	69325097	1000	-	.	transcript_id "STRG.16997.1"; gene_id "STRG.16997";
chr2D	StringTie	exon	69325187	69325290	1000	-	.	transcript_id "STRG.16997.1"; gene_id "STRG.16997";
chr2D	StringTie	exon	69325463	69325606	1000	-	.	transcript_id "STRG.16997.1"; gene_id "STRG.16997";
chr2D	StringTie	exon	69326100	69326208	1000	-	.	transcript_id "STRG.16997.1"; gene_id "STRG.16997";
chr2D	StringTie	exon	69326883	69326954	1000	-	.	transcript_id "STRG.16997.1"; gene_id "STRG.16997";
chr2D	StringTie	exon	69327097	69327500	1000	-	.	transcript_id "STRG.16997.1"; gene_id "STRG.16997";
chr2D	StringTie	transcript	69319460	69327500	1000	-	.	transcript_id "STRG.16997.2"; gene_id "STRG.16997"
chr2D	StringTie	exon	69319460	69319905	1000	-	.	transcript_id "STRG.16997.2"; gene_id "STRG.16997";
chr2D	StringTie	exon	69320181	69320335	1000	-	.	transcript_id "STRG.16997.2"; gene_id "STRG.16997";
chr2D	StringTie	exon	69320438	69320610	1000	-	.	transcript_id "STRG.16997.2"; gene_id "STRG.16997";
chr2D	StringTie	exon	69320729	69320832	1000	-	.	transcript_id "STRG.16997.2"; gene_id "STRG.16997";
chr2D	StringTie	exon	69320929	69321006	1000	-	.	transcript_id "STRG.16997.2"; gene_id "STRG.16997";
chr2D	StringTie	exon	69321696	69321779	1000	-	.	transcript_id "STRG.16997.2"; gene_id "STRG.16997";
chr2D	StringTie	exon	69323069	69323123	1000	-	.	transcript_id "STRG.16997.2"; gene_id "STRG.16997";
chr2D	StringTie	exon	69324088	69324184	1000	-	.	transcript_id "STRG.16997.2"; gene_id "STRG.16997";
chr2D	StringTie	exon	69324840	69324909	1000	-	.	transcript_id "STRG.16997.2"; gene_id "STRG.16997";
chr2D	StringTie	exon	69324999	69325097	1000	-	.	transcript_id "STRG.16997.2"; gene_id "STRG.16997";
chr2D	StringTie	exon	69325187	69325290	1000	-	.	transcript_id "STRG.16997.2"; gene_id "STRG.16997";
chr2D	StringTie	exon	69325463	69325606	1000	-	.	transcript_id "STRG.16997.2"; gene_id "STRG.16997";
chr2D	StringTie	exon	69326100	69326208	1000	-	.	transcript_id "STRG.16997.2"; gene_id "STRG.16997";
chr2D	StringTie	exon	69326744	69326794	1000	-	.	transcript_id "STRG.16997.2"; gene_id "STRG.16997";
chr2D	StringTie	exon	69326883	69326954	1000	-	.	transcript_id "STRG.16997.2"; gene_id "STRG.16997";
chr2D	StringTie	exon	69327097	69327500	1000	-	.	transcript_id "STRG.16997.2"; gene_id "STRG.16997";
chr2D	StringTie	transcript	69333254	69336184	1000	+	.	transcript_id "STRG.16996.1"; gene_id "STRG.16996"
chr2D	StringTie	exon	69333254	69334015	1000	+	.	transcript_id "STRG.16996.1"; gene_id "STRG.16996";
chr2D	StringTie	exon	69335877	69336184	1000	+	.	transcript_id "STRG.16996.1"; gene_id "STRG.16996";
chr2D	StringTie	transcript	69337014	69337888	1000	+	.	transcript_id "STRG.16998.1"; gene_id "STRG.16998"
chr2D	StringTie	exon	69337014	69337293	1000	+	.	transcript_id "STRG.16998.1"; gene_id "STRG.16998";
chr2D	StringTie	exon	69337395	69337520	1000	+	.	transcript_id "STRG.16998.1"; gene_id "STRG.16998";
chr2D	StringTie	exon	69337609	69337888	1000	+	.	transcript_id "STRG.16998.1"; gene_id "STRG.16998";
chr2D	StringTie	transcript	69681563	69685105	1000	-	.	transcript_id "STRG.16999.1"; gene_id "STRG.16999"
chr2D	StringTie	exon	69681563	69682004	1000	-	.	transcript_id "STRG.16999.1"; gene_id "STRG.16999";
chr2D	StringTie	exon	69683079	69685105	1000	-	.	transcript_id "STRG.16999.1"; gene_id "STRG.16999";
chr2D	StringTie	transcript	69798925	69805877	1000	-	.	transcript_id "STRG.17001.1"; gene_id "STRG.17001"
chr2D	StringTie	exon	69798925	69799329	1000	-	.	transcript_id "STRG.17001.1"; gene_id "STRG.17001";
chr2D	StringTie	exon	69799688	69800263	1000	-	.	transcript_id "STRG.17001.1"; gene_id "STRG.17001";
chr2D	StringTie	exon	69800684	69801498	1000	-	.	transcript_id "STRG.17001.1"; gene_id "STRG.17001";
chr2D	StringTie	exon	69801691	69801792	1000	-	.	transcript_id "STRG.17001.1"; gene_id "STRG.17001";
chr2D	StringTie	exon	69802811	69803081	1000	-	.	transcript_id "STRG.17001.1"; gene_id "STRG.17001";
chr2D	StringTie	exon	69803264	69803516	1000	-	.	transcript_id "STRG.17001.1"; gene_id "STRG.17001";
chr2D	StringTie	exon	69805136	69805877	1000	-	.	transcript_id "STRG.17001.1"; gene_id "STRG.17001";
chr2D	StringTie	transcript	69799330	69805877	1000	-	.	transcript_id "STRG.17001.2"; gene_id "STRG.17001"
chr2D	StringTie	exon	69799330	69800263	1000	-	.	transcript_id "STRG.17001.2"; gene_id "STRG.17001";
chr2D	StringTie	exon	69800684	69801498	1000	-	.	transcript_id "STRG.17001.2"; gene_id "STRG.17001";
chr2D	StringTie	exon	69801691	69801792	1000	-	.	transcript_id "STRG.17001.2"; gene_id "STRG.17001";
chr2D	StringTie	exon	69802811	69805877	1000	-	.	transcript_id "STRG.17001.2"; gene_id "STRG.17001";
chr2D	StringTie	transcript	69806585	69809084	1000	-	.	transcript_id "STRG.17000.1"; gene_id "STRG.17000"
chr2D	StringTie	exon	69806585	69806932	1000	-	.	transcript_id "STRG.17000.1"; gene_id "STRG.17000";
chr2D	StringTie	exon	69807723	69807855	1000	-	.	transcript_id "STRG.17000.1"; gene_id "STRG.17000";
chr2D	StringTie	exon	69807940	69808019	1000	-	.	transcript_id "STRG.17000.1"; gene_id "STRG.17000";
chr2D	StringTie	exon	69808979	69809084	1000	-	.	transcript_id "STRG.17000.1"; gene_id "STRG.17000";
chr2D	StringTie	transcript	70577212	70584254	1000	+	.	transcript_id "STRG.17002.1"; gene_id "STRG.17002"
chr2D	StringTie	exon	70577212	70577906	1000	+	.	transcript_id "STRG.17002.1"; gene_id "STRG.17002";
chr2D	StringTie	exon	70580634	70580723	1000	+	.	transcript_id "STRG.17002.1"; gene_id "STRG.17002";
chr2D	StringTie	exon	70582066	70582137	1000	+	.	transcript_id "STRG.17002.1"; gene_id "STRG.17002";
chr2D	StringTie	exon	70583109	70583198	1000	+	.	transcript_id "STRG.17002.1"; gene_id "STRG.17002";
chr2D	StringTie	exon	70583301	70584254	1000	+	.	transcript_id "STRG.17002.1"; gene_id "STRG.17002";
chr2D	StringTie	transcript	70577212	70584254	1000	+	.	transcript_id "STRG.17002.2"; gene_id "STRG.17002"
chr2D	StringTie	exon	70577212	70577906	1000	+	.	transcript_id "STRG.17002.2"; gene_id "STRG.17002";
chr2D	StringTie	exon	70580634	70580723	1000	+	.	transcript_id "STRG.17002.2"; gene_id "STRG.17002";
chr2D	StringTie	exon	70582066	70582137	1000	+	.	transcript_id "STRG.17002.2"; gene_id "STRG.17002";
chr2D	StringTie	exon	70583109	70583198	1000	+	.	transcript_id "STRG.17002.2"; gene_id "STRG.17002";
chr2D	StringTie	exon	70583331	70584254	1000	+	.	transcript_id "STRG.17002.2"; gene_id "STRG.17002";
chr2D	StringTie	transcript	70577212	70584254	1000	+	.	transcript_id "STRG.17002.3"; gene_id "STRG.17002"
chr2D	StringTie	exon	70577212	70577906	1000	+	.	transcript_id "STRG.17002.3"; gene_id "STRG.17002";
chr2D	StringTie	exon	70580634	70580723	1000	+	.	transcript_id "STRG.17002.3"; gene_id "STRG.17002";
chr2D	StringTie	exon	70580828	70581082	1000	+	.	transcript_id "STRG.17002.3"; gene_id "STRG.17002";
chr2D	StringTie	exon	70582066	70582137	1000	+	.	transcript_id "STRG.17002.3"; gene_id "STRG.17002";
chr2D	StringTie	exon	70583109	70583198	1000	+	.	transcript_id "STRG.17002.3"; gene_id "STRG.17002";
chr2D	StringTie	exon	70583301	70584254	1000	+	.	transcript_id "STRG.17002.3"; gene_id "STRG.17002";
chr2D	StringTie	transcript	70577212	70584254	1000	+	.	transcript_id "STRG.17002.4"; gene_id "STRG.17002"
chr2D	StringTie	exon	70577212	70577906	1000	+	.	transcript_id "STRG.17002.4"; gene_id "STRG.17002";
chr2D	StringTie	exon	70582066	70582137	1000	+	.	transcript_id "STRG.17002.4"; gene_id "STRG.17002";
chr2D	StringTie	exon	70583109	70583198	1000	+	.	transcript_id "STRG.17002.4"; gene_id "STRG.17002";
chr2D	StringTie	exon	70583301	70584254	1000	+	.	transcript_id "STRG.17002.4"; gene_id "STRG.17002";
chr2D	StringTie	transcript	70577212	70584254	1000	+	.	transcript_id "STRG.17002.5"; gene_id "STRG.17002"
chr2D	StringTie	exon	70577212	70577906	1000	+	.	transcript_id "STRG.17002.5"; gene_id "STRG.17002";
chr2D	StringTie	exon	70580634	70580723	1000	+	.	transcript_id "STRG.17002.5"; gene_id "STRG.17002";
chr2D	StringTie	exon	70580828	70581082	1000	+	.	transcript_id "STRG.17002.5"; gene_id "STRG.17002";
chr2D	StringTie	exon	70582066	70582137	1000	+	.	transcript_id "STRG.17002.5"; gene_id "STRG.17002";
chr2D	StringTie	exon	70583109	70583198	1000	+	.	transcript_id "STRG.17002.5"; gene_id "STRG.17002";
chr2D	StringTie	exon	70583331	70584254	1000	+	.	transcript_id "STRG.17002.5"; gene_id "STRG.17002";
chr2D	StringTie	transcript	70880335	70883460	1000	-	.	transcript_id "STRG.17003.1"; gene_id "STRG.17003"
chr2D	StringTie	exon	70880335	70881318	1000	-	.	transcript_id "STRG.17003.1"; gene_id "STRG.17003";
chr2D	StringTie	exon	70881520	70881752	1000	-	.	transcript_id "STRG.17003.1"; gene_id "STRG.17003";
chr2D	StringTie	exon	70881867	70883460	1000	-	.	transcript_id "STRG.17003.1"; gene_id "STRG.17003";
chr2D	StringTie	transcript	70880335	70883460	1000	-	.	transcript_id "STRG.17003.2"; gene_id "STRG.17003"
chr2D	StringTie	exon	70880335	70881318	1000	-	.	transcript_id "STRG.17003.2"; gene_id "STRG.17003";
chr2D	StringTie	exon	70881520	70881752	1000	-	.	transcript_id "STRG.17003.2"; gene_id "STRG.17003";
chr2D	StringTie	exon	70881867	70883136	1000	-	.	transcript_id "STRG.17003.2"; gene_id "STRG.17003";
chr2D	StringTie	exon	70883194	70883460	1000	-	.	transcript_id "STRG.17003.2"; gene_id "STRG.17003";
chr2D	StringTie	transcript	71177559	71183847	1000	-	.	transcript_id "STRG.17005.1"; gene_id "STRG.17005"
chr2D	StringTie	exon	71177559	71178286	1000	-	.	transcript_id "STRG.17005.1"; gene_id "STRG.17005";
chr2D	StringTie	exon	71178480	71178584	1000	-	.	transcript_id "STRG.17005.1"; gene_id "STRG.17005";
chr2D	StringTie	exon	71179001	71179060	1000	-	.	transcript_id "STRG.17005.1"; gene_id "STRG.17005";
chr2D	StringTie	exon	71179255	71179343	1000	-	.	transcript_id "STRG.17005.1"; gene_id "STRG.17005";
chr2D	StringTie	exon	71179894	71180015	1000	-	.	transcript_id "STRG.17005.1"; gene_id "STRG.17005";
chr2D	StringTie	exon	71180461	71180567	1000	-	.	transcript_id "STRG.17005.1"; gene_id "STRG.17005";
chr2D	StringTie	exon	71180637	71180707	1000	-	.	transcript_id "STRG.17005.1"; gene_id "STRG.17005";
chr2D	StringTie	exon	71181188	71181281	1000	-	.	transcript_id "STRG.17005.1"; gene_id "STRG.17005";
chr2D	StringTie	exon	71181802	71181953	1000	-	.	transcript_id "STRG.17005.1"; gene_id "STRG.17005";
chr2D	StringTie	exon	71182563	71182676	1000	-	.	transcript_id "STRG.17005.1"; gene_id "STRG.17005";
chr2D	StringTie	exon	71183490	71183847	1000	-	.	transcript_id "STRG.17005.1"; gene_id "STRG.17005";
chr2D	StringTie	transcript	71252178	71253910	1000	-	.	transcript_id "STRG.17004.1"; gene_id "STRG.17004"
chr2D	StringTie	exon	71252178	71253241	1000	-	.	transcript_id "STRG.17004.1"; gene_id "STRG.17004";
chr2D	StringTie	exon	71253343	71253910	1000	-	.	transcript_id "STRG.17004.1"; gene_id "STRG.17004";
chr2D	StringTie	transcript	72342466	72346340	1000	+	.	transcript_id "STRG.17006.1"; gene_id "STRG.17006"
chr2D	StringTie	exon	72342466	72342538	1000	+	.	transcript_id "STRG.17006.1"; gene_id "STRG.17006";
chr2D	StringTie	exon	72342777	72342853	1000	+	.	transcript_id "STRG.17006.1"; gene_id "STRG.17006";
chr2D	StringTie	exon	72344049	72344125	1000	+	.	transcript_id "STRG.17006.1"; gene_id "STRG.17006";
chr2D	StringTie	exon	72344243	72344308	1000	+	.	transcript_id "STRG.17006.1"; gene_id "STRG.17006";
chr2D	StringTie	exon	72344515	72344562	1000	+	.	transcript_id "STRG.17006.1"; gene_id "STRG.17006";
chr2D	StringTie	exon	72344691	72344758	1000	+	.	transcript_id "STRG.17006.1"; gene_id "STRG.17006";
chr2D	StringTie	exon	72344875	72344947	1000	+	.	transcript_id "STRG.17006.1"; gene_id "STRG.17006";
chr2D	StringTie	exon	72345043	72345204	1000	+	.	transcript_id "STRG.17006.1"; gene_id "STRG.17006";
chr2D	StringTie	exon	72345374	72345568	1000	+	.	transcript_id "STRG.17006.1"; gene_id "STRG.17006";
chr2D	StringTie	exon	72345667	72345743	1000	+	.	transcript_id "STRG.17006.1"; gene_id "STRG.17006";
chr2D	StringTie	exon	72345828	72346340	1000	+	.	transcript_id "STRG.17006.1"; gene_id "STRG.17006";
chr2D	StringTie	transcript	72342466	72346340	1000	+	.	transcript_id "STRG.17006.2"; gene_id "STRG.17006"
chr2D	StringTie	exon	72342466	72342538	1000	+	.	transcript_id "STRG.17006.2"; gene_id "STRG.17006";
chr2D	StringTie	exon	72342777	72342853	1000	+	.	transcript_id "STRG.17006.2"; gene_id "STRG.17006";
chr2D	StringTie	exon	72344049	72344125	1000	+	.	transcript_id "STRG.17006.2"; gene_id "STRG.17006";
chr2D	StringTie	exon	72344243	72344308	1000	+	.	transcript_id "STRG.17006.2"; gene_id "STRG.17006";
chr2D	StringTie	exon	72344394	72344562	1000	+	.	transcript_id "STRG.17006.2"; gene_id "STRG.17006";
chr2D	StringTie	exon	72344691	72344758	1000	+	.	transcript_id "STRG.17006.2"; gene_id "STRG.17006";
chr2D	StringTie	exon	72344875	72344947	1000	+	.	transcript_id "STRG.17006.2"; gene_id "STRG.17006";
chr2D	StringTie	exon	72345043	72345204	1000	+	.	transcript_id "STRG.17006.2"; gene_id "STRG.17006";
chr2D	StringTie	exon	72345374	72345568	1000	+	.	transcript_id "STRG.17006.2"; gene_id "STRG.17006";
chr2D	StringTie	exon	72345667	72345743	1000	+	.	transcript_id "STRG.17006.2"; gene_id "STRG.17006";
chr2D	StringTie	exon	72345828	72346340	1000	+	.	transcript_id "STRG.17006.2"; gene_id "STRG.17006";
chr2D	StringTie	transcript	72346450	72351049	1000	-	.	transcript_id "STRG.17007.1"; gene_id "STRG.17007"
chr2D	StringTie	exon	72346450	72347568	1000	-	.	transcript_id "STRG.17007.1"; gene_id "STRG.17007";
chr2D	StringTie	exon	72347677	72348068	1000	-	.	transcript_id "STRG.17007.1"; gene_id "STRG.17007";
chr2D	StringTie	exon	72348532	72348724	1000	-	.	transcript_id "STRG.17007.1"; gene_id "STRG.17007";
chr2D	StringTie	exon	72348871	72349049	1000	-	.	transcript_id "STRG.17007.1"; gene_id "STRG.17007";
chr2D	StringTie	exon	72350634	72351049	1000	-	.	transcript_id "STRG.17007.1"; gene_id "STRG.17007";
chr2D	StringTie	transcript	72452270	72453914	1000	+	.	transcript_id "STRG.17009.1"; gene_id "STRG.17009"
chr2D	StringTie	exon	72452270	72453914	1000	+	.	transcript_id "STRG.17009.1"; gene_id "STRG.17009";
chr2D	StringTie	transcript	72454396	72461260	1000	-	.	transcript_id "STRG.17010.1"; gene_id "STRG.17010"
chr2D	StringTie	exon	72454396	72454733	1000	-	.	transcript_id "STRG.17010.1"; gene_id "STRG.17010";
chr2D	StringTie	exon	72455169	72455248	1000	-	.	transcript_id "STRG.17010.1"; gene_id "STRG.17010";
chr2D	StringTie	exon	72455327	72455506	1000	-	.	transcript_id "STRG.17010.1"; gene_id "STRG.17010";
chr2D	StringTie	exon	72456374	72456475	1000	-	.	transcript_id "STRG.17010.1"; gene_id "STRG.17010";
chr2D	StringTie	exon	72456737	72456889	1000	-	.	transcript_id "STRG.17010.1"; gene_id "STRG.17010";
chr2D	StringTie	exon	72457834	72457962	1000	-	.	transcript_id "STRG.17010.1"; gene_id "STRG.17010";
chr2D	StringTie	exon	72458069	72458155	1000	-	.	transcript_id "STRG.17010.1"; gene_id "STRG.17010";
chr2D	StringTie	exon	72458594	72458736	1000	-	.	transcript_id "STRG.17010.1"; gene_id "STRG.17010";
chr2D	StringTie	exon	72459350	72459478	1000	-	.	transcript_id "STRG.17010.1"; gene_id "STRG.17010";
chr2D	StringTie	exon	72460891	72461028	1000	-	.	transcript_id "STRG.17010.1"; gene_id "STRG.17010";
chr2D	StringTie	exon	72461124	72461260	1000	-	.	transcript_id "STRG.17010.1"; gene_id "STRG.17010";
chr2D	StringTie	transcript	72801509	72813993	1000	+	.	transcript_id "STRG.17008.1"; gene_id "STRG.17008"
chr2D	StringTie	exon	72801509	72801788	1000	+	.	transcript_id "STRG.17008.1"; gene_id "STRG.17008";
chr2D	StringTie	exon	72801882	72801964	1000	+	.	transcript_id "STRG.17008.1"; gene_id "STRG.17008";
chr2D	StringTie	exon	72802737	72802794	1000	+	.	transcript_id "STRG.17008.1"; gene_id "STRG.17008";
chr2D	StringTie	exon	72803263	72803312	1000	+	.	transcript_id "STRG.17008.1"; gene_id "STRG.17008";
chr2D	StringTie	exon	72803377	72803483	1000	+	.	transcript_id "STRG.17008.1"; gene_id "STRG.17008";
chr2D	StringTie	exon	72804064	72804106	1000	+	.	transcript_id "STRG.17008.1"; gene_id "STRG.17008";
chr2D	StringTie	exon	72804746	72804814	1000	+	.	transcript_id "STRG.17008.1"; gene_id "STRG.17008";
chr2D	StringTie	exon	72805006	72805137	1000	+	.	transcript_id "STRG.17008.1"; gene_id "STRG.17008";
chr2D	StringTie	exon	72805264	72805435	1000	+	.	transcript_id "STRG.17008.1"; gene_id "STRG.17008";
chr2D	StringTie	exon	72805521	72805612	1000	+	.	transcript_id "STRG.17008.1"; gene_id "STRG.17008";
chr2D	StringTie	exon	72805690	72806001	1000	+	.	transcript_id "STRG.17008.1"; gene_id "STRG.17008";
chr2D	StringTie	exon	72806517	72807435	1000	+	.	transcript_id "STRG.17008.1"; gene_id "STRG.17008";
chr2D	StringTie	exon	72807644	72807886	1000	+	.	transcript_id "STRG.17008.1"; gene_id "STRG.17008";
chr2D	StringTie	exon	72807963	72808291	1000	+	.	transcript_id "STRG.17008.1"; gene_id "STRG.17008";
chr2D	StringTie	exon	72808465	72808613	1000	+	.	transcript_id "STRG.17008.1"; gene_id "STRG.17008";
chr2D	StringTie	exon	72809429	72810002	1000	+	.	transcript_id "STRG.17008.1"; gene_id "STRG.17008";
chr2D	StringTie	exon	72810268	72810414	1000	+	.	transcript_id "STRG.17008.1"; gene_id "STRG.17008";
chr2D	StringTie	exon	72811151	72811426	1000	+	.	transcript_id "STRG.17008.1"; gene_id "STRG.17008";
chr2D	StringTie	exon	72811752	72811859	1000	+	.	transcript_id "STRG.17008.1"; gene_id "STRG.17008";
chr2D	StringTie	exon	72811999	72812204	1000	+	.	transcript_id "STRG.17008.1"; gene_id "STRG.17008";
chr2D	StringTie	exon	72812283	72812586	1000	+	.	transcript_id "STRG.17008.1"; gene_id "STRG.17008";
chr2D	StringTie	exon	72812681	72813346	1000	+	.	transcript_id "STRG.17008.1"; gene_id "STRG.17008";
chr2D	StringTie	exon	72813627	72813993	1000	+	.	transcript_id "STRG.17008.1"; gene_id "STRG.17008";
chr2D	StringTie	transcript	72801509	72813993	1000	+	.	transcript_id "STRG.17008.2"; gene_id "STRG.17008"
chr2D	StringTie	exon	72801509	72801788	1000	+	.	transcript_id "STRG.17008.2"; gene_id "STRG.17008";
chr2D	StringTie	exon	72801882	72801964	1000	+	.	transcript_id "STRG.17008.2"; gene_id "STRG.17008";
chr2D	StringTie	exon	72802737	72802794	1000	+	.	transcript_id "STRG.17008.2"; gene_id "STRG.17008";
chr2D	StringTie	exon	72803263	72803312	1000	+	.	transcript_id "STRG.17008.2"; gene_id "STRG.17008";
chr2D	StringTie	exon	72803377	72803483	1000	+	.	transcript_id "STRG.17008.2"; gene_id "STRG.17008";
chr2D	StringTie	exon	72804064	72804106	1000	+	.	transcript_id "STRG.17008.2"; gene_id "STRG.17008";
chr2D	StringTie	exon	72804746	72804814	1000	+	.	transcript_id "STRG.17008.2"; gene_id "STRG.17008";
chr2D	StringTie	exon	72805049	72805137	1000	+	.	transcript_id "STRG.17008.2"; gene_id "STRG.17008";
chr2D	StringTie	exon	72805264	72805435	1000	+	.	transcript_id "STRG.17008.2"; gene_id "STRG.17008";
chr2D	StringTie	exon	72805521	72805612	1000	+	.	transcript_id "STRG.17008.2"; gene_id "STRG.17008";
chr2D	StringTie	exon	72805690	72806001	1000	+	.	transcript_id "STRG.17008.2"; gene_id "STRG.17008";
chr2D	StringTie	exon	72806517	72807435	1000	+	.	transcript_id "STRG.17008.2"; gene_id "STRG.17008";
chr2D	StringTie	exon	72807644	72807886	1000	+	.	transcript_id "STRG.17008.2"; gene_id "STRG.17008";
chr2D	StringTie	exon	72807963	72808291	1000	+	.	transcript_id "STRG.17008.2"; gene_id "STRG.17008";
chr2D	StringTie	exon	72808465	72808613	1000	+	.	transcript_id "STRG.17008.2"; gene_id "STRG.17008";
chr2D	StringTie	exon	72809429	72810002	1000	+	.	transcript_id "STRG.17008.2"; gene_id "STRG.17008";
chr2D	StringTie	exon	72810268	72810414	1000	+	.	transcript_id "STRG.17008.2"; gene_id "STRG.17008";
chr2D	StringTie	exon	72811151	72811426	1000	+	.	transcript_id "STRG.17008.2"; gene_id "STRG.17008";
chr2D	StringTie	exon	72811752	72811859	1000	+	.	transcript_id "STRG.17008.2"; gene_id "STRG.17008";
chr2D	StringTie	exon	72811999	72812204	1000	+	.	transcript_id "STRG.17008.2"; gene_id "STRG.17008";
chr2D	StringTie	exon	72812283	72812586	1000	+	.	transcript_id "STRG.17008.2"; gene_id "STRG.17008";
chr2D	StringTie	exon	72812681	72813346	1000	+	.	transcript_id "STRG.17008.2"; gene_id "STRG.17008";
chr2D	StringTie	exon	72813627	72813993	1000	+	.	transcript_id "STRG.17008.2"; gene_id "STRG.17008";
chr2D	StringTie	transcript	72811999	72813993	1000	+	.	transcript_id "STRG.17008.3"; gene_id "STRG.17008"
chr2D	StringTie	exon	72811999	72812204	1000	+	.	transcript_id "STRG.17008.3"; gene_id "STRG.17008";
chr2D	StringTie	exon	72812283	72812586	1000	+	.	transcript_id "STRG.17008.3"; gene_id "STRG.17008";
chr2D	StringTie	exon	72812681	72813993	1000	+	.	transcript_id "STRG.17008.3"; gene_id "STRG.17008";
chr2D	StringTie	transcript	72814965	72819594	1000	-	.	transcript_id "STRG.17011.1"; gene_id "STRG.17011"
chr2D	StringTie	exon	72814965	72815237	1000	-	.	transcript_id "STRG.17011.1"; gene_id "STRG.17011";
chr2D	StringTie	exon	72815347	72815424	1000	-	.	transcript_id "STRG.17011.1"; gene_id "STRG.17011";
chr2D	StringTie	exon	72815505	72815576	1000	-	.	transcript_id "STRG.17011.1"; gene_id "STRG.17011";
chr2D	StringTie	exon	72815663	72815762	1000	-	.	transcript_id "STRG.17011.1"; gene_id "STRG.17011";
chr2D	StringTie	exon	72815851	72815891	1000	-	.	transcript_id "STRG.17011.1"; gene_id "STRG.17011";
chr2D	StringTie	exon	72816017	72816087	1000	-	.	transcript_id "STRG.17011.1"; gene_id "STRG.17011";
chr2D	StringTie	exon	72816179	72816258	1000	-	.	transcript_id "STRG.17011.1"; gene_id "STRG.17011";
chr2D	StringTie	exon	72816345	72816396	1000	-	.	transcript_id "STRG.17011.1"; gene_id "STRG.17011";
chr2D	StringTie	exon	72816581	72816636	1000	-	.	transcript_id "STRG.17011.1"; gene_id "STRG.17011";
chr2D	StringTie	exon	72816713	72816758	1000	-	.	transcript_id "STRG.17011.1"; gene_id "STRG.17011";
chr2D	StringTie	exon	72816885	72816936	1000	-	.	transcript_id "STRG.17011.1"; gene_id "STRG.17011";
chr2D	StringTie	exon	72817060	72817161	1000	-	.	transcript_id "STRG.17011.1"; gene_id "STRG.17011";
chr2D	StringTie	exon	72817236	72817290	1000	-	.	transcript_id "STRG.17011.1"; gene_id "STRG.17011";
chr2D	StringTie	exon	72817368	72817447	1000	-	.	transcript_id "STRG.17011.1"; gene_id "STRG.17011";
chr2D	StringTie	exon	72817546	72817596	1000	-	.	transcript_id "STRG.17011.1"; gene_id "STRG.17011";
chr2D	StringTie	exon	72818132	72818223	1000	-	.	transcript_id "STRG.17011.1"; gene_id "STRG.17011";
chr2D	StringTie	exon	72818319	72818448	1000	-	.	transcript_id "STRG.17011.1"; gene_id "STRG.17011";
chr2D	StringTie	exon	72818554	72818628	1000	-	.	transcript_id "STRG.17011.1"; gene_id "STRG.17011";
chr2D	StringTie	exon	72818722	72818832	1000	-	.	transcript_id "STRG.17011.1"; gene_id "STRG.17011";
chr2D	StringTie	exon	72818944	72819024	1000	-	.	transcript_id "STRG.17011.1"; gene_id "STRG.17011";
chr2D	StringTie	exon	72819461	72819594	1000	-	.	transcript_id "STRG.17011.1"; gene_id "STRG.17011";
chr2D	StringTie	transcript	73017668	73022320	1000	+	.	transcript_id "STRG.17012.1"; gene_id "STRG.17012"
chr2D	StringTie	exon	73017668	73019095	1000	+	.	transcript_id "STRG.17012.1"; gene_id "STRG.17012";
chr2D	StringTie	exon	73020057	73020330	1000	+	.	transcript_id "STRG.17012.1"; gene_id "STRG.17012";
chr2D	StringTie	exon	73020500	73020791	1000	+	.	transcript_id "STRG.17012.1"; gene_id "STRG.17012";
chr2D	StringTie	exon	73020893	73021052	1000	+	.	transcript_id "STRG.17012.1"; gene_id "STRG.17012";
chr2D	StringTie	exon	73021670	73021778	1000	+	.	transcript_id "STRG.17012.1"; gene_id "STRG.17012";
chr2D	StringTie	exon	73021874	73022320	1000	+	.	transcript_id "STRG.17012.1"; gene_id "STRG.17012";
chr2D	StringTie	transcript	73132147	73134791	1000	-	.	transcript_id "STRG.17013.1"; gene_id "STRG.17013"
chr2D	StringTie	exon	73132147	73132594	1000	-	.	transcript_id "STRG.17013.1"; gene_id "STRG.17013";
chr2D	StringTie	exon	73133095	73133228	1000	-	.	transcript_id "STRG.17013.1"; gene_id "STRG.17013";
chr2D	StringTie	exon	73133807	73134791	1000	-	.	transcript_id "STRG.17013.1"; gene_id "STRG.17013";
chr2D	StringTie	transcript	73133095	73136939	1000	-	.	transcript_id "STRG.17013.2"; gene_id "STRG.17013"
chr2D	StringTie	exon	73133095	73133967	1000	-	.	transcript_id "STRG.17013.2"; gene_id "STRG.17013";
chr2D	StringTie	exon	73134792	73136939	1000	-	.	transcript_id "STRG.17013.2"; gene_id "STRG.17013";
chr2D	StringTie	transcript	73554134	73564031	1000	+	.	transcript_id "STRG.17016.1"; gene_id "STRG.17016"
chr2D	StringTie	exon	73554134	73554726	1000	+	.	transcript_id "STRG.17016.1"; gene_id "STRG.17016";
chr2D	StringTie	exon	73555738	73555810	1000	+	.	transcript_id "STRG.17016.1"; gene_id "STRG.17016";
chr2D	StringTie	exon	73555897	73556024	1000	+	.	transcript_id "STRG.17016.1"; gene_id "STRG.17016";
chr2D	StringTie	exon	73556153	73557941	1000	+	.	transcript_id "STRG.17016.1"; gene_id "STRG.17016";
chr2D	StringTie	exon	73558287	73558687	1000	+	.	transcript_id "STRG.17016.1"; gene_id "STRG.17016";
chr2D	StringTie	exon	73558779	73560427	1000	+	.	transcript_id "STRG.17016.1"; gene_id "STRG.17016";
chr2D	StringTie	exon	73560500	73560654	1000	+	.	transcript_id "STRG.17016.1"; gene_id "STRG.17016";
chr2D	StringTie	exon	73561136	73561293	1000	+	.	transcript_id "STRG.17016.1"; gene_id "STRG.17016";
chr2D	StringTie	exon	73561381	73561544	1000	+	.	transcript_id "STRG.17016.1"; gene_id "STRG.17016";
chr2D	StringTie	exon	73562353	73563041	1000	+	.	transcript_id "STRG.17016.1"; gene_id "STRG.17016";
chr2D	StringTie	exon	73563123	73563231	1000	+	.	transcript_id "STRG.17016.1"; gene_id "STRG.17016";
chr2D	StringTie	exon	73563858	73564031	1000	+	.	transcript_id "STRG.17016.1"; gene_id "STRG.17016";
chr2D	StringTie	transcript	73554134	73564031	1000	+	.	transcript_id "STRG.17016.2"; gene_id "STRG.17016"
chr2D	StringTie	exon	73554134	73554726	1000	+	.	transcript_id "STRG.17016.2"; gene_id "STRG.17016";
chr2D	StringTie	exon	73555738	73555810	1000	+	.	transcript_id "STRG.17016.2"; gene_id "STRG.17016";
chr2D	StringTie	exon	73555897	73556024	1000	+	.	transcript_id "STRG.17016.2"; gene_id "STRG.17016";
chr2D	StringTie	exon	73556153	73556515	1000	+	.	transcript_id "STRG.17016.2"; gene_id "STRG.17016";
chr2D	StringTie	exon	73556620	73557941	1000	+	.	transcript_id "STRG.17016.2"; gene_id "STRG.17016";
chr2D	StringTie	exon	73558287	73558687	1000	+	.	transcript_id "STRG.17016.2"; gene_id "STRG.17016";
chr2D	StringTie	exon	73558779	73560427	1000	+	.	transcript_id "STRG.17016.2"; gene_id "STRG.17016";
chr2D	StringTie	exon	73560500	73560654	1000	+	.	transcript_id "STRG.17016.2"; gene_id "STRG.17016";
chr2D	StringTie	exon	73561136	73561293	1000	+	.	transcript_id "STRG.17016.2"; gene_id "STRG.17016";
chr2D	StringTie	exon	73561381	73561544	1000	+	.	transcript_id "STRG.17016.2"; gene_id "STRG.17016";
chr2D	StringTie	exon	73562353	73563041	1000	+	.	transcript_id "STRG.17016.2"; gene_id "STRG.17016";
chr2D	StringTie	exon	73563123	73563231	1000	+	.	transcript_id "STRG.17016.2"; gene_id "STRG.17016";
chr2D	StringTie	exon	73563858	73564031	1000	+	.	transcript_id "STRG.17016.2"; gene_id "STRG.17016";
chr2D	StringTie	transcript	74444457	74446948	1000	+	.	transcript_id "STRG.17015.1"; gene_id "STRG.17015"
chr2D	StringTie	exon	74444457	74444810	1000	+	.	transcript_id "STRG.17015.1"; gene_id "STRG.17015";
chr2D	StringTie	exon	74444912	74445195	1000	+	.	transcript_id "STRG.17015.1"; gene_id "STRG.17015";
chr2D	StringTie	exon	74445502	74445826	1000	+	.	transcript_id "STRG.17015.1"; gene_id "STRG.17015";
chr2D	StringTie	exon	74445935	74446011	1000	+	.	transcript_id "STRG.17015.1"; gene_id "STRG.17015";
chr2D	StringTie	exon	74446132	74446948	1000	+	.	transcript_id "STRG.17015.1"; gene_id "STRG.17015";
chr2D	StringTie	transcript	74497369	74500715	1000	+	.	transcript_id "STRG.17014.1"; gene_id "STRG.17014"
chr2D	StringTie	exon	74497369	74497974	1000	+	.	transcript_id "STRG.17014.1"; gene_id "STRG.17014";
chr2D	StringTie	exon	74499974	74500073	1000	+	.	transcript_id "STRG.17014.1"; gene_id "STRG.17014";
chr2D	StringTie	exon	74500368	74500715	1000	+	.	transcript_id "STRG.17014.1"; gene_id "STRG.17014";
chr2D	StringTie	transcript	74497369	74500715	1000	+	.	transcript_id "STRG.17014.2"; gene_id "STRG.17014"
chr2D	StringTie	exon	74497369	74500073	1000	+	.	transcript_id "STRG.17014.2"; gene_id "STRG.17014";
chr2D	StringTie	exon	74500368	74500715	1000	+	.	transcript_id "STRG.17014.2"; gene_id "STRG.17014";
chr2D	StringTie	transcript	74502176	74504333	1000	+	.	transcript_id "STRG.17017.1"; gene_id "STRG.17017"
chr2D	StringTie	exon	74502176	74504333	1000	+	.	transcript_id "STRG.17017.1"; gene_id "STRG.17017";
chr2D	StringTie	transcript	74502176	74504333	1000	+	.	transcript_id "STRG.17017.2"; gene_id "STRG.17017"
chr2D	StringTie	exon	74502176	74502382	1000	+	.	transcript_id "STRG.17017.2"; gene_id "STRG.17017";
chr2D	StringTie	exon	74502451	74504333	1000	+	.	transcript_id "STRG.17017.2"; gene_id "STRG.17017";
chr2D	StringTie	transcript	74507669	74520020	1000	+	.	transcript_id "STRG.17018.1"; gene_id "STRG.17018"
chr2D	StringTie	exon	74507669	74507875	1000	+	.	transcript_id "STRG.17018.1"; gene_id "STRG.17018";
chr2D	StringTie	exon	74508483	74508540	1000	+	.	transcript_id "STRG.17018.1"; gene_id "STRG.17018";
chr2D	StringTie	exon	74508655	74508699	1000	+	.	transcript_id "STRG.17018.1"; gene_id "STRG.17018";
chr2D	StringTie	exon	74508787	74508905	1000	+	.	transcript_id "STRG.17018.1"; gene_id "STRG.17018";
chr2D	StringTie	exon	74519474	74520020	1000	+	.	transcript_id "STRG.17018.1"; gene_id "STRG.17018";
chr2D	StringTie	transcript	74512149	74519444	1000	-	.	transcript_id "STRG.17019.1"; gene_id "STRG.17019"
chr2D	StringTie	exon	74512149	74512632	1000	-	.	transcript_id "STRG.17019.1"; gene_id "STRG.17019";
chr2D	StringTie	exon	74516485	74519444	1000	-	.	transcript_id "STRG.17019.1"; gene_id "STRG.17019";
chr2D	StringTie	transcript	74637094	74639822	1000	-	.	transcript_id "STRG.17020.1"; gene_id "STRG.17020"
chr2D	StringTie	exon	74637094	74639822	1000	-	.	transcript_id "STRG.17020.1"; gene_id "STRG.17020";
chr2D	StringTie	transcript	74976223	74981612	1000	+	.	transcript_id "STRG.17021.1"; gene_id "STRG.17021"
chr2D	StringTie	exon	74976223	74976657	1000	+	.	transcript_id "STRG.17021.1"; gene_id "STRG.17021";
chr2D	StringTie	exon	74977514	74978141	1000	+	.	transcript_id "STRG.17021.1"; gene_id "STRG.17021";
chr2D	StringTie	exon	74979283	74981612	1000	+	.	transcript_id "STRG.17021.1"; gene_id "STRG.17021";
chr2D	StringTie	transcript	74976223	74981612	1000	+	.	transcript_id "STRG.17021.2"; gene_id "STRG.17021"
chr2D	StringTie	exon	74976223	74976657	1000	+	.	transcript_id "STRG.17021.2"; gene_id "STRG.17021";
chr2D	StringTie	exon	74977514	74977632	1000	+	.	transcript_id "STRG.17021.2"; gene_id "STRG.17021";
chr2D	StringTie	exon	74978022	74981612	1000	+	.	transcript_id "STRG.17021.2"; gene_id "STRG.17021";
chr2D	StringTie	transcript	74976223	74981612	1000	+	.	transcript_id "STRG.17021.3"; gene_id "STRG.17021"
chr2D	StringTie	exon	74976223	74976657	1000	+	.	transcript_id "STRG.17021.3"; gene_id "STRG.17021";
chr2D	StringTie	exon	74977514	74977632	1000	+	.	transcript_id "STRG.17021.3"; gene_id "STRG.17021";
chr2D	StringTie	exon	74978022	74978141	1000	+	.	transcript_id "STRG.17021.3"; gene_id "STRG.17021";
chr2D	StringTie	exon	74979283	74981612	1000	+	.	transcript_id "STRG.17021.3"; gene_id "STRG.17021";
chr2D	StringTie	transcript	74976223	74981612	1000	+	.	transcript_id "STRG.17021.4"; gene_id "STRG.17021"
chr2D	StringTie	exon	74976223	74976657	1000	+	.	transcript_id "STRG.17021.4"; gene_id "STRG.17021";
chr2D	StringTie	exon	74977514	74977632	1000	+	.	transcript_id "STRG.17021.4"; gene_id "STRG.17021";
chr2D	StringTie	exon	74978022	74978141	1000	+	.	transcript_id "STRG.17021.4"; gene_id "STRG.17021";
chr2D	StringTie	exon	74980539	74981612	1000	+	.	transcript_id "STRG.17021.4"; gene_id "STRG.17021";
chr2D	StringTie	transcript	74982433	74985201	1000	-	.	transcript_id "STRG.17022.1"; gene_id "STRG.17022"
chr2D	StringTie	exon	74982433	74983407	1000	-	.	transcript_id "STRG.17022.1"; gene_id "STRG.17022";
chr2D	StringTie	exon	74984526	74985201	1000	-	.	transcript_id "STRG.17022.1"; gene_id "STRG.17022";
chr2D	StringTie	transcript	75234106	75239221	1000	-	.	transcript_id "STRG.17023.1"; gene_id "STRG.17023"
chr2D	StringTie	exon	75234106	75234777	1000	-	.	transcript_id "STRG.17023.1"; gene_id "STRG.17023";
chr2D	StringTie	exon	75234900	75235017	1000	-	.	transcript_id "STRG.17023.1"; gene_id "STRG.17023";
chr2D	StringTie	exon	75236170	75236270	1000	-	.	transcript_id "STRG.17023.1"; gene_id "STRG.17023";
chr2D	StringTie	exon	75236818	75237045	1000	-	.	transcript_id "STRG.17023.1"; gene_id "STRG.17023";
chr2D	StringTie	exon	75238098	75238415	1000	-	.	transcript_id "STRG.17023.1"; gene_id "STRG.17023";
chr2D	StringTie	exon	75238523	75238807	1000	-	.	transcript_id "STRG.17023.1"; gene_id "STRG.17023";
chr2D	StringTie	exon	75238952	75239221	1000	-	.	transcript_id "STRG.17023.1"; gene_id "STRG.17023";
chr2D	StringTie	transcript	75264183	75268033	1000	-	.	transcript_id "STRG.17024.1"; gene_id "STRG.17024"
chr2D	StringTie	exon	75264183	75264818	1000	-	.	transcript_id "STRG.17024.1"; gene_id "STRG.17024";
chr2D	StringTie	exon	75265251	75265382	1000	-	.	transcript_id "STRG.17024.1"; gene_id "STRG.17024";
chr2D	StringTie	exon	75265462	75265662	1000	-	.	transcript_id "STRG.17024.1"; gene_id "STRG.17024";
chr2D	StringTie	exon	75265848	75266144	1000	-	.	transcript_id "STRG.17024.1"; gene_id "STRG.17024";
chr2D	StringTie	exon	75266227	75266427	1000	-	.	transcript_id "STRG.17024.1"; gene_id "STRG.17024";
chr2D	StringTie	exon	75266633	75266797	1000	-	.	transcript_id "STRG.17024.1"; gene_id "STRG.17024";
chr2D	StringTie	exon	75266871	75267050	1000	-	.	transcript_id "STRG.17024.1"; gene_id "STRG.17024";
chr2D	StringTie	exon	75267521	75267562	1000	-	.	transcript_id "STRG.17024.1"; gene_id "STRG.17024";
chr2D	StringTie	exon	75267675	75267766	1000	-	.	transcript_id "STRG.17024.1"; gene_id "STRG.17024";
chr2D	StringTie	exon	75267900	75268033	1000	-	.	transcript_id "STRG.17024.1"; gene_id "STRG.17024";
chr2D	StringTie	transcript	76240560	76242560	1000	+	.	transcript_id "STRG.17025.1"; gene_id "STRG.17025"
chr2D	StringTie	exon	76240560	76241161	1000	+	.	transcript_id "STRG.17025.1"; gene_id "STRG.17025";
chr2D	StringTie	exon	76241354	76242560	1000	+	.	transcript_id "STRG.17025.1"; gene_id "STRG.17025";
chr2D	StringTie	transcript	76341068	76344161	1000	+	.	transcript_id "STRG.17026.1"; gene_id "STRG.17026"
chr2D	StringTie	exon	76341068	76342054	1000	+	.	transcript_id "STRG.17026.1"; gene_id "STRG.17026";
chr2D	StringTie	exon	76342169	76342387	1000	+	.	transcript_id "STRG.17026.1"; gene_id "STRG.17026";
chr2D	StringTie	exon	76343261	76343577	1000	+	.	transcript_id "STRG.17026.1"; gene_id "STRG.17026";
chr2D	StringTie	exon	76343678	76344161	1000	+	.	transcript_id "STRG.17026.1"; gene_id "STRG.17026";
chr2D	StringTie	transcript	76341068	76344161	1000	+	.	transcript_id "STRG.17026.2"; gene_id "STRG.17026"
chr2D	StringTie	exon	76341068	76342054	1000	+	.	transcript_id "STRG.17026.2"; gene_id "STRG.17026";
chr2D	StringTie	exon	76342169	76342387	1000	+	.	transcript_id "STRG.17026.2"; gene_id "STRG.17026";
chr2D	StringTie	exon	76343258	76343577	1000	+	.	transcript_id "STRG.17026.2"; gene_id "STRG.17026";
chr2D	StringTie	exon	76343678	76344161	1000	+	.	transcript_id "STRG.17026.2"; gene_id "STRG.17026";
chr2D	StringTie	transcript	76916299	76921184	1000	+	.	transcript_id "STRG.17027.1"; gene_id "STRG.17027"
chr2D	StringTie	exon	76916299	76916718	1000	+	.	transcript_id "STRG.17027.1"; gene_id "STRG.17027";
chr2D	StringTie	exon	76916975	76917215	1000	+	.	transcript_id "STRG.17027.1"; gene_id "STRG.17027";
chr2D	StringTie	exon	76920613	76921184	1000	+	.	transcript_id "STRG.17027.1"; gene_id "STRG.17027";
chr2D	StringTie	transcript	77467861	77471566	1000	-	.	transcript_id "STRG.17028.1"; gene_id "STRG.17028"
chr2D	StringTie	exon	77467861	77468239	1000	-	.	transcript_id "STRG.17028.1"; gene_id "STRG.17028";
chr2D	StringTie	exon	77468514	77468953	1000	-	.	transcript_id "STRG.17028.1"; gene_id "STRG.17028";
chr2D	StringTie	exon	77469824	77469961	1000	-	.	transcript_id "STRG.17028.1"; gene_id "STRG.17028";
chr2D	StringTie	exon	77470089	77470218	1000	-	.	transcript_id "STRG.17028.1"; gene_id "STRG.17028";
chr2D	StringTie	exon	77470299	77470386	1000	-	.	transcript_id "STRG.17028.1"; gene_id "STRG.17028";
chr2D	StringTie	exon	77471109	77471566	1000	-	.	transcript_id "STRG.17028.1"; gene_id "STRG.17028";
chr2D	StringTie	transcript	77473601	77478629	1000	-	.	transcript_id "STRG.17030.1"; gene_id "STRG.17030"
chr2D	StringTie	exon	77473601	77475024	1000	-	.	transcript_id "STRG.17030.1"; gene_id "STRG.17030";
chr2D	StringTie	exon	77475144	77475227	1000	-	.	transcript_id "STRG.17030.1"; gene_id "STRG.17030";
chr2D	StringTie	exon	77475365	77475427	1000	-	.	transcript_id "STRG.17030.1"; gene_id "STRG.17030";
chr2D	StringTie	exon	77475503	77475641	1000	-	.	transcript_id "STRG.17030.1"; gene_id "STRG.17030";
chr2D	StringTie	exon	77475766	77475867	1000	-	.	transcript_id "STRG.17030.1"; gene_id "STRG.17030";
chr2D	StringTie	exon	77475964	77476064	1000	-	.	transcript_id "STRG.17030.1"; gene_id "STRG.17030";
chr2D	StringTie	exon	77476155	77476221	1000	-	.	transcript_id "STRG.17030.1"; gene_id "STRG.17030";
chr2D	StringTie	exon	77476306	77476352	1000	-	.	transcript_id "STRG.17030.1"; gene_id "STRG.17030";
chr2D	StringTie	exon	77476446	77476640	1000	-	.	transcript_id "STRG.17030.1"; gene_id "STRG.17030";
chr2D	StringTie	exon	77476778	77476824	1000	-	.	transcript_id "STRG.17030.1"; gene_id "STRG.17030";
chr2D	StringTie	exon	77476923	77476982	1000	-	.	transcript_id "STRG.17030.1"; gene_id "STRG.17030";
chr2D	StringTie	exon	77477118	77477215	1000	-	.	transcript_id "STRG.17030.1"; gene_id "STRG.17030";
chr2D	StringTie	exon	77477841	77477959	1000	-	.	transcript_id "STRG.17030.1"; gene_id "STRG.17030";
chr2D	StringTie	exon	77478070	77478629	1000	-	.	transcript_id "STRG.17030.1"; gene_id "STRG.17030";
chr2D	StringTie	transcript	77846122	77849314	1000	-	.	transcript_id "STRG.17029.1"; gene_id "STRG.17029"
chr2D	StringTie	exon	77846122	77847657	1000	-	.	transcript_id "STRG.17029.1"; gene_id "STRG.17029";
chr2D	StringTie	exon	77847746	77848903	1000	-	.	transcript_id "STRG.17029.1"; gene_id "STRG.17029";
chr2D	StringTie	exon	77848992	77849314	1000	-	.	transcript_id "STRG.17029.1"; gene_id "STRG.17029";
chr2D	StringTie	transcript	77846122	77849314	1000	-	.	transcript_id "STRG.17029.2"; gene_id "STRG.17029"
chr2D	StringTie	exon	77846122	77847657	1000	-	.	transcript_id "STRG.17029.2"; gene_id "STRG.17029";
chr2D	StringTie	exon	77847746	77847791	1000	-	.	transcript_id "STRG.17029.2"; gene_id "STRG.17029";
chr2D	StringTie	exon	77848829	77848903	1000	-	.	transcript_id "STRG.17029.2"; gene_id "STRG.17029";
chr2D	StringTie	exon	77848992	77849314	1000	-	.	transcript_id "STRG.17029.2"; gene_id "STRG.17029";
chr2D	StringTie	transcript	77858529	77861293	1000	+	.	transcript_id "STRG.17031.1"; gene_id "STRG.17031"
chr2D	StringTie	exon	77858529	77858906	1000	+	.	transcript_id "STRG.17031.1"; gene_id "STRG.17031";
chr2D	StringTie	exon	77859538	77859638	1000	+	.	transcript_id "STRG.17031.1"; gene_id "STRG.17031";
chr2D	StringTie	exon	77860197	77861293	1000	+	.	transcript_id "STRG.17031.1"; gene_id "STRG.17031";
chr2D	StringTie	transcript	77858529	77861293	1000	+	.	transcript_id "STRG.17031.2"; gene_id "STRG.17031"
chr2D	StringTie	exon	77858529	77859084	1000	+	.	transcript_id "STRG.17031.2"; gene_id "STRG.17031";
chr2D	StringTie	exon	77859538	77859638	1000	+	.	transcript_id "STRG.17031.2"; gene_id "STRG.17031";
chr2D	StringTie	exon	77860197	77861293	1000	+	.	transcript_id "STRG.17031.2"; gene_id "STRG.17031";
chr2D	StringTie	transcript	77865824	77869168	1000	+	.	transcript_id "STRG.17034.1"; gene_id "STRG.17034"
chr2D	StringTie	exon	77865824	77865941	1000	+	.	transcript_id "STRG.17034.1"; gene_id "STRG.17034";
chr2D	StringTie	exon	77866816	77866903	1000	+	.	transcript_id "STRG.17034.1"; gene_id "STRG.17034";
chr2D	StringTie	exon	77866987	77867088	1000	+	.	transcript_id "STRG.17034.1"; gene_id "STRG.17034";
chr2D	StringTie	exon	77867165	77867260	1000	+	.	transcript_id "STRG.17034.1"; gene_id "STRG.17034";
chr2D	StringTie	exon	77867394	77867425	1000	+	.	transcript_id "STRG.17034.1"; gene_id "STRG.17034";
chr2D	StringTie	exon	77867530	77867605	1000	+	.	transcript_id "STRG.17034.1"; gene_id "STRG.17034";
chr2D	StringTie	exon	77868616	77868669	1000	+	.	transcript_id "STRG.17034.1"; gene_id "STRG.17034";
chr2D	StringTie	exon	77868847	77869168	1000	+	.	transcript_id "STRG.17034.1"; gene_id "STRG.17034";
chr2D	StringTie	transcript	77865824	77869168	1000	+	.	transcript_id "STRG.17034.2"; gene_id "STRG.17034"
chr2D	StringTie	exon	77865824	77865945	1000	+	.	transcript_id "STRG.17034.2"; gene_id "STRG.17034";
chr2D	StringTie	exon	77866816	77866903	1000	+	.	transcript_id "STRG.17034.2"; gene_id "STRG.17034";
chr2D	StringTie	exon	77866987	77867088	1000	+	.	transcript_id "STRG.17034.2"; gene_id "STRG.17034";
chr2D	StringTie	exon	77867165	77867260	1000	+	.	transcript_id "STRG.17034.2"; gene_id "STRG.17034";
chr2D	StringTie	exon	77867394	77867425	1000	+	.	transcript_id "STRG.17034.2"; gene_id "STRG.17034";
chr2D	StringTie	exon	77867530	77867605	1000	+	.	transcript_id "STRG.17034.2"; gene_id "STRG.17034";
chr2D	StringTie	exon	77868616	77868669	1000	+	.	transcript_id "STRG.17034.2"; gene_id "STRG.17034";
chr2D	StringTie	exon	77868847	77869168	1000	+	.	transcript_id "STRG.17034.2"; gene_id "STRG.17034";
chr2D	StringTie	transcript	78392758	78396342	1000	-	.	transcript_id "STRG.17032.1"; gene_id "STRG.17032"
chr2D	StringTie	exon	78392758	78393153	1000	-	.	transcript_id "STRG.17032.1"; gene_id "STRG.17032";
chr2D	StringTie	exon	78393434	78393623	1000	-	.	transcript_id "STRG.17032.1"; gene_id "STRG.17032";
chr2D	StringTie	exon	78393718	78393873	1000	-	.	transcript_id "STRG.17032.1"; gene_id "STRG.17032";
chr2D	StringTie	exon	78394757	78396042	1000	-	.	transcript_id "STRG.17032.1"; gene_id "STRG.17032";
chr2D	StringTie	exon	78396173	78396342	1000	-	.	transcript_id "STRG.17032.1"; gene_id "STRG.17032";
chr2D	StringTie	transcript	78690194	78691579	1000	+	.	transcript_id "STRG.17033.1"; gene_id "STRG.17033"
chr2D	StringTie	exon	78690194	78690297	1000	+	.	transcript_id "STRG.17033.1"; gene_id "STRG.17033";
chr2D	StringTie	exon	78690447	78691579	1000	+	.	transcript_id "STRG.17033.1"; gene_id "STRG.17033";
chr2D	StringTie	transcript	78693419	78697545	1000	-	.	transcript_id "STRG.17035.1"; gene_id "STRG.17035"
chr2D	StringTie	exon	78693419	78693881	1000	-	.	transcript_id "STRG.17035.1"; gene_id "STRG.17035";
chr2D	StringTie	exon	78694127	78694201	1000	-	.	transcript_id "STRG.17035.1"; gene_id "STRG.17035";
chr2D	StringTie	exon	78694282	78694346	1000	-	.	transcript_id "STRG.17035.1"; gene_id "STRG.17035";
chr2D	StringTie	exon	78695056	78695138	1000	-	.	transcript_id "STRG.17035.1"; gene_id "STRG.17035";
chr2D	StringTie	exon	78695220	78695290	1000	-	.	transcript_id "STRG.17035.1"; gene_id "STRG.17035";
chr2D	StringTie	exon	78695457	78695531	1000	-	.	transcript_id "STRG.17035.1"; gene_id "STRG.17035";
chr2D	StringTie	exon	78695815	78695896	1000	-	.	transcript_id "STRG.17035.1"; gene_id "STRG.17035";
chr2D	StringTie	exon	78695979	78696043	1000	-	.	transcript_id "STRG.17035.1"; gene_id "STRG.17035";
chr2D	StringTie	exon	78696313	78696423	1000	-	.	transcript_id "STRG.17035.1"; gene_id "STRG.17035";
chr2D	StringTie	exon	78696514	78696642	1000	-	.	transcript_id "STRG.17035.1"; gene_id "STRG.17035";
chr2D	StringTie	exon	78697274	78697545	1000	-	.	transcript_id "STRG.17035.1"; gene_id "STRG.17035";
chr2D	StringTie	transcript	78699863	78701168	1000	-	.	transcript_id "STRG.17036.1"; gene_id "STRG.17036"
chr2D	StringTie	exon	78699863	78701007	1000	-	.	transcript_id "STRG.17036.1"; gene_id "STRG.17036";
chr2D	StringTie	exon	78701100	78701168	1000	-	.	transcript_id "STRG.17036.1"; gene_id "STRG.17036";
chr2D	StringTie	transcript	78709126	78715401	1000	+	.	transcript_id "STRG.17037.1"; gene_id "STRG.17037"
chr2D	StringTie	exon	78709126	78709297	1000	+	.	transcript_id "STRG.17037.1"; gene_id "STRG.17037";
chr2D	StringTie	exon	78710440	78710801	1000	+	.	transcript_id "STRG.17037.1"; gene_id "STRG.17037";
chr2D	StringTie	exon	78710887	78711028	1000	+	.	transcript_id "STRG.17037.1"; gene_id "STRG.17037";
chr2D	StringTie	exon	78711410	78711774	1000	+	.	transcript_id "STRG.17037.1"; gene_id "STRG.17037";
chr2D	StringTie	exon	78711861	78712020	1000	+	.	transcript_id "STRG.17037.1"; gene_id "STRG.17037";
chr2D	StringTie	exon	78712363	78712700	1000	+	.	transcript_id "STRG.17037.1"; gene_id "STRG.17037";
chr2D	StringTie	exon	78712872	78713049	1000	+	.	transcript_id "STRG.17037.1"; gene_id "STRG.17037";
chr2D	StringTie	exon	78713245	78713778	1000	+	.	transcript_id "STRG.17037.1"; gene_id "STRG.17037";
chr2D	StringTie	exon	78713979	78715401	1000	+	.	transcript_id "STRG.17037.1"; gene_id "STRG.17037";
chr2D	StringTie	transcript	78709517	78715401	1000	+	.	transcript_id "STRG.17037.2"; gene_id "STRG.17037"
chr2D	StringTie	exon	78709517	78709929	1000	+	.	transcript_id "STRG.17037.2"; gene_id "STRG.17037";
chr2D	StringTie	exon	78710440	78710801	1000	+	.	transcript_id "STRG.17037.2"; gene_id "STRG.17037";
chr2D	StringTie	exon	78710887	78711028	1000	+	.	transcript_id "STRG.17037.2"; gene_id "STRG.17037";
chr2D	StringTie	exon	78711410	78711774	1000	+	.	transcript_id "STRG.17037.2"; gene_id "STRG.17037";
chr2D	StringTie	exon	78711861	78712020	1000	+	.	transcript_id "STRG.17037.2"; gene_id "STRG.17037";
chr2D	StringTie	exon	78712363	78712700	1000	+	.	transcript_id "STRG.17037.2"; gene_id "STRG.17037";
chr2D	StringTie	exon	78712872	78713049	1000	+	.	transcript_id "STRG.17037.2"; gene_id "STRG.17037";
chr2D	StringTie	exon	78713245	78713778	1000	+	.	transcript_id "STRG.17037.2"; gene_id "STRG.17037";
chr2D	StringTie	exon	78713979	78715401	1000	+	.	transcript_id "STRG.17037.2"; gene_id "STRG.17037";
chr2D	StringTie	transcript	78709517	78715401	1000	+	.	transcript_id "STRG.17037.3"; gene_id "STRG.17037"
chr2D	StringTie	exon	78709517	78709683	1000	+	.	transcript_id "STRG.17037.3"; gene_id "STRG.17037";
chr2D	StringTie	exon	78710440	78710801	1000	+	.	transcript_id "STRG.17037.3"; gene_id "STRG.17037";
chr2D	StringTie	exon	78710887	78711028	1000	+	.	transcript_id "STRG.17037.3"; gene_id "STRG.17037";
chr2D	StringTie	exon	78711410	78711774	1000	+	.	transcript_id "STRG.17037.3"; gene_id "STRG.17037";
chr2D	StringTie	exon	78711861	78712020	1000	+	.	transcript_id "STRG.17037.3"; gene_id "STRG.17037";
chr2D	StringTie	exon	78712363	78712700	1000	+	.	transcript_id "STRG.17037.3"; gene_id "STRG.17037";
chr2D	StringTie	exon	78712872	78713049	1000	+	.	transcript_id "STRG.17037.3"; gene_id "STRG.17037";
chr2D	StringTie	exon	78713245	78713778	1000	+	.	transcript_id "STRG.17037.3"; gene_id "STRG.17037";
chr2D	StringTie	exon	78713979	78715401	1000	+	.	transcript_id "STRG.17037.3"; gene_id "STRG.17037";
chr2D	StringTie	transcript	78716423	78717665	1000	+	.	transcript_id "STRG.17039.1"; gene_id "STRG.17039"
chr2D	StringTie	exon	78716423	78717665	1000	+	.	transcript_id "STRG.17039.1"; gene_id "STRG.17039";
chr2D	StringTie	transcript	78716423	78717665	1000	+	.	transcript_id "STRG.17039.2"; gene_id "STRG.17039"
chr2D	StringTie	exon	78716423	78716746	1000	+	.	transcript_id "STRG.17039.2"; gene_id "STRG.17039";
chr2D	StringTie	exon	78717021	78717665	1000	+	.	transcript_id "STRG.17039.2"; gene_id "STRG.17039";
chr2D	StringTie	transcript	78716423	78717665	1000	+	.	transcript_id "STRG.17039.3"; gene_id "STRG.17039"
chr2D	StringTie	exon	78716423	78716838	1000	+	.	transcript_id "STRG.17039.3"; gene_id "STRG.17039";
chr2D	StringTie	exon	78717021	78717665	1000	+	.	transcript_id "STRG.17039.3"; gene_id "STRG.17039";
chr2D	StringTie	transcript	78716423	78721501	1000	+	.	transcript_id "STRG.17039.5"; gene_id "STRG.17039"
chr2D	StringTie	exon	78716423	78716838	1000	+	.	transcript_id "STRG.17039.5"; gene_id "STRG.17039";
chr2D	StringTie	exon	78718783	78721501	1000	+	.	transcript_id "STRG.17039.5"; gene_id "STRG.17039";
chr2D	StringTie	transcript	78716423	78722115	1000	+	.	transcript_id "STRG.17039.4"; gene_id "STRG.17039"
chr2D	StringTie	exon	78716423	78716746	1000	+	.	transcript_id "STRG.17039.4"; gene_id "STRG.17039";
chr2D	StringTie	exon	78718783	78721501	1000	+	.	transcript_id "STRG.17039.4"; gene_id "STRG.17039";
chr2D	StringTie	exon	78721587	78721706	1000	+	.	transcript_id "STRG.17039.4"; gene_id "STRG.17039";
chr2D	StringTie	exon	78721808	78722115	1000	+	.	transcript_id "STRG.17039.4"; gene_id "STRG.17039";
chr2D	StringTie	transcript	78787104	78793029	1000	-	.	transcript_id "STRG.17040.1"; gene_id "STRG.17040"
chr2D	StringTie	exon	78787104	78788039	1000	-	.	transcript_id "STRG.17040.1"; gene_id "STRG.17040";
chr2D	StringTie	exon	78788223	78788621	1000	-	.	transcript_id "STRG.17040.1"; gene_id "STRG.17040";
chr2D	StringTie	exon	78788925	78789019	1000	-	.	transcript_id "STRG.17040.1"; gene_id "STRG.17040";
chr2D	StringTie	exon	78789106	78789188	1000	-	.	transcript_id "STRG.17040.1"; gene_id "STRG.17040";
chr2D	StringTie	exon	78789439	78789789	1000	-	.	transcript_id "STRG.17040.1"; gene_id "STRG.17040";
chr2D	StringTie	exon	78790347	78790527	1000	-	.	transcript_id "STRG.17040.1"; gene_id "STRG.17040";
chr2D	StringTie	exon	78791336	78791440	1000	-	.	transcript_id "STRG.17040.1"; gene_id "STRG.17040";
chr2D	StringTie	exon	78791753	78792214	1000	-	.	transcript_id "STRG.17040.1"; gene_id "STRG.17040";
chr2D	StringTie	exon	78792866	78793029	1000	-	.	transcript_id "STRG.17040.1"; gene_id "STRG.17040";
chr2D	StringTie	transcript	78787104	78793029	1000	-	.	transcript_id "STRG.17040.2"; gene_id "STRG.17040"
chr2D	StringTie	exon	78787104	78788039	1000	-	.	transcript_id "STRG.17040.2"; gene_id "STRG.17040";
chr2D	StringTie	exon	78788223	78788621	1000	-	.	transcript_id "STRG.17040.2"; gene_id "STRG.17040";
chr2D	StringTie	exon	78788925	78789019	1000	-	.	transcript_id "STRG.17040.2"; gene_id "STRG.17040";
chr2D	StringTie	exon	78789106	78789188	1000	-	.	transcript_id "STRG.17040.2"; gene_id "STRG.17040";
chr2D	StringTie	exon	78789439	78789674	1000	-	.	transcript_id "STRG.17040.2"; gene_id "STRG.17040";
chr2D	StringTie	exon	78790347	78790527	1000	-	.	transcript_id "STRG.17040.2"; gene_id "STRG.17040";
chr2D	StringTie	exon	78791336	78791440	1000	-	.	transcript_id "STRG.17040.2"; gene_id "STRG.17040";
chr2D	StringTie	exon	78791753	78792214	1000	-	.	transcript_id "STRG.17040.2"; gene_id "STRG.17040";
chr2D	StringTie	exon	78792866	78793029	1000	-	.	transcript_id "STRG.17040.2"; gene_id "STRG.17040";
chr2D	StringTie	transcript	78787104	78793029	1000	-	.	transcript_id "STRG.17040.3"; gene_id "STRG.17040"
chr2D	StringTie	exon	78787104	78788039	1000	-	.	transcript_id "STRG.17040.3"; gene_id "STRG.17040";
chr2D	StringTie	exon	78788223	78788621	1000	-	.	transcript_id "STRG.17040.3"; gene_id "STRG.17040";
chr2D	StringTie	exon	78788925	78789019	1000	-	.	transcript_id "STRG.17040.3"; gene_id "STRG.17040";
chr2D	StringTie	exon	78789106	78789188	1000	-	.	transcript_id "STRG.17040.3"; gene_id "STRG.17040";
chr2D	StringTie	exon	78789439	78790527	1000	-	.	transcript_id "STRG.17040.3"; gene_id "STRG.17040";
chr2D	StringTie	exon	78791336	78791440	1000	-	.	transcript_id "STRG.17040.3"; gene_id "STRG.17040";
chr2D	StringTie	exon	78791753	78792214	1000	-	.	transcript_id "STRG.17040.3"; gene_id "STRG.17040";
chr2D	StringTie	exon	78792866	78793029	1000	-	.	transcript_id "STRG.17040.3"; gene_id "STRG.17040";
chr2D	StringTie	transcript	78973980	78975220	1000	+	.	transcript_id "STRG.17038.1"; gene_id "STRG.17038"
chr2D	StringTie	exon	78973980	78974043	1000	+	.	transcript_id "STRG.17038.1"; gene_id "STRG.17038";
chr2D	StringTie	exon	78974145	78975220	1000	+	.	transcript_id "STRG.17038.1"; gene_id "STRG.17038";
chr2D	StringTie	transcript	79013868	79015479	1000	+	.	transcript_id "STRG.17043.1"; gene_id "STRG.17043"
chr2D	StringTie	exon	79013868	79014072	1000	+	.	transcript_id "STRG.17043.1"; gene_id "STRG.17043";
chr2D	StringTie	exon	79014167	79015479	1000	+	.	transcript_id "STRG.17043.1"; gene_id "STRG.17043";
chr2D	StringTie	transcript	79018373	79020166	1000	+	.	transcript_id "STRG.17041.1"; gene_id "STRG.17041"
chr2D	StringTie	exon	79018373	79018627	1000	+	.	transcript_id "STRG.17041.1"; gene_id "STRG.17041";
chr2D	StringTie	exon	79018726	79020166	1000	+	.	transcript_id "STRG.17041.1"; gene_id "STRG.17041";
chr2D	StringTie	transcript	79019700	79023325	1000	-	.	transcript_id "STRG.17042.1"; gene_id "STRG.17042"
chr2D	StringTie	exon	79019700	79022913	1000	-	.	transcript_id "STRG.17042.1"; gene_id "STRG.17042";
chr2D	StringTie	exon	79023114	79023325	1000	-	.	transcript_id "STRG.17042.1"; gene_id "STRG.17042";
chr2D	StringTie	transcript	79267373	79276110	1000	-	.	transcript_id "STRG.17044.1"; gene_id "STRG.17044"
chr2D	StringTie	exon	79267373	79267800	1000	-	.	transcript_id "STRG.17044.1"; gene_id "STRG.17044";
chr2D	StringTie	exon	79268272	79268365	1000	-	.	transcript_id "STRG.17044.1"; gene_id "STRG.17044";
chr2D	StringTie	exon	79268684	79268881	1000	-	.	transcript_id "STRG.17044.1"; gene_id "STRG.17044";
chr2D	StringTie	exon	79269041	79269139	1000	-	.	transcript_id "STRG.17044.1"; gene_id "STRG.17044";
chr2D	StringTie	exon	79269227	79269386	1000	-	.	transcript_id "STRG.17044.1"; gene_id "STRG.17044";
chr2D	StringTie	exon	79269758	79269855	1000	-	.	transcript_id "STRG.17044.1"; gene_id "STRG.17044";
chr2D	StringTie	exon	79269997	79270116	1000	-	.	transcript_id "STRG.17044.1"; gene_id "STRG.17044";
chr2D	StringTie	exon	79270342	79270413	1000	-	.	transcript_id "STRG.17044.1"; gene_id "STRG.17044";
chr2D	StringTie	exon	79270497	79270571	1000	-	.	transcript_id "STRG.17044.1"; gene_id "STRG.17044";
chr2D	StringTie	exon	79270663	79270788	1000	-	.	transcript_id "STRG.17044.1"; gene_id "STRG.17044";
chr2D	StringTie	exon	79270874	79271116	1000	-	.	transcript_id "STRG.17044.1"; gene_id "STRG.17044";
chr2D	StringTie	exon	79271198	79271281	1000	-	.	transcript_id "STRG.17044.1"; gene_id "STRG.17044";
chr2D	StringTie	exon	79271440	79271541	1000	-	.	transcript_id "STRG.17044.1"; gene_id "STRG.17044";
chr2D	StringTie	exon	79271623	79271742	1000	-	.	transcript_id "STRG.17044.1"; gene_id "STRG.17044";
chr2D	StringTie	exon	79271993	79272031	1000	-	.	transcript_id "STRG.17044.1"; gene_id "STRG.17044";
chr2D	StringTie	exon	79272152	79272230	1000	-	.	transcript_id "STRG.17044.1"; gene_id "STRG.17044";
chr2D	StringTie	exon	79272335	79272531	1000	-	.	transcript_id "STRG.17044.1"; gene_id "STRG.17044";
chr2D	StringTie	exon	79272770	79272899	1000	-	.	transcript_id "STRG.17044.1"; gene_id "STRG.17044";
chr2D	StringTie	exon	79272991	79273118	1000	-	.	transcript_id "STRG.17044.1"; gene_id "STRG.17044";
chr2D	StringTie	exon	79273254	79273306	1000	-	.	transcript_id "STRG.17044.1"; gene_id "STRG.17044";
chr2D	StringTie	exon	79274593	79274710	1000	-	.	transcript_id "STRG.17044.1"; gene_id "STRG.17044";
chr2D	StringTie	exon	79274966	79275285	1000	-	.	transcript_id "STRG.17044.1"; gene_id "STRG.17044";
chr2D	StringTie	exon	79275795	79276110	1000	-	.	transcript_id "STRG.17044.1"; gene_id "STRG.17044";
chr2D	StringTie	transcript	79280281	79285472	1000	+	.	transcript_id "STRG.17046.1"; gene_id "STRG.17046"
chr2D	StringTie	exon	79280281	79280719	1000	+	.	transcript_id "STRG.17046.1"; gene_id "STRG.17046";
chr2D	StringTie	exon	79280836	79280876	1000	+	.	transcript_id "STRG.17046.1"; gene_id "STRG.17046";
chr2D	StringTie	exon	79281348	79281440	1000	+	.	transcript_id "STRG.17046.1"; gene_id "STRG.17046";
chr2D	StringTie	exon	79281691	79281765	1000	+	.	transcript_id "STRG.17046.1"; gene_id "STRG.17046";
chr2D	StringTie	exon	79282069	79282118	1000	+	.	transcript_id "STRG.17046.1"; gene_id "STRG.17046";
chr2D	StringTie	exon	79282291	79282380	1000	+	.	transcript_id "STRG.17046.1"; gene_id "STRG.17046";
chr2D	StringTie	exon	79282725	79282781	1000	+	.	transcript_id "STRG.17046.1"; gene_id "STRG.17046";
chr2D	StringTie	exon	79283180	79283249	1000	+	.	transcript_id "STRG.17046.1"; gene_id "STRG.17046";
chr2D	StringTie	exon	79283675	79283776	1000	+	.	transcript_id "STRG.17046.1"; gene_id "STRG.17046";
chr2D	StringTie	exon	79283857	79283909	1000	+	.	transcript_id "STRG.17046.1"; gene_id "STRG.17046";
chr2D	StringTie	exon	79284139	79284286	1000	+	.	transcript_id "STRG.17046.1"; gene_id "STRG.17046";
chr2D	StringTie	exon	79284360	79284444	1000	+	.	transcript_id "STRG.17046.1"; gene_id "STRG.17046";
chr2D	StringTie	exon	79284640	79284768	1000	+	.	transcript_id "STRG.17046.1"; gene_id "STRG.17046";
chr2D	StringTie	exon	79285010	79285472	1000	+	.	transcript_id "STRG.17046.1"; gene_id "STRG.17046";
chr2D	StringTie	transcript	79280281	79285472	1000	+	.	transcript_id "STRG.17046.2"; gene_id "STRG.17046"
chr2D	StringTie	exon	79280281	79280719	1000	+	.	transcript_id "STRG.17046.2"; gene_id "STRG.17046";
chr2D	StringTie	exon	79280836	79280876	1000	+	.	transcript_id "STRG.17046.2"; gene_id "STRG.17046";
chr2D	StringTie	exon	79281348	79281520	1000	+	.	transcript_id "STRG.17046.2"; gene_id "STRG.17046";
chr2D	StringTie	exon	79281691	79281765	1000	+	.	transcript_id "STRG.17046.2"; gene_id "STRG.17046";
chr2D	StringTie	exon	79282069	79282118	1000	+	.	transcript_id "STRG.17046.2"; gene_id "STRG.17046";
chr2D	StringTie	exon	79282291	79282380	1000	+	.	transcript_id "STRG.17046.2"; gene_id "STRG.17046";
chr2D	StringTie	exon	79282725	79282781	1000	+	.	transcript_id "STRG.17046.2"; gene_id "STRG.17046";
chr2D	StringTie	exon	79283180	79283249	1000	+	.	transcript_id "STRG.17046.2"; gene_id "STRG.17046";
chr2D	StringTie	exon	79283675	79283776	1000	+	.	transcript_id "STRG.17046.2"; gene_id "STRG.17046";
chr2D	StringTie	exon	79283857	79283909	1000	+	.	transcript_id "STRG.17046.2"; gene_id "STRG.17046";
chr2D	StringTie	exon	79284139	79284286	1000	+	.	transcript_id "STRG.17046.2"; gene_id "STRG.17046";
chr2D	StringTie	exon	79284360	79284444	1000	+	.	transcript_id "STRG.17046.2"; gene_id "STRG.17046";
chr2D	StringTie	exon	79284640	79284768	1000	+	.	transcript_id "STRG.17046.2"; gene_id "STRG.17046";
chr2D	StringTie	exon	79285010	79285472	1000	+	.	transcript_id "STRG.17046.2"; gene_id "STRG.17046";
chr2D	StringTie	transcript	79285374	79287548	1000	-	.	transcript_id "STRG.17047.1"; gene_id "STRG.17047"
chr2D	StringTie	exon	79285374	79287548	1000	-	.	transcript_id "STRG.17047.1"; gene_id "STRG.17047";
chr2D	StringTie	transcript	79547111	79549519	1000	-	.	transcript_id "STRG.17045.1"; gene_id "STRG.17045"
chr2D	StringTie	exon	79547111	79547813	1000	-	.	transcript_id "STRG.17045.1"; gene_id "STRG.17045";
chr2D	StringTie	exon	79549099	79549226	1000	-	.	transcript_id "STRG.17045.1"; gene_id "STRG.17045";
chr2D	StringTie	exon	79549316	79549519	1000	-	.	transcript_id "STRG.17045.1"; gene_id "STRG.17045";
chr2D	StringTie	transcript	79547111	79549519	1000	-	.	transcript_id "STRG.17045.2"; gene_id "STRG.17045"
chr2D	StringTie	exon	79547111	79547547	1000	-	.	transcript_id "STRG.17045.2"; gene_id "STRG.17045";
chr2D	StringTie	exon	79549099	79549226	1000	-	.	transcript_id "STRG.17045.2"; gene_id "STRG.17045";
chr2D	StringTie	exon	79549316	79549519	1000	-	.	transcript_id "STRG.17045.2"; gene_id "STRG.17045";
chr2D	StringTie	transcript	79547111	79549519	1000	-	.	transcript_id "STRG.17045.3"; gene_id "STRG.17045"
chr2D	StringTie	exon	79547111	79547813	1000	-	.	transcript_id "STRG.17045.3"; gene_id "STRG.17045";
chr2D	StringTie	exon	79548112	79548182	1000	-	.	transcript_id "STRG.17045.3"; gene_id "STRG.17045";
chr2D	StringTie	exon	79549099	79549226	1000	-	.	transcript_id "STRG.17045.3"; gene_id "STRG.17045";
chr2D	StringTie	exon	79549316	79549519	1000	-	.	transcript_id "STRG.17045.3"; gene_id "STRG.17045";
chr2D	StringTie	transcript	79547548	79549519	1000	-	.	transcript_id "STRG.17045.4"; gene_id "STRG.17045"
chr2D	StringTie	exon	79547548	79548182	1000	-	.	transcript_id "STRG.17045.4"; gene_id "STRG.17045";
chr2D	StringTie	exon	79549099	79549226	1000	-	.	transcript_id "STRG.17045.4"; gene_id "STRG.17045";
chr2D	StringTie	exon	79549316	79549519	1000	-	.	transcript_id "STRG.17045.4"; gene_id "STRG.17045";
chr2D	StringTie	transcript	79555244	79559473	1000	-	.	transcript_id "STRG.17048.1"; gene_id "STRG.17048"
chr2D	StringTie	exon	79555244	79557087	1000	-	.	transcript_id "STRG.17048.1"; gene_id "STRG.17048";
chr2D	StringTie	exon	79557556	79557676	1000	-	.	transcript_id "STRG.17048.1"; gene_id "STRG.17048";
chr2D	StringTie	exon	79558098	79559473	1000	-	.	transcript_id "STRG.17048.1"; gene_id "STRG.17048";
chr2D	StringTie	transcript	79555244	79559473	1000	-	.	transcript_id "STRG.17048.2"; gene_id "STRG.17048"
chr2D	StringTie	exon	79555244	79557087	1000	-	.	transcript_id "STRG.17048.2"; gene_id "STRG.17048";
chr2D	StringTie	exon	79557556	79559473	1000	-	.	transcript_id "STRG.17048.2"; gene_id "STRG.17048";
chr2D	StringTie	transcript	79555301	79556810	1000	+	.	transcript_id "STRG.17049.1"; gene_id "STRG.17049"
chr2D	StringTie	exon	79555301	79556810	1000	+	.	transcript_id "STRG.17049.1"; gene_id "STRG.17049";
chr2D	StringTie	transcript	79821469	79824519	1000	+	.	transcript_id "STRG.17050.1"; gene_id "STRG.17050"
chr2D	StringTie	exon	79821469	79821654	1000	+	.	transcript_id "STRG.17050.1"; gene_id "STRG.17050";
chr2D	StringTie	exon	79821761	79821844	1000	+	.	transcript_id "STRG.17050.1"; gene_id "STRG.17050";
chr2D	StringTie	exon	79821945	79822025	1000	+	.	transcript_id "STRG.17050.1"; gene_id "STRG.17050";
chr2D	StringTie	exon	79822758	79822897	1000	+	.	transcript_id "STRG.17050.1"; gene_id "STRG.17050";
chr2D	StringTie	exon	79823008	79823104	1000	+	.	transcript_id "STRG.17050.1"; gene_id "STRG.17050";
chr2D	StringTie	exon	79823510	79823579	1000	+	.	transcript_id "STRG.17050.1"; gene_id "STRG.17050";
chr2D	StringTie	exon	79823974	79824036	1000	+	.	transcript_id "STRG.17050.1"; gene_id "STRG.17050";
chr2D	StringTie	exon	79824133	79824519	1000	+	.	transcript_id "STRG.17050.1"; gene_id "STRG.17050";
chr2D	StringTie	transcript	79821469	79824519	1000	+	.	transcript_id "STRG.17050.2"; gene_id "STRG.17050"
chr2D	StringTie	exon	79821469	79821654	1000	+	.	transcript_id "STRG.17050.2"; gene_id "STRG.17050";
chr2D	StringTie	exon	79821761	79821844	1000	+	.	transcript_id "STRG.17050.2"; gene_id "STRG.17050";
chr2D	StringTie	exon	79821945	79822897	1000	+	.	transcript_id "STRG.17050.2"; gene_id "STRG.17050";
chr2D	StringTie	exon	79823008	79823104	1000	+	.	transcript_id "STRG.17050.2"; gene_id "STRG.17050";
chr2D	StringTie	exon	79823510	79823579	1000	+	.	transcript_id "STRG.17050.2"; gene_id "STRG.17050";
chr2D	StringTie	exon	79823974	79824036	1000	+	.	transcript_id "STRG.17050.2"; gene_id "STRG.17050";
chr2D	StringTie	exon	79824133	79824519	1000	+	.	transcript_id "STRG.17050.2"; gene_id "STRG.17050";
chr2D	StringTie	transcript	79821469	79824519	1000	+	.	transcript_id "STRG.17050.3"; gene_id "STRG.17050"
chr2D	StringTie	exon	79821469	79822897	1000	+	.	transcript_id "STRG.17050.3"; gene_id "STRG.17050";
chr2D	StringTie	exon	79823008	79824036	1000	+	.	transcript_id "STRG.17050.3"; gene_id "STRG.17050";
chr2D	StringTie	exon	79824133	79824519	1000	+	.	transcript_id "STRG.17050.3"; gene_id "STRG.17050";
chr2D	StringTie	transcript	79821469	79824519	1000	+	.	transcript_id "STRG.17050.4"; gene_id "STRG.17050"
chr2D	StringTie	exon	79821469	79821844	1000	+	.	transcript_id "STRG.17050.4"; gene_id "STRG.17050";
chr2D	StringTie	exon	79821945	79822897	1000	+	.	transcript_id "STRG.17050.4"; gene_id "STRG.17050";
chr2D	StringTie	exon	79823008	79823104	1000	+	.	transcript_id "STRG.17050.4"; gene_id "STRG.17050";
chr2D	StringTie	exon	79823510	79823579	1000	+	.	transcript_id "STRG.17050.4"; gene_id "STRG.17050";
chr2D	StringTie	exon	79823974	79824036	1000	+	.	transcript_id "STRG.17050.4"; gene_id "STRG.17050";
chr2D	StringTie	exon	79824133	79824519	1000	+	.	transcript_id "STRG.17050.4"; gene_id "STRG.17050";
chr2D	StringTie	transcript	79822026	79824519	1000	+	.	transcript_id "STRG.17050.5"; gene_id "STRG.17050"
chr2D	StringTie	exon	79822026	79822897	1000	+	.	transcript_id "STRG.17050.5"; gene_id "STRG.17050";
chr2D	StringTie	exon	79823008	79823579	1000	+	.	transcript_id "STRG.17050.5"; gene_id "STRG.17050";
chr2D	StringTie	exon	79823974	79824036	1000	+	.	transcript_id "STRG.17050.5"; gene_id "STRG.17050";
chr2D	StringTie	exon	79824133	79824519	1000	+	.	transcript_id "STRG.17050.5"; gene_id "STRG.17050";
chr2D	StringTie	transcript	79829033	79831734	1000	+	.	transcript_id "STRG.17051.1"; gene_id "STRG.17051"
chr2D	StringTie	exon	79829033	79829541	1000	+	.	transcript_id "STRG.17051.1"; gene_id "STRG.17051";
chr2D	StringTie	exon	79830009	79830060	1000	+	.	transcript_id "STRG.17051.1"; gene_id "STRG.17051";
chr2D	StringTie	exon	79830303	79830370	1000	+	.	transcript_id "STRG.17051.1"; gene_id "STRG.17051";
chr2D	StringTie	exon	79830628	79830717	1000	+	.	transcript_id "STRG.17051.1"; gene_id "STRG.17051";
chr2D	StringTie	exon	79830811	79830941	1000	+	.	transcript_id "STRG.17051.1"; gene_id "STRG.17051";
chr2D	StringTie	exon	79831165	79831302	1000	+	.	transcript_id "STRG.17051.1"; gene_id "STRG.17051";
chr2D	StringTie	exon	79831390	79831734	1000	+	.	transcript_id "STRG.17051.1"; gene_id "STRG.17051";
chr2D	StringTie	transcript	79838453	79850254	1000	-	.	transcript_id "STRG.17054.1"; gene_id "STRG.17054"
chr2D	StringTie	exon	79838453	79838985	1000	-	.	transcript_id "STRG.17054.1"; gene_id "STRG.17054";
chr2D	StringTie	exon	79839916	79840141	1000	-	.	transcript_id "STRG.17054.1"; gene_id "STRG.17054";
chr2D	StringTie	exon	79840250	79840354	1000	-	.	transcript_id "STRG.17054.1"; gene_id "STRG.17054";
chr2D	StringTie	exon	79840555	79841205	1000	-	.	transcript_id "STRG.17054.1"; gene_id "STRG.17054";
chr2D	StringTie	exon	79841316	79841693	1000	-	.	transcript_id "STRG.17054.1"; gene_id "STRG.17054";
chr2D	StringTie	exon	79842521	79842973	1000	-	.	transcript_id "STRG.17054.1"; gene_id "STRG.17054";
chr2D	StringTie	exon	79843074	79843196	1000	-	.	transcript_id "STRG.17054.1"; gene_id "STRG.17054";
chr2D	StringTie	exon	79843365	79843505	1000	-	.	transcript_id "STRG.17054.1"; gene_id "STRG.17054";
chr2D	StringTie	exon	79845282	79845413	1000	-	.	transcript_id "STRG.17054.1"; gene_id "STRG.17054";
chr2D	StringTie	exon	79845492	79845578	1000	-	.	transcript_id "STRG.17054.1"; gene_id "STRG.17054";
chr2D	StringTie	exon	79846100	79846200	1000	-	.	transcript_id "STRG.17054.1"; gene_id "STRG.17054";
chr2D	StringTie	exon	79846285	79846501	1000	-	.	transcript_id "STRG.17054.1"; gene_id "STRG.17054";
chr2D	StringTie	exon	79846715	79846777	1000	-	.	transcript_id "STRG.17054.1"; gene_id "STRG.17054";
chr2D	StringTie	exon	79846893	79847102	1000	-	.	transcript_id "STRG.17054.1"; gene_id "STRG.17054";
chr2D	StringTie	exon	79847914	79847966	1000	-	.	transcript_id "STRG.17054.1"; gene_id "STRG.17054";
chr2D	StringTie	exon	79848791	79849009	1000	-	.	transcript_id "STRG.17054.1"; gene_id "STRG.17054";
chr2D	StringTie	exon	79849109	79849199	1000	-	.	transcript_id "STRG.17054.1"; gene_id "STRG.17054";
chr2D	StringTie	exon	79849894	79850254	1000	-	.	transcript_id "STRG.17054.1"; gene_id "STRG.17054";
chr2D	StringTie	transcript	79838453	79850254	1000	-	.	transcript_id "STRG.17054.2"; gene_id "STRG.17054"
chr2D	StringTie	exon	79838453	79838985	1000	-	.	transcript_id "STRG.17054.2"; gene_id "STRG.17054";
chr2D	StringTie	exon	79839916	79840141	1000	-	.	transcript_id "STRG.17054.2"; gene_id "STRG.17054";
chr2D	StringTie	exon	79840250	79840354	1000	-	.	transcript_id "STRG.17054.2"; gene_id "STRG.17054";
chr2D	StringTie	exon	79840555	79841205	1000	-	.	transcript_id "STRG.17054.2"; gene_id "STRG.17054";
chr2D	StringTie	exon	79841316	79841693	1000	-	.	transcript_id "STRG.17054.2"; gene_id "STRG.17054";
chr2D	StringTie	exon	79842521	79842973	1000	-	.	transcript_id "STRG.17054.2"; gene_id "STRG.17054";
chr2D	StringTie	exon	79843074	79843196	1000	-	.	transcript_id "STRG.17054.2"; gene_id "STRG.17054";
chr2D	StringTie	exon	79843365	79845413	1000	-	.	transcript_id "STRG.17054.2"; gene_id "STRG.17054";
chr2D	StringTie	exon	79845492	79845578	1000	-	.	transcript_id "STRG.17054.2"; gene_id "STRG.17054";
chr2D	StringTie	exon	79846100	79846200	1000	-	.	transcript_id "STRG.17054.2"; gene_id "STRG.17054";
chr2D	StringTie	exon	79846285	79846501	1000	-	.	transcript_id "STRG.17054.2"; gene_id "STRG.17054";
chr2D	StringTie	exon	79846715	79846777	1000	-	.	transcript_id "STRG.17054.2"; gene_id "STRG.17054";
chr2D	StringTie	exon	79846893	79847102	1000	-	.	transcript_id "STRG.17054.2"; gene_id "STRG.17054";
chr2D	StringTie	exon	79847914	79847966	1000	-	.	transcript_id "STRG.17054.2"; gene_id "STRG.17054";
chr2D	StringTie	exon	79848791	79849009	1000	-	.	transcript_id "STRG.17054.2"; gene_id "STRG.17054";
chr2D	StringTie	exon	79849109	79849199	1000	-	.	transcript_id "STRG.17054.2"; gene_id "STRG.17054";
chr2D	StringTie	exon	79849894	79850254	1000	-	.	transcript_id "STRG.17054.2"; gene_id "STRG.17054";
chr2D	StringTie	transcript	79971179	79974057	1000	-	.	transcript_id "STRG.17052.1"; gene_id "STRG.17052"
chr2D	StringTie	exon	79971179	79971527	1000	-	.	transcript_id "STRG.17052.1"; gene_id "STRG.17052";
chr2D	StringTie	exon	79972098	79972306	1000	-	.	transcript_id "STRG.17052.1"; gene_id "STRG.17052";
chr2D	StringTie	exon	79973275	79973418	1000	-	.	transcript_id "STRG.17052.1"; gene_id "STRG.17052";
chr2D	StringTie	exon	79973727	79974057	1000	-	.	transcript_id "STRG.17052.1"; gene_id "STRG.17052";
chr2D	StringTie	transcript	80217192	80219730	1000	+	.	transcript_id "STRG.17053.1"; gene_id "STRG.17053"
chr2D	StringTie	exon	80217192	80217490	1000	+	.	transcript_id "STRG.17053.1"; gene_id "STRG.17053";
chr2D	StringTie	exon	80218519	80218594	1000	+	.	transcript_id "STRG.17053.1"; gene_id "STRG.17053";
chr2D	StringTie	exon	80219133	80219730	1000	+	.	transcript_id "STRG.17053.1"; gene_id "STRG.17053";
chr2D	StringTie	transcript	80542588	80550410	1000	+	.	transcript_id "STRG.17055.1"; gene_id "STRG.17055"
chr2D	StringTie	exon	80542588	80544425	1000	+	.	transcript_id "STRG.17055.1"; gene_id "STRG.17055";
chr2D	StringTie	exon	80544563	80544775	1000	+	.	transcript_id "STRG.17055.1"; gene_id "STRG.17055";
chr2D	StringTie	exon	80545206	80545409	1000	+	.	transcript_id "STRG.17055.1"; gene_id "STRG.17055";
chr2D	StringTie	exon	80545498	80545701	1000	+	.	transcript_id "STRG.17055.1"; gene_id "STRG.17055";
chr2D	StringTie	exon	80546143	80546292	1000	+	.	transcript_id "STRG.17055.1"; gene_id "STRG.17055";
chr2D	StringTie	exon	80548685	80549036	1000	+	.	transcript_id "STRG.17055.1"; gene_id "STRG.17055";
chr2D	StringTie	exon	80549197	80549605	1000	+	.	transcript_id "STRG.17055.1"; gene_id "STRG.17055";
chr2D	StringTie	exon	80549740	80549821	1000	+	.	transcript_id "STRG.17055.1"; gene_id "STRG.17055";
chr2D	StringTie	exon	80549907	80550410	1000	+	.	transcript_id "STRG.17055.1"; gene_id "STRG.17055";
chr2D	StringTie	transcript	80613708	80616463	1000	+	.	transcript_id "STRG.17056.1"; gene_id "STRG.17056"
chr2D	StringTie	exon	80613708	80614078	1000	+	.	transcript_id "STRG.17056.1"; gene_id "STRG.17056";
chr2D	StringTie	exon	80614350	80614573	1000	+	.	transcript_id "STRG.17056.1"; gene_id "STRG.17056";
chr2D	StringTie	exon	80614853	80615103	1000	+	.	transcript_id "STRG.17056.1"; gene_id "STRG.17056";
chr2D	StringTie	exon	80615245	80615623	1000	+	.	transcript_id "STRG.17056.1"; gene_id "STRG.17056";
chr2D	StringTie	exon	80615783	80616463	1000	+	.	transcript_id "STRG.17056.1"; gene_id "STRG.17056";
chr2D	StringTie	transcript	80620980	80622886	1000	-	.	transcript_id "STRG.17057.1"; gene_id "STRG.17057"
chr2D	StringTie	exon	80620980	80621395	1000	-	.	transcript_id "STRG.17057.1"; gene_id "STRG.17057";
chr2D	StringTie	exon	80621494	80621607	1000	-	.	transcript_id "STRG.17057.1"; gene_id "STRG.17057";
chr2D	StringTie	exon	80621726	80621831	1000	-	.	transcript_id "STRG.17057.1"; gene_id "STRG.17057";
chr2D	StringTie	exon	80622169	80622238	1000	-	.	transcript_id "STRG.17057.1"; gene_id "STRG.17057";
chr2D	StringTie	exon	80622362	80622478	1000	-	.	transcript_id "STRG.17057.1"; gene_id "STRG.17057";
chr2D	StringTie	exon	80622707	80622886	1000	-	.	transcript_id "STRG.17057.1"; gene_id "STRG.17057";
chr2D	StringTie	transcript	80623034	80625935	1000	+	.	transcript_id "STRG.17058.1"; gene_id "STRG.17058"
chr2D	StringTie	exon	80623034	80623552	1000	+	.	transcript_id "STRG.17058.1"; gene_id "STRG.17058";
chr2D	StringTie	exon	80624015	80625935	1000	+	.	transcript_id "STRG.17058.1"; gene_id "STRG.17058";
chr2D	StringTie	transcript	80652315	80655569	1000	-	.	transcript_id "STRG.17059.1"; gene_id "STRG.17059"
chr2D	StringTie	exon	80652315	80652906	1000	-	.	transcript_id "STRG.17059.1"; gene_id "STRG.17059";
chr2D	StringTie	exon	80652999	80653145	1000	-	.	transcript_id "STRG.17059.1"; gene_id "STRG.17059";
chr2D	StringTie	exon	80653230	80653378	1000	-	.	transcript_id "STRG.17059.1"; gene_id "STRG.17059";
chr2D	StringTie	exon	80653504	80653756	1000	-	.	transcript_id "STRG.17059.1"; gene_id "STRG.17059";
chr2D	StringTie	exon	80653842	80654029	1000	-	.	transcript_id "STRG.17059.1"; gene_id "STRG.17059";
chr2D	StringTie	exon	80654359	80654516	1000	-	.	transcript_id "STRG.17059.1"; gene_id "STRG.17059";
chr2D	StringTie	exon	80654909	80655123	1000	-	.	transcript_id "STRG.17059.1"; gene_id "STRG.17059";
chr2D	StringTie	exon	80655236	80655569	1000	-	.	transcript_id "STRG.17059.1"; gene_id "STRG.17059";
chr2D	StringTie	transcript	80661300	80664424	1000	+	.	transcript_id "STRG.17061.1"; gene_id "STRG.17061"
chr2D	StringTie	exon	80661300	80661601	1000	+	.	transcript_id "STRG.17061.1"; gene_id "STRG.17061";
chr2D	StringTie	exon	80661699	80661823	1000	+	.	transcript_id "STRG.17061.1"; gene_id "STRG.17061";
chr2D	StringTie	exon	80661964	80662068	1000	+	.	transcript_id "STRG.17061.1"; gene_id "STRG.17061";
chr2D	StringTie	exon	80662203	80662294	1000	+	.	transcript_id "STRG.17061.1"; gene_id "STRG.17061";
chr2D	StringTie	exon	80662707	80662781	1000	+	.	transcript_id "STRG.17061.1"; gene_id "STRG.17061";
chr2D	StringTie	exon	80662884	80662953	1000	+	.	transcript_id "STRG.17061.1"; gene_id "STRG.17061";
chr2D	StringTie	exon	80663106	80663207	1000	+	.	transcript_id "STRG.17061.1"; gene_id "STRG.17061";
chr2D	StringTie	exon	80663551	80663665	1000	+	.	transcript_id "STRG.17061.1"; gene_id "STRG.17061";
chr2D	StringTie	exon	80663781	80663843	1000	+	.	transcript_id "STRG.17061.1"; gene_id "STRG.17061";
chr2D	StringTie	exon	80663990	80664424	1000	+	.	transcript_id "STRG.17061.1"; gene_id "STRG.17061";
chr2D	StringTie	transcript	80666104	80668309	1000	+	.	transcript_id "STRG.17060.1"; gene_id "STRG.17060"
chr2D	StringTie	exon	80666104	80666241	1000	+	.	transcript_id "STRG.17060.1"; gene_id "STRG.17060";
chr2D	StringTie	exon	80667646	80667685	1000	+	.	transcript_id "STRG.17060.1"; gene_id "STRG.17060";
chr2D	StringTie	exon	80667767	80667858	1000	+	.	transcript_id "STRG.17060.1"; gene_id "STRG.17060";
chr2D	StringTie	exon	80667954	80668309	1000	+	.	transcript_id "STRG.17060.1"; gene_id "STRG.17060";
chr2D	StringTie	transcript	80685372	80687809	1000	+	.	transcript_id "STRG.17062.1"; gene_id "STRG.17062"
chr2D	StringTie	exon	80685372	80685994	1000	+	.	transcript_id "STRG.17062.1"; gene_id "STRG.17062";
chr2D	StringTie	exon	80686221	80687809	1000	+	.	transcript_id "STRG.17062.1"; gene_id "STRG.17062";
chr2D	StringTie	transcript	80688087	80692662	1000	-	.	transcript_id "STRG.17063.1"; gene_id "STRG.17063"
chr2D	StringTie	exon	80688087	80688581	1000	-	.	transcript_id "STRG.17063.1"; gene_id "STRG.17063";
chr2D	StringTie	exon	80688670	80688760	1000	-	.	transcript_id "STRG.17063.1"; gene_id "STRG.17063";
chr2D	StringTie	exon	80688874	80688932	1000	-	.	transcript_id "STRG.17063.1"; gene_id "STRG.17063";
chr2D	StringTie	exon	80689272	80689387	1000	-	.	transcript_id "STRG.17063.1"; gene_id "STRG.17063";
chr2D	StringTie	exon	80689492	80689575	1000	-	.	transcript_id "STRG.17063.1"; gene_id "STRG.17063";
chr2D	StringTie	exon	80690009	80690156	1000	-	.	transcript_id "STRG.17063.1"; gene_id "STRG.17063";
chr2D	StringTie	exon	80690268	80690416	1000	-	.	transcript_id "STRG.17063.1"; gene_id "STRG.17063";
chr2D	StringTie	exon	80690714	80690833	1000	-	.	transcript_id "STRG.17063.1"; gene_id "STRG.17063";
chr2D	StringTie	exon	80690979	80691023	1000	-	.	transcript_id "STRG.17063.1"; gene_id "STRG.17063";
chr2D	StringTie	exon	80691579	80691629	1000	-	.	transcript_id "STRG.17063.1"; gene_id "STRG.17063";
chr2D	StringTie	exon	80691716	80691946	1000	-	.	transcript_id "STRG.17063.1"; gene_id "STRG.17063";
chr2D	StringTie	exon	80692238	80692662	1000	-	.	transcript_id "STRG.17063.1"; gene_id "STRG.17063";
chr2D	StringTie	transcript	80779428	80783802	1000	+	.	transcript_id "STRG.17064.1"; gene_id "STRG.17064"
chr2D	StringTie	exon	80779428	80779721	1000	+	.	transcript_id "STRG.17064.1"; gene_id "STRG.17064";
chr2D	StringTie	exon	80781183	80781333	1000	+	.	transcript_id "STRG.17064.1"; gene_id "STRG.17064";
chr2D	StringTie	exon	80781428	80781494	1000	+	.	transcript_id "STRG.17064.1"; gene_id "STRG.17064";
chr2D	StringTie	exon	80781587	80781821	1000	+	.	transcript_id "STRG.17064.1"; gene_id "STRG.17064";
chr2D	StringTie	exon	80783027	80783802	1000	+	.	transcript_id "STRG.17064.1"; gene_id "STRG.17064";
chr2D	StringTie	transcript	80934297	80944552	1000	+	.	transcript_id "STRG.17065.1"; gene_id "STRG.17065"
chr2D	StringTie	exon	80934297	80935515	1000	+	.	transcript_id "STRG.17065.1"; gene_id "STRG.17065";
chr2D	StringTie	exon	80935607	80936218	1000	+	.	transcript_id "STRG.17065.1"; gene_id "STRG.17065";
chr2D	StringTie	exon	80936903	80937953	1000	+	.	transcript_id "STRG.17065.1"; gene_id "STRG.17065";
chr2D	StringTie	exon	80938049	80938331	1000	+	.	transcript_id "STRG.17065.1"; gene_id "STRG.17065";
chr2D	StringTie	exon	80938412	80938536	1000	+	.	transcript_id "STRG.17065.1"; gene_id "STRG.17065";
chr2D	StringTie	exon	80938609	80939198	1000	+	.	transcript_id "STRG.17065.1"; gene_id "STRG.17065";
chr2D	StringTie	exon	80939965	80939993	1000	+	.	transcript_id "STRG.17065.1"; gene_id "STRG.17065";
chr2D	StringTie	exon	80940290	80940928	1000	+	.	transcript_id "STRG.17065.1"; gene_id "STRG.17065";
chr2D	StringTie	exon	80941347	80943216	1000	+	.	transcript_id "STRG.17065.1"; gene_id "STRG.17065";
chr2D	StringTie	exon	80943535	80943647	1000	+	.	transcript_id "STRG.17065.1"; gene_id "STRG.17065";
chr2D	StringTie	exon	80943740	80944552	1000	+	.	transcript_id "STRG.17065.1"; gene_id "STRG.17065";
chr2D	StringTie	transcript	80934297	80944552	1000	+	.	transcript_id "STRG.17065.2"; gene_id "STRG.17065"
chr2D	StringTie	exon	80934297	80935515	1000	+	.	transcript_id "STRG.17065.2"; gene_id "STRG.17065";
chr2D	StringTie	exon	80935607	80936218	1000	+	.	transcript_id "STRG.17065.2"; gene_id "STRG.17065";
chr2D	StringTie	exon	80936903	80937953	1000	+	.	transcript_id "STRG.17065.2"; gene_id "STRG.17065";
chr2D	StringTie	exon	80938049	80938331	1000	+	.	transcript_id "STRG.17065.2"; gene_id "STRG.17065";
chr2D	StringTie	exon	80938412	80938536	1000	+	.	transcript_id "STRG.17065.2"; gene_id "STRG.17065";
chr2D	StringTie	exon	80938609	80939198	1000	+	.	transcript_id "STRG.17065.2"; gene_id "STRG.17065";
chr2D	StringTie	exon	80939965	80939993	1000	+	.	transcript_id "STRG.17065.2"; gene_id "STRG.17065";
chr2D	StringTie	exon	80940290	80940928	1000	+	.	transcript_id "STRG.17065.2"; gene_id "STRG.17065";
chr2D	StringTie	exon	80941347	80943216	1000	+	.	transcript_id "STRG.17065.2"; gene_id "STRG.17065";
chr2D	StringTie	exon	80943740	80944552	1000	+	.	transcript_id "STRG.17065.2"; gene_id "STRG.17065";
chr2D	StringTie	transcript	80941347	80944552	1000	+	.	transcript_id "STRG.17065.3"; gene_id "STRG.17065"
chr2D	StringTie	exon	80941347	80943647	1000	+	.	transcript_id "STRG.17065.3"; gene_id "STRG.17065";
chr2D	StringTie	exon	80943740	80944552	1000	+	.	transcript_id "STRG.17065.3"; gene_id "STRG.17065";
chr2D	StringTie	transcript	81072807	81073982	1000	+	.	transcript_id "STRG.17066.1"; gene_id "STRG.17066"
chr2D	StringTie	exon	81072807	81072987	1000	+	.	transcript_id "STRG.17066.1"; gene_id "STRG.17066";
chr2D	StringTie	exon	81073134	81073447	1000	+	.	transcript_id "STRG.17066.1"; gene_id "STRG.17066";
chr2D	StringTie	exon	81073536	81073982	1000	+	.	transcript_id "STRG.17066.1"; gene_id "STRG.17066";
chr2D	StringTie	transcript	81075305	81080620	1000	-	.	transcript_id "STRG.17067.1"; gene_id "STRG.17067"
chr2D	StringTie	exon	81075305	81075856	1000	-	.	transcript_id "STRG.17067.1"; gene_id "STRG.17067";
chr2D	StringTie	exon	81076050	81076226	1000	-	.	transcript_id "STRG.17067.1"; gene_id "STRG.17067";
chr2D	StringTie	exon	81076586	81076728	1000	-	.	transcript_id "STRG.17067.1"; gene_id "STRG.17067";
chr2D	StringTie	exon	81077152	81077393	1000	-	.	transcript_id "STRG.17067.1"; gene_id "STRG.17067";
chr2D	StringTie	exon	81078086	81078273	1000	-	.	transcript_id "STRG.17067.1"; gene_id "STRG.17067";
chr2D	StringTie	exon	81078354	81079649	1000	-	.	transcript_id "STRG.17067.1"; gene_id "STRG.17067";
chr2D	StringTie	exon	81080203	81080620	1000	-	.	transcript_id "STRG.17067.1"; gene_id "STRG.17067";
chr2D	StringTie	transcript	81090657	81094025	1000	-	.	transcript_id "STRG.17068.4"; gene_id "STRG.17068"
chr2D	StringTie	exon	81090657	81091256	1000	-	.	transcript_id "STRG.17068.4"; gene_id "STRG.17068";
chr2D	StringTie	exon	81091634	81091789	1000	-	.	transcript_id "STRG.17068.4"; gene_id "STRG.17068";
chr2D	StringTie	exon	81091895	81094025	1000	-	.	transcript_id "STRG.17068.4"; gene_id "STRG.17068";
chr2D	StringTie	transcript	81090657	81094204	1000	-	.	transcript_id "STRG.17068.3"; gene_id "STRG.17068"
chr2D	StringTie	exon	81090657	81091256	1000	-	.	transcript_id "STRG.17068.3"; gene_id "STRG.17068";
chr2D	StringTie	exon	81091634	81091789	1000	-	.	transcript_id "STRG.17068.3"; gene_id "STRG.17068";
chr2D	StringTie	exon	81091863	81094204	1000	-	.	transcript_id "STRG.17068.3"; gene_id "STRG.17068";
chr2D	StringTie	transcript	81090657	81094267	1000	-	.	transcript_id "STRG.17068.1"; gene_id "STRG.17068"
chr2D	StringTie	exon	81090657	81091789	1000	-	.	transcript_id "STRG.17068.1"; gene_id "STRG.17068";
chr2D	StringTie	exon	81091895	81094088	1000	-	.	transcript_id "STRG.17068.1"; gene_id "STRG.17068";
chr2D	StringTie	exon	81094205	81094267	1000	-	.	transcript_id "STRG.17068.1"; gene_id "STRG.17068";
chr2D	StringTie	transcript	81090657	81094587	1000	-	.	transcript_id "STRG.17068.5"; gene_id "STRG.17068"
chr2D	StringTie	exon	81090657	81091256	1000	-	.	transcript_id "STRG.17068.5"; gene_id "STRG.17068";
chr2D	StringTie	exon	81091634	81091789	1000	-	.	transcript_id "STRG.17068.5"; gene_id "STRG.17068";
chr2D	StringTie	exon	81091863	81092071	1000	-	.	transcript_id "STRG.17068.5"; gene_id "STRG.17068";
chr2D	StringTie	exon	81094026	81094587	1000	-	.	transcript_id "STRG.17068.5"; gene_id "STRG.17068";
chr2D	StringTie	transcript	81090657	81097655	1000	-	.	transcript_id "STRG.17068.2"; gene_id "STRG.17068"
chr2D	StringTie	exon	81090657	81091256	1000	-	.	transcript_id "STRG.17068.2"; gene_id "STRG.17068";
chr2D	StringTie	exon	81091634	81091789	1000	-	.	transcript_id "STRG.17068.2"; gene_id "STRG.17068";
chr2D	StringTie	exon	81091863	81092071	1000	-	.	transcript_id "STRG.17068.2"; gene_id "STRG.17068";
chr2D	StringTie	exon	81094026	81094267	1000	-	.	transcript_id "STRG.17068.2"; gene_id "STRG.17068";
chr2D	StringTie	exon	81094348	81094587	1000	-	.	transcript_id "STRG.17068.2"; gene_id "STRG.17068";
chr2D	StringTie	exon	81094656	81094895	1000	-	.	transcript_id "STRG.17068.2"; gene_id "STRG.17068";
chr2D	StringTie	exon	81095550	81095708	1000	-	.	transcript_id "STRG.17068.2"; gene_id "STRG.17068";
chr2D	StringTie	exon	81096231	81096511	1000	-	.	transcript_id "STRG.17068.2"; gene_id "STRG.17068";
chr2D	StringTie	exon	81096927	81097655	1000	-	.	transcript_id "STRG.17068.2"; gene_id "STRG.17068";
chr2D	StringTie	transcript	81184669	81189747	1000	+	.	transcript_id "STRG.17069.1"; gene_id "STRG.17069"
chr2D	StringTie	exon	81184669	81185274	1000	+	.	transcript_id "STRG.17069.1"; gene_id "STRG.17069";
chr2D	StringTie	exon	81186253	81186340	1000	+	.	transcript_id "STRG.17069.1"; gene_id "STRG.17069";
chr2D	StringTie	exon	81186427	81186518	1000	+	.	transcript_id "STRG.17069.1"; gene_id "STRG.17069";
chr2D	StringTie	exon	81186622	81186740	1000	+	.	transcript_id "STRG.17069.1"; gene_id "STRG.17069";
chr2D	StringTie	exon	81187119	81187234	1000	+	.	transcript_id "STRG.17069.1"; gene_id "STRG.17069";
chr2D	StringTie	exon	81187301	81187428	1000	+	.	transcript_id "STRG.17069.1"; gene_id "STRG.17069";
chr2D	StringTie	exon	81187511	81187597	1000	+	.	transcript_id "STRG.17069.1"; gene_id "STRG.17069";
chr2D	StringTie	exon	81188217	81188277	1000	+	.	transcript_id "STRG.17069.1"; gene_id "STRG.17069";
chr2D	StringTie	exon	81188387	81188427	1000	+	.	transcript_id "STRG.17069.1"; gene_id "STRG.17069";
chr2D	StringTie	exon	81188524	81188644	1000	+	.	transcript_id "STRG.17069.1"; gene_id "STRG.17069";
chr2D	StringTie	exon	81189296	81189747	1000	+	.	transcript_id "STRG.17069.1"; gene_id "STRG.17069";
chr2D	StringTie	transcript	81221808	81224981	1000	-	.	transcript_id "STRG.17070.1"; gene_id "STRG.17070"
chr2D	StringTie	exon	81221808	81222277	1000	-	.	transcript_id "STRG.17070.1"; gene_id "STRG.17070";
chr2D	StringTie	exon	81222404	81222508	1000	-	.	transcript_id "STRG.17070.1"; gene_id "STRG.17070";
chr2D	StringTie	exon	81222602	81222668	1000	-	.	transcript_id "STRG.17070.1"; gene_id "STRG.17070";
chr2D	StringTie	exon	81222758	81222871	1000	-	.	transcript_id "STRG.17070.1"; gene_id "STRG.17070";
chr2D	StringTie	exon	81223002	81223071	1000	-	.	transcript_id "STRG.17070.1"; gene_id "STRG.17070";
chr2D	StringTie	exon	81223164	81223240	1000	-	.	transcript_id "STRG.17070.1"; gene_id "STRG.17070";
chr2D	StringTie	exon	81223318	81223533	1000	-	.	transcript_id "STRG.17070.1"; gene_id "STRG.17070";
chr2D	StringTie	exon	81223630	81223689	1000	-	.	transcript_id "STRG.17070.1"; gene_id "STRG.17070";
chr2D	StringTie	exon	81223771	81223862	1000	-	.	transcript_id "STRG.17070.1"; gene_id "STRG.17070";
chr2D	StringTie	exon	81224048	81224118	1000	-	.	transcript_id "STRG.17070.1"; gene_id "STRG.17070";
chr2D	StringTie	exon	81224721	81224981	1000	-	.	transcript_id "STRG.17070.1"; gene_id "STRG.17070";
chr2D	StringTie	transcript	81221808	81224981	1000	-	.	transcript_id "STRG.17070.2"; gene_id "STRG.17070"
chr2D	StringTie	exon	81221808	81222277	1000	-	.	transcript_id "STRG.17070.2"; gene_id "STRG.17070";
chr2D	StringTie	exon	81222404	81222508	1000	-	.	transcript_id "STRG.17070.2"; gene_id "STRG.17070";
chr2D	StringTie	exon	81222602	81222871	1000	-	.	transcript_id "STRG.17070.2"; gene_id "STRG.17070";
chr2D	StringTie	exon	81223002	81223071	1000	-	.	transcript_id "STRG.17070.2"; gene_id "STRG.17070";
chr2D	StringTie	exon	81223164	81223240	1000	-	.	transcript_id "STRG.17070.2"; gene_id "STRG.17070";
chr2D	StringTie	exon	81223318	81223533	1000	-	.	transcript_id "STRG.17070.2"; gene_id "STRG.17070";
chr2D	StringTie	exon	81223630	81223689	1000	-	.	transcript_id "STRG.17070.2"; gene_id "STRG.17070";
chr2D	StringTie	exon	81223771	81223862	1000	-	.	transcript_id "STRG.17070.2"; gene_id "STRG.17070";
chr2D	StringTie	exon	81224048	81224118	1000	-	.	transcript_id "STRG.17070.2"; gene_id "STRG.17070";
chr2D	StringTie	exon	81224721	81224981	1000	-	.	transcript_id "STRG.17070.2"; gene_id "STRG.17070";
chr2D	StringTie	transcript	81226172	81229372	1000	-	.	transcript_id "STRG.17071.1"; gene_id "STRG.17071"
chr2D	StringTie	exon	81226172	81226784	1000	-	.	transcript_id "STRG.17071.1"; gene_id "STRG.17071";
chr2D	StringTie	exon	81226893	81226997	1000	-	.	transcript_id "STRG.17071.1"; gene_id "STRG.17071";
chr2D	StringTie	exon	81227093	81227159	1000	-	.	transcript_id "STRG.17071.1"; gene_id "STRG.17071";
chr2D	StringTie	exon	81227249	81227362	1000	-	.	transcript_id "STRG.17071.1"; gene_id "STRG.17071";
chr2D	StringTie	exon	81227498	81227567	1000	-	.	transcript_id "STRG.17071.1"; gene_id "STRG.17071";
chr2D	StringTie	exon	81227650	81227726	1000	-	.	transcript_id "STRG.17071.1"; gene_id "STRG.17071";
chr2D	StringTie	exon	81227806	81228039	1000	-	.	transcript_id "STRG.17071.1"; gene_id "STRG.17071";
chr2D	StringTie	exon	81228138	81228197	1000	-	.	transcript_id "STRG.17071.1"; gene_id "STRG.17071";
chr2D	StringTie	exon	81228278	81228372	1000	-	.	transcript_id "STRG.17071.1"; gene_id "STRG.17071";
chr2D	StringTie	exon	81228544	81228614	1000	-	.	transcript_id "STRG.17071.1"; gene_id "STRG.17071";
chr2D	StringTie	exon	81229163	81229372	1000	-	.	transcript_id "STRG.17071.1"; gene_id "STRG.17071";
chr2D	StringTie	transcript	81226172	81229372	1000	-	.	transcript_id "STRG.17071.2"; gene_id "STRG.17071"
chr2D	StringTie	exon	81226172	81226784	1000	-	.	transcript_id "STRG.17071.2"; gene_id "STRG.17071";
chr2D	StringTie	exon	81226893	81226997	1000	-	.	transcript_id "STRG.17071.2"; gene_id "STRG.17071";
chr2D	StringTie	exon	81227093	81227159	1000	-	.	transcript_id "STRG.17071.2"; gene_id "STRG.17071";
chr2D	StringTie	exon	81227249	81227362	1000	-	.	transcript_id "STRG.17071.2"; gene_id "STRG.17071";
chr2D	StringTie	exon	81227498	81227567	1000	-	.	transcript_id "STRG.17071.2"; gene_id "STRG.17071";
chr2D	StringTie	exon	81227650	81227726	1000	-	.	transcript_id "STRG.17071.2"; gene_id "STRG.17071";
chr2D	StringTie	exon	81227806	81228039	1000	-	.	transcript_id "STRG.17071.2"; gene_id "STRG.17071";
chr2D	StringTie	exon	81228138	81228197	1000	-	.	transcript_id "STRG.17071.2"; gene_id "STRG.17071";
chr2D	StringTie	exon	81228278	81228372	1000	-	.	transcript_id "STRG.17071.2"; gene_id "STRG.17071";
chr2D	StringTie	exon	81228544	81228614	1000	-	.	transcript_id "STRG.17071.2"; gene_id "STRG.17071";
chr2D	StringTie	exon	81229092	81229372	1000	-	.	transcript_id "STRG.17071.2"; gene_id "STRG.17071";
chr2D	StringTie	transcript	81326044	81329153	1000	+	.	transcript_id "STRG.17072.1"; gene_id "STRG.17072"
chr2D	StringTie	exon	81326044	81326225	1000	+	.	transcript_id "STRG.17072.1"; gene_id "STRG.17072";
chr2D	StringTie	exon	81326957	81327027	1000	+	.	transcript_id "STRG.17072.1"; gene_id "STRG.17072";
chr2D	StringTie	exon	81327219	81327310	1000	+	.	transcript_id "STRG.17072.1"; gene_id "STRG.17072";
chr2D	StringTie	exon	81327392	81327451	1000	+	.	transcript_id "STRG.17072.1"; gene_id "STRG.17072";
chr2D	StringTie	exon	81327545	81327760	1000	+	.	transcript_id "STRG.17072.1"; gene_id "STRG.17072";
chr2D	StringTie	exon	81327838	81327914	1000	+	.	transcript_id "STRG.17072.1"; gene_id "STRG.17072";
chr2D	StringTie	exon	81328007	81328076	1000	+	.	transcript_id "STRG.17072.1"; gene_id "STRG.17072";
chr2D	StringTie	exon	81328210	81328323	1000	+	.	transcript_id "STRG.17072.1"; gene_id "STRG.17072";
chr2D	StringTie	exon	81328413	81328479	1000	+	.	transcript_id "STRG.17072.1"; gene_id "STRG.17072";
chr2D	StringTie	exon	81328586	81328690	1000	+	.	transcript_id "STRG.17072.1"; gene_id "STRG.17072";
chr2D	StringTie	exon	81328815	81329153	1000	+	.	transcript_id "STRG.17072.1"; gene_id "STRG.17072";
chr2D	StringTie	transcript	81358406	81362722	1000	+	.	transcript_id "STRG.17073.1"; gene_id "STRG.17073"
chr2D	StringTie	exon	81358406	81358713	1000	+	.	transcript_id "STRG.17073.1"; gene_id "STRG.17073";
chr2D	StringTie	exon	81358800	81358928	1000	+	.	transcript_id "STRG.17073.1"; gene_id "STRG.17073";
chr2D	StringTie	exon	81359034	81359288	1000	+	.	transcript_id "STRG.17073.1"; gene_id "STRG.17073";
chr2D	StringTie	exon	81359430	81359511	1000	+	.	transcript_id "STRG.17073.1"; gene_id "STRG.17073";
chr2D	StringTie	exon	81359978	81360093	1000	+	.	transcript_id "STRG.17073.1"; gene_id "STRG.17073";
chr2D	StringTie	exon	81360185	81360239	1000	+	.	transcript_id "STRG.17073.1"; gene_id "STRG.17073";
chr2D	StringTie	exon	81360320	81360431	1000	+	.	transcript_id "STRG.17073.1"; gene_id "STRG.17073";
chr2D	StringTie	exon	81361234	81361403	1000	+	.	transcript_id "STRG.17073.1"; gene_id "STRG.17073";
chr2D	StringTie	exon	81361989	81362722	1000	+	.	transcript_id "STRG.17073.1"; gene_id "STRG.17073";
chr2D	StringTie	transcript	81665857	81675309	1000	+	.	transcript_id "STRG.17074.1"; gene_id "STRG.17074"
chr2D	StringTie	exon	81665857	81666182	1000	+	.	transcript_id "STRG.17074.1"; gene_id "STRG.17074";
chr2D	StringTie	exon	81666823	81666909	1000	+	.	transcript_id "STRG.17074.1"; gene_id "STRG.17074";
chr2D	StringTie	exon	81666990	81667067	1000	+	.	transcript_id "STRG.17074.1"; gene_id "STRG.17074";
chr2D	StringTie	exon	81667139	81667230	1000	+	.	transcript_id "STRG.17074.1"; gene_id "STRG.17074";
chr2D	StringTie	exon	81667309	81667510	1000	+	.	transcript_id "STRG.17074.1"; gene_id "STRG.17074";
chr2D	StringTie	exon	81667770	81667860	1000	+	.	transcript_id "STRG.17074.1"; gene_id "STRG.17074";
chr2D	StringTie	exon	81673731	81673789	1000	+	.	transcript_id "STRG.17074.1"; gene_id "STRG.17074";
chr2D	StringTie	exon	81673935	81674083	1000	+	.	transcript_id "STRG.17074.1"; gene_id "STRG.17074";
chr2D	StringTie	exon	81674185	81674266	1000	+	.	transcript_id "STRG.17074.1"; gene_id "STRG.17074";
chr2D	StringTie	exon	81674343	81675309	1000	+	.	transcript_id "STRG.17074.1"; gene_id "STRG.17074";
chr2D	StringTie	transcript	82190189	82207379	1000	+	.	transcript_id "STRG.17076.1"; gene_id "STRG.17076"
chr2D	StringTie	exon	82190189	82190645	1000	+	.	transcript_id "STRG.17076.1"; gene_id "STRG.17076";
chr2D	StringTie	exon	82191103	82191810	1000	+	.	transcript_id "STRG.17076.1"; gene_id "STRG.17076";
chr2D	StringTie	exon	82191935	82191996	1000	+	.	transcript_id "STRG.17076.1"; gene_id "STRG.17076";
chr2D	StringTie	exon	82193683	82194108	1000	+	.	transcript_id "STRG.17076.1"; gene_id "STRG.17076";
chr2D	StringTie	exon	82194391	82194624	1000	+	.	transcript_id "STRG.17076.1"; gene_id "STRG.17076";
chr2D	StringTie	exon	82194744	82194827	1000	+	.	transcript_id "STRG.17076.1"; gene_id "STRG.17076";
chr2D	StringTie	exon	82195439	82195498	1000	+	.	transcript_id "STRG.17076.1"; gene_id "STRG.17076";
chr2D	StringTie	exon	82195582	82195685	1000	+	.	transcript_id "STRG.17076.1"; gene_id "STRG.17076";
chr2D	StringTie	exon	82195903	82195954	1000	+	.	transcript_id "STRG.17076.1"; gene_id "STRG.17076";
chr2D	StringTie	exon	82196037	82196100	1000	+	.	transcript_id "STRG.17076.1"; gene_id "STRG.17076";
chr2D	StringTie	exon	82196514	82196607	1000	+	.	transcript_id "STRG.17076.1"; gene_id "STRG.17076";
chr2D	StringTie	exon	82196686	82196773	1000	+	.	transcript_id "STRG.17076.1"; gene_id "STRG.17076";
chr2D	StringTie	exon	82196855	82196989	1000	+	.	transcript_id "STRG.17076.1"; gene_id "STRG.17076";
chr2D	StringTie	exon	82198604	82198795	1000	+	.	transcript_id "STRG.17076.1"; gene_id "STRG.17076";
chr2D	StringTie	exon	82198883	82198950	1000	+	.	transcript_id "STRG.17076.1"; gene_id "STRG.17076";
chr2D	StringTie	exon	82199427	82199520	1000	+	.	transcript_id "STRG.17076.1"; gene_id "STRG.17076";
chr2D	StringTie	exon	82199625	82199749	1000	+	.	transcript_id "STRG.17076.1"; gene_id "STRG.17076";
chr2D	StringTie	exon	82200086	82200149	1000	+	.	transcript_id "STRG.17076.1"; gene_id "STRG.17076";
chr2D	StringTie	exon	82201039	82201248	1000	+	.	transcript_id "STRG.17076.1"; gene_id "STRG.17076";
chr2D	StringTie	exon	82201538	82201780	1000	+	.	transcript_id "STRG.17076.1"; gene_id "STRG.17076";
chr2D	StringTie	exon	82201885	82201995	1000	+	.	transcript_id "STRG.17076.1"; gene_id "STRG.17076";
chr2D	StringTie	exon	82202078	82202167	1000	+	.	transcript_id "STRG.17076.1"; gene_id "STRG.17076";
chr2D	StringTie	exon	82202559	82202741	1000	+	.	transcript_id "STRG.17076.1"; gene_id "STRG.17076";
chr2D	StringTie	exon	82202852	82202932	1000	+	.	transcript_id "STRG.17076.1"; gene_id "STRG.17076";
chr2D	StringTie	exon	82203008	82203247	1000	+	.	transcript_id "STRG.17076.1"; gene_id "STRG.17076";
chr2D	StringTie	exon	82203752	82203904	1000	+	.	transcript_id "STRG.17076.1"; gene_id "STRG.17076";
chr2D	StringTie	exon	82204020	82204197	1000	+	.	transcript_id "STRG.17076.1"; gene_id "STRG.17076";
chr2D	StringTie	exon	82204271	82204452	1000	+	.	transcript_id "STRG.17076.1"; gene_id "STRG.17076";
chr2D	StringTie	exon	82204973	82205320	1000	+	.	transcript_id "STRG.17076.1"; gene_id "STRG.17076";
chr2D	StringTie	exon	82205402	82205492	1000	+	.	transcript_id "STRG.17076.1"; gene_id "STRG.17076";
chr2D	StringTie	exon	82205944	82207379	1000	+	.	transcript_id "STRG.17076.1"; gene_id "STRG.17076";
chr2D	StringTie	transcript	82190189	82207379	1000	+	.	transcript_id "STRG.17076.2"; gene_id "STRG.17076"
chr2D	StringTie	exon	82190189	82190338	1000	+	.	transcript_id "STRG.17076.2"; gene_id "STRG.17076";
chr2D	StringTie	exon	82191103	82191810	1000	+	.	transcript_id "STRG.17076.2"; gene_id "STRG.17076";
chr2D	StringTie	exon	82191935	82191996	1000	+	.	transcript_id "STRG.17076.2"; gene_id "STRG.17076";
chr2D	StringTie	exon	82193683	82194108	1000	+	.	transcript_id "STRG.17076.2"; gene_id "STRG.17076";
chr2D	StringTie	exon	82194391	82194624	1000	+	.	transcript_id "STRG.17076.2"; gene_id "STRG.17076";
chr2D	StringTie	exon	82194744	82194827	1000	+	.	transcript_id "STRG.17076.2"; gene_id "STRG.17076";
chr2D	StringTie	exon	82195439	82195498	1000	+	.	transcript_id "STRG.17076.2"; gene_id "STRG.17076";
chr2D	StringTie	exon	82195582	82195685	1000	+	.	transcript_id "STRG.17076.2"; gene_id "STRG.17076";
chr2D	StringTie	exon	82195903	82195954	1000	+	.	transcript_id "STRG.17076.2"; gene_id "STRG.17076";
chr2D	StringTie	exon	82196037	82196100	1000	+	.	transcript_id "STRG.17076.2"; gene_id "STRG.17076";
chr2D	StringTie	exon	82196514	82196607	1000	+	.	transcript_id "STRG.17076.2"; gene_id "STRG.17076";
chr2D	StringTie	exon	82196686	82196773	1000	+	.	transcript_id "STRG.17076.2"; gene_id "STRG.17076";
chr2D	StringTie	exon	82196855	82196989	1000	+	.	transcript_id "STRG.17076.2"; gene_id "STRG.17076";
chr2D	StringTie	exon	82198604	82198795	1000	+	.	transcript_id "STRG.17076.2"; gene_id "STRG.17076";
chr2D	StringTie	exon	82198883	82198950	1000	+	.	transcript_id "STRG.17076.2"; gene_id "STRG.17076";
chr2D	StringTie	exon	82199427	82199520	1000	+	.	transcript_id "STRG.17076.2"; gene_id "STRG.17076";
chr2D	StringTie	exon	82199625	82199749	1000	+	.	transcript_id "STRG.17076.2"; gene_id "STRG.17076";
chr2D	StringTie	exon	82200086	82200149	1000	+	.	transcript_id "STRG.17076.2"; gene_id "STRG.17076";
chr2D	StringTie	exon	82201039	82201248	1000	+	.	transcript_id "STRG.17076.2"; gene_id "STRG.17076";
chr2D	StringTie	exon	82201538	82201780	1000	+	.	transcript_id "STRG.17076.2"; gene_id "STRG.17076";
chr2D	StringTie	exon	82201885	82201995	1000	+	.	transcript_id "STRG.17076.2"; gene_id "STRG.17076";
chr2D	StringTie	exon	82202078	82202167	1000	+	.	transcript_id "STRG.17076.2"; gene_id "STRG.17076";
chr2D	StringTie	exon	82202559	82202741	1000	+	.	transcript_id "STRG.17076.2"; gene_id "STRG.17076";
chr2D	StringTie	exon	82202852	82202932	1000	+	.	transcript_id "STRG.17076.2"; gene_id "STRG.17076";
chr2D	StringTie	exon	82203008	82203247	1000	+	.	transcript_id "STRG.17076.2"; gene_id "STRG.17076";
chr2D	StringTie	exon	82203752	82203904	1000	+	.	transcript_id "STRG.17076.2"; gene_id "STRG.17076";
chr2D	StringTie	exon	82204020	82204197	1000	+	.	transcript_id "STRG.17076.2"; gene_id "STRG.17076";
chr2D	StringTie	exon	82204271	82204452	1000	+	.	transcript_id "STRG.17076.2"; gene_id "STRG.17076";
chr2D	StringTie	exon	82204973	82205320	1000	+	.	transcript_id "STRG.17076.2"; gene_id "STRG.17076";
chr2D	StringTie	exon	82205402	82205492	1000	+	.	transcript_id "STRG.17076.2"; gene_id "STRG.17076";
chr2D	StringTie	exon	82205944	82207379	1000	+	.	transcript_id "STRG.17076.2"; gene_id "STRG.17076";
chr2D	StringTie	transcript	82209021	82215587	1000	-	.	transcript_id "STRG.17075.1"; gene_id "STRG.17075"
chr2D	StringTie	exon	82209021	82209384	1000	-	.	transcript_id "STRG.17075.1"; gene_id "STRG.17075";
chr2D	StringTie	exon	82209513	82209713	1000	-	.	transcript_id "STRG.17075.1"; gene_id "STRG.17075";
chr2D	StringTie	exon	82209789	82210653	1000	-	.	transcript_id "STRG.17075.1"; gene_id "STRG.17075";
chr2D	StringTie	exon	82213556	82215587	1000	-	.	transcript_id "STRG.17075.1"; gene_id "STRG.17075";
chr2D	StringTie	transcript	82209418	82215587	1000	-	.	transcript_id "STRG.17075.2"; gene_id "STRG.17075"
chr2D	StringTie	exon	82209418	82209713	1000	-	.	transcript_id "STRG.17075.2"; gene_id "STRG.17075";
chr2D	StringTie	exon	82209789	82210653	1000	-	.	transcript_id "STRG.17075.2"; gene_id "STRG.17075";
chr2D	StringTie	exon	82215315	82215587	1000	-	.	transcript_id "STRG.17075.2"; gene_id "STRG.17075";
chr2D	StringTie	transcript	82294806	82297579	1000	+	.	transcript_id "STRG.17077.1"; gene_id "STRG.17077"
chr2D	StringTie	exon	82294806	82294935	1000	+	.	transcript_id "STRG.17077.1"; gene_id "STRG.17077";
chr2D	StringTie	exon	82295023	82297579	1000	+	.	transcript_id "STRG.17077.1"; gene_id "STRG.17077";
chr2D	StringTie	transcript	82298830	82300088	1000	+	.	transcript_id "STRG.17078.1"; gene_id "STRG.17078"
chr2D	StringTie	exon	82298830	82299509	1000	+	.	transcript_id "STRG.17078.1"; gene_id "STRG.17078";
chr2D	StringTie	exon	82299619	82300088	1000	+	.	transcript_id "STRG.17078.1"; gene_id "STRG.17078";
chr2D	StringTie	transcript	82299908	82305522	1000	-	.	transcript_id "STRG.17079.1"; gene_id "STRG.17079"
chr2D	StringTie	exon	82299908	82300304	1000	-	.	transcript_id "STRG.17079.1"; gene_id "STRG.17079";
chr2D	StringTie	exon	82300412	82300500	1000	-	.	transcript_id "STRG.17079.1"; gene_id "STRG.17079";
chr2D	StringTie	exon	82300581	82300692	1000	-	.	transcript_id "STRG.17079.1"; gene_id "STRG.17079";
chr2D	StringTie	exon	82300814	82300951	1000	-	.	transcript_id "STRG.17079.1"; gene_id "STRG.17079";
chr2D	StringTie	exon	82301430	82301576	1000	-	.	transcript_id "STRG.17079.1"; gene_id "STRG.17079";
chr2D	StringTie	exon	82301993	82302067	1000	-	.	transcript_id "STRG.17079.1"; gene_id "STRG.17079";
chr2D	StringTie	exon	82302184	82302225	1000	-	.	transcript_id "STRG.17079.1"; gene_id "STRG.17079";
chr2D	StringTie	exon	82302580	82302699	1000	-	.	transcript_id "STRG.17079.1"; gene_id "STRG.17079";
chr2D	StringTie	exon	82303280	82303354	1000	-	.	transcript_id "STRG.17079.1"; gene_id "STRG.17079";
chr2D	StringTie	exon	82304152	82304214	1000	-	.	transcript_id "STRG.17079.1"; gene_id "STRG.17079";
chr2D	StringTie	exon	82304758	82304827	1000	-	.	transcript_id "STRG.17079.1"; gene_id "STRG.17079";
chr2D	StringTie	exon	82304915	82305038	1000	-	.	transcript_id "STRG.17079.1"; gene_id "STRG.17079";
chr2D	StringTie	exon	82305122	82305522	1000	-	.	transcript_id "STRG.17079.1"; gene_id "STRG.17079";
chr2D	StringTie	transcript	82312669	82313849	1000	+	.	transcript_id "STRG.17080.1"; gene_id "STRG.17080"
chr2D	StringTie	exon	82312669	82313849	1000	+	.	transcript_id "STRG.17080.1"; gene_id "STRG.17080";
chr2D	StringTie	transcript	82419858	82424391	1000	-	.	transcript_id "STRG.17081.1"; gene_id "STRG.17081"
chr2D	StringTie	exon	82419858	82420745	1000	-	.	transcript_id "STRG.17081.1"; gene_id "STRG.17081";
chr2D	StringTie	exon	82421034	82421420	1000	-	.	transcript_id "STRG.17081.1"; gene_id "STRG.17081";
chr2D	StringTie	exon	82421921	82422142	1000	-	.	transcript_id "STRG.17081.1"; gene_id "STRG.17081";
chr2D	StringTie	exon	82424060	82424391	1000	-	.	transcript_id "STRG.17081.1"; gene_id "STRG.17081";
chr2D	StringTie	transcript	82453604	82456664	1000	-	.	transcript_id "STRG.17082.1"; gene_id "STRG.17082"
chr2D	StringTie	exon	82453604	82454145	1000	-	.	transcript_id "STRG.17082.1"; gene_id "STRG.17082";
chr2D	StringTie	exon	82454764	82454822	1000	-	.	transcript_id "STRG.17082.1"; gene_id "STRG.17082";
chr2D	StringTie	exon	82454948	82455026	1000	-	.	transcript_id "STRG.17082.1"; gene_id "STRG.17082";
chr2D	StringTie	exon	82455097	82455241	1000	-	.	transcript_id "STRG.17082.1"; gene_id "STRG.17082";
chr2D	StringTie	exon	82456361	82456664	1000	-	.	transcript_id "STRG.17082.1"; gene_id "STRG.17082";
chr2D	StringTie	transcript	82453604	82456664	1000	-	.	transcript_id "STRG.17082.2"; gene_id "STRG.17082"
chr2D	StringTie	exon	82453604	82454145	1000	-	.	transcript_id "STRG.17082.2"; gene_id "STRG.17082";
chr2D	StringTie	exon	82454764	82454822	1000	-	.	transcript_id "STRG.17082.2"; gene_id "STRG.17082";
chr2D	StringTie	exon	82454948	82455241	1000	-	.	transcript_id "STRG.17082.2"; gene_id "STRG.17082";
chr2D	StringTie	exon	82456361	82456664	1000	-	.	transcript_id "STRG.17082.2"; gene_id "STRG.17082";
chr2D	StringTie	transcript	82512826	82517748	1000	-	.	transcript_id "STRG.17089.1"; gene_id "STRG.17089"
chr2D	StringTie	exon	82512826	82513263	1000	-	.	transcript_id "STRG.17089.1"; gene_id "STRG.17089";
chr2D	StringTie	exon	82513402	82513482	1000	-	.	transcript_id "STRG.17089.1"; gene_id "STRG.17089";
chr2D	StringTie	exon	82513597	82513710	1000	-	.	transcript_id "STRG.17089.1"; gene_id "STRG.17089";
chr2D	StringTie	exon	82513864	82513987	1000	-	.	transcript_id "STRG.17089.1"; gene_id "STRG.17089";
chr2D	StringTie	exon	82514107	82514222	1000	-	.	transcript_id "STRG.17089.1"; gene_id "STRG.17089";
chr2D	StringTie	exon	82514341	82514436	1000	-	.	transcript_id "STRG.17089.1"; gene_id "STRG.17089";
chr2D	StringTie	exon	82514525	82514683	1000	-	.	transcript_id "STRG.17089.1"; gene_id "STRG.17089";
chr2D	StringTie	exon	82514811	82514860	1000	-	.	transcript_id "STRG.17089.1"; gene_id "STRG.17089";
chr2D	StringTie	exon	82514955	82515080	1000	-	.	transcript_id "STRG.17089.1"; gene_id "STRG.17089";
chr2D	StringTie	exon	82515576	82515687	1000	-	.	transcript_id "STRG.17089.1"; gene_id "STRG.17089";
chr2D	StringTie	exon	82515834	82515857	1000	-	.	transcript_id "STRG.17089.1"; gene_id "STRG.17089";
chr2D	StringTie	exon	82515990	82516124	1000	-	.	transcript_id "STRG.17089.1"; gene_id "STRG.17089";
chr2D	StringTie	exon	82516559	82516609	1000	-	.	transcript_id "STRG.17089.1"; gene_id "STRG.17089";
chr2D	StringTie	exon	82516756	82516917	1000	-	.	transcript_id "STRG.17089.1"; gene_id "STRG.17089";
chr2D	StringTie	exon	82517003	82517209	1000	-	.	transcript_id "STRG.17089.1"; gene_id "STRG.17089";
chr2D	StringTie	exon	82517599	82517748	1000	-	.	transcript_id "STRG.17089.1"; gene_id "STRG.17089";
chr2D	StringTie	transcript	82524797	82528684	1000	+	.	transcript_id "STRG.17083.1"; gene_id "STRG.17083"
chr2D	StringTie	exon	82524797	82525995	1000	+	.	transcript_id "STRG.17083.1"; gene_id "STRG.17083";
chr2D	StringTie	exon	82526114	82526236	1000	+	.	transcript_id "STRG.17083.1"; gene_id "STRG.17083";
chr2D	StringTie	exon	82527483	82528684	1000	+	.	transcript_id "STRG.17083.1"; gene_id "STRG.17083";
chr2D	StringTie	transcript	82545247	82553850	1000	+	.	transcript_id "STRG.17084.1"; gene_id "STRG.17084"
chr2D	StringTie	exon	82545247	82545459	1000	+	.	transcript_id "STRG.17084.1"; gene_id "STRG.17084";
chr2D	StringTie	exon	82547061	82547386	1000	+	.	transcript_id "STRG.17084.1"; gene_id "STRG.17084";
chr2D	StringTie	exon	82547471	82547631	1000	+	.	transcript_id "STRG.17084.1"; gene_id "STRG.17084";
chr2D	StringTie	exon	82547708	82548848	1000	+	.	transcript_id "STRG.17084.1"; gene_id "STRG.17084";
chr2D	StringTie	exon	82548924	82549115	1000	+	.	transcript_id "STRG.17084.1"; gene_id "STRG.17084";
chr2D	StringTie	exon	82549599	82550255	1000	+	.	transcript_id "STRG.17084.1"; gene_id "STRG.17084";
chr2D	StringTie	exon	82550353	82550526	1000	+	.	transcript_id "STRG.17084.1"; gene_id "STRG.17084";
chr2D	StringTie	exon	82550628	82550695	1000	+	.	transcript_id "STRG.17084.1"; gene_id "STRG.17084";
chr2D	StringTie	exon	82550806	82551028	1000	+	.	transcript_id "STRG.17084.1"; gene_id "STRG.17084";
chr2D	StringTie	exon	82551104	82551203	1000	+	.	transcript_id "STRG.17084.1"; gene_id "STRG.17084";
chr2D	StringTie	exon	82551305	82551420	1000	+	.	transcript_id "STRG.17084.1"; gene_id "STRG.17084";
chr2D	StringTie	exon	82551508	82551565	1000	+	.	transcript_id "STRG.17084.1"; gene_id "STRG.17084";
chr2D	StringTie	exon	82551986	82552137	1000	+	.	transcript_id "STRG.17084.1"; gene_id "STRG.17084";
chr2D	StringTie	exon	82552248	82552443	1000	+	.	transcript_id "STRG.17084.1"; gene_id "STRG.17084";
chr2D	StringTie	exon	82552725	82553201	1000	+	.	transcript_id "STRG.17084.1"; gene_id "STRG.17084";
chr2D	StringTie	exon	82553286	82553385	1000	+	.	transcript_id "STRG.17084.1"; gene_id "STRG.17084";
chr2D	StringTie	exon	82553503	82553850	1000	+	.	transcript_id "STRG.17084.1"; gene_id "STRG.17084";
chr2D	StringTie	transcript	82779075	82782558	1000	+	.	transcript_id "STRG.17085.1"; gene_id "STRG.17085"
chr2D	StringTie	exon	82779075	82779489	1000	+	.	transcript_id "STRG.17085.1"; gene_id "STRG.17085";
chr2D	StringTie	exon	82779879	82779985	1000	+	.	transcript_id "STRG.17085.1"; gene_id "STRG.17085";
chr2D	StringTie	exon	82781018	82781126	1000	+	.	transcript_id "STRG.17085.1"; gene_id "STRG.17085";
chr2D	StringTie	exon	82781216	82781377	1000	+	.	transcript_id "STRG.17085.1"; gene_id "STRG.17085";
chr2D	StringTie	exon	82781533	82781706	1000	+	.	transcript_id "STRG.17085.1"; gene_id "STRG.17085";
chr2D	StringTie	exon	82782047	82782558	1000	+	.	transcript_id "STRG.17085.1"; gene_id "STRG.17085";
chr2D	StringTie	transcript	82779075	82782558	1000	+	.	transcript_id "STRG.17085.2"; gene_id "STRG.17085"
chr2D	StringTie	exon	82779075	82779489	1000	+	.	transcript_id "STRG.17085.2"; gene_id "STRG.17085";
chr2D	StringTie	exon	82779879	82779985	1000	+	.	transcript_id "STRG.17085.2"; gene_id "STRG.17085";
chr2D	StringTie	exon	82781018	82781126	1000	+	.	transcript_id "STRG.17085.2"; gene_id "STRG.17085";
chr2D	StringTie	exon	82781216	82781377	1000	+	.	transcript_id "STRG.17085.2"; gene_id "STRG.17085";
chr2D	StringTie	exon	82781533	82781706	1000	+	.	transcript_id "STRG.17085.2"; gene_id "STRG.17085";
chr2D	StringTie	exon	82781784	82781907	1000	+	.	transcript_id "STRG.17085.2"; gene_id "STRG.17085";
chr2D	StringTie	exon	82782047	82782558	1000	+	.	transcript_id "STRG.17085.2"; gene_id "STRG.17085";
chr2D	StringTie	transcript	82851370	82854278	1000	-	.	transcript_id "STRG.17086.1"; gene_id "STRG.17086"
chr2D	StringTie	exon	82851370	82852436	1000	-	.	transcript_id "STRG.17086.1"; gene_id "STRG.17086";
chr2D	StringTie	exon	82852620	82852682	1000	-	.	transcript_id "STRG.17086.1"; gene_id "STRG.17086";
chr2D	StringTie	exon	82852764	82852839	1000	-	.	transcript_id "STRG.17086.1"; gene_id "STRG.17086";
chr2D	StringTie	exon	82852935	82853027	1000	-	.	transcript_id "STRG.17086.1"; gene_id "STRG.17086";
chr2D	StringTie	exon	82853210	82853308	1000	-	.	transcript_id "STRG.17086.1"; gene_id "STRG.17086";
chr2D	StringTie	exon	82853644	82853756	1000	-	.	transcript_id "STRG.17086.1"; gene_id "STRG.17086";
chr2D	StringTie	exon	82853840	82853985	1000	-	.	transcript_id "STRG.17086.1"; gene_id "STRG.17086";
chr2D	StringTie	exon	82854099	82854278	1000	-	.	transcript_id "STRG.17086.1"; gene_id "STRG.17086";
chr2D	StringTie	transcript	82851370	82854278	1000	-	.	transcript_id "STRG.17086.2"; gene_id "STRG.17086"
chr2D	StringTie	exon	82851370	82852436	1000	-	.	transcript_id "STRG.17086.2"; gene_id "STRG.17086";
chr2D	StringTie	exon	82852620	82852682	1000	-	.	transcript_id "STRG.17086.2"; gene_id "STRG.17086";
chr2D	StringTie	exon	82852764	82852839	1000	-	.	transcript_id "STRG.17086.2"; gene_id "STRG.17086";
chr2D	StringTie	exon	82852935	82853027	1000	-	.	transcript_id "STRG.17086.2"; gene_id "STRG.17086";
chr2D	StringTie	exon	82853210	82853308	1000	-	.	transcript_id "STRG.17086.2"; gene_id "STRG.17086";
chr2D	StringTie	exon	82853644	82853756	1000	-	.	transcript_id "STRG.17086.2"; gene_id "STRG.17086";
chr2D	StringTie	exon	82853840	82854278	1000	-	.	transcript_id "STRG.17086.2"; gene_id "STRG.17086";
chr2D	StringTie	transcript	83026821	83031664	1000	-	.	transcript_id "STRG.17087.1"; gene_id "STRG.17087"
chr2D	StringTie	exon	83026821	83027688	1000	-	.	transcript_id "STRG.17087.1"; gene_id "STRG.17087";
chr2D	StringTie	exon	83028293	83028377	1000	-	.	transcript_id "STRG.17087.1"; gene_id "STRG.17087";
chr2D	StringTie	exon	83028470	83028576	1000	-	.	transcript_id "STRG.17087.1"; gene_id "STRG.17087";
chr2D	StringTie	exon	83028686	83028879	1000	-	.	transcript_id "STRG.17087.1"; gene_id "STRG.17087";
chr2D	StringTie	exon	83029020	83029136	1000	-	.	transcript_id "STRG.17087.1"; gene_id "STRG.17087";
chr2D	StringTie	exon	83029246	83029411	1000	-	.	transcript_id "STRG.17087.1"; gene_id "STRG.17087";
chr2D	StringTie	exon	83029520	83029684	1000	-	.	transcript_id "STRG.17087.1"; gene_id "STRG.17087";
chr2D	StringTie	exon	83030058	83031664	1000	-	.	transcript_id "STRG.17087.1"; gene_id "STRG.17087";
chr2D	StringTie	transcript	83719950	83726562	1000	-	.	transcript_id "STRG.17088.1"; gene_id "STRG.17088"
chr2D	StringTie	exon	83719950	83720541	1000	-	.	transcript_id "STRG.17088.1"; gene_id "STRG.17088";
chr2D	StringTie	exon	83720673	83720722	1000	-	.	transcript_id "STRG.17088.1"; gene_id "STRG.17088";
chr2D	StringTie	exon	83720814	83720882	1000	-	.	transcript_id "STRG.17088.1"; gene_id "STRG.17088";
chr2D	StringTie	exon	83725559	83725623	1000	-	.	transcript_id "STRG.17088.1"; gene_id "STRG.17088";
chr2D	StringTie	exon	83726134	83726221	1000	-	.	transcript_id "STRG.17088.1"; gene_id "STRG.17088";
chr2D	StringTie	exon	83726331	83726562	1000	-	.	transcript_id "STRG.17088.1"; gene_id "STRG.17088";
chr2D	StringTie	transcript	84013814	84030634	1000	+	.	transcript_id "STRG.17097.1"; gene_id "STRG.17097"
chr2D	StringTie	exon	84013814	84014134	1000	+	.	transcript_id "STRG.17097.1"; gene_id "STRG.17097";
chr2D	StringTie	exon	84014849	84015161	1000	+	.	transcript_id "STRG.17097.1"; gene_id "STRG.17097";
chr2D	StringTie	exon	84015549	84015991	1000	+	.	transcript_id "STRG.17097.1"; gene_id "STRG.17097";
chr2D	StringTie	exon	84016141	84016272	1000	+	.	transcript_id "STRG.17097.1"; gene_id "STRG.17097";
chr2D	StringTie	exon	84016848	84016946	1000	+	.	transcript_id "STRG.17097.1"; gene_id "STRG.17097";
chr2D	StringTie	exon	84017057	84017127	1000	+	.	transcript_id "STRG.17097.1"; gene_id "STRG.17097";
chr2D	StringTie	exon	84017896	84017992	1000	+	.	transcript_id "STRG.17097.1"; gene_id "STRG.17097";
chr2D	StringTie	exon	84019173	84019265	1000	+	.	transcript_id "STRG.17097.1"; gene_id "STRG.17097";
chr2D	StringTie	exon	84019359	84019504	1000	+	.	transcript_id "STRG.17097.1"; gene_id "STRG.17097";
chr2D	StringTie	exon	84020049	84020208	1000	+	.	transcript_id "STRG.17097.1"; gene_id "STRG.17097";
chr2D	StringTie	exon	84021514	84021624	1000	+	.	transcript_id "STRG.17097.1"; gene_id "STRG.17097";
chr2D	StringTie	exon	84021702	84021917	1000	+	.	transcript_id "STRG.17097.1"; gene_id "STRG.17097";
chr2D	StringTie	exon	84022887	84023044	1000	+	.	transcript_id "STRG.17097.1"; gene_id "STRG.17097";
chr2D	StringTie	exon	84024234	84024363	1000	+	.	transcript_id "STRG.17097.1"; gene_id "STRG.17097";
chr2D	StringTie	exon	84024554	84024612	1000	+	.	transcript_id "STRG.17097.1"; gene_id "STRG.17097";
chr2D	StringTie	exon	84024711	84024816	1000	+	.	transcript_id "STRG.17097.1"; gene_id "STRG.17097";
chr2D	StringTie	exon	84025025	84025121	1000	+	.	transcript_id "STRG.17097.1"; gene_id "STRG.17097";
chr2D	StringTie	exon	84025722	84025837	1000	+	.	transcript_id "STRG.17097.1"; gene_id "STRG.17097";
chr2D	StringTie	exon	84025927	84026124	1000	+	.	transcript_id "STRG.17097.1"; gene_id "STRG.17097";
chr2D	StringTie	exon	84026233	84026343	1000	+	.	transcript_id "STRG.17097.1"; gene_id "STRG.17097";
chr2D	StringTie	exon	84026451	84026690	1000	+	.	transcript_id "STRG.17097.1"; gene_id "STRG.17097";
chr2D	StringTie	exon	84026971	84027069	1000	+	.	transcript_id "STRG.17097.1"; gene_id "STRG.17097";
chr2D	StringTie	exon	84027767	84027862	1000	+	.	transcript_id "STRG.17097.1"; gene_id "STRG.17097";
chr2D	StringTie	exon	84027947	84028144	1000	+	.	transcript_id "STRG.17097.1"; gene_id "STRG.17097";
chr2D	StringTie	exon	84028214	84028288	1000	+	.	transcript_id "STRG.17097.1"; gene_id "STRG.17097";
chr2D	StringTie	exon	84028418	84028546	1000	+	.	transcript_id "STRG.17097.1"; gene_id "STRG.17097";
chr2D	StringTie	exon	84028629	84028727	1000	+	.	transcript_id "STRG.17097.1"; gene_id "STRG.17097";
chr2D	StringTie	exon	84028936	84029078	1000	+	.	transcript_id "STRG.17097.1"; gene_id "STRG.17097";
chr2D	StringTie	exon	84029169	84029262	1000	+	.	transcript_id "STRG.17097.1"; gene_id "STRG.17097";
chr2D	StringTie	exon	84029338	84029576	1000	+	.	transcript_id "STRG.17097.1"; gene_id "STRG.17097";
chr2D	StringTie	exon	84029655	84029733	1000	+	.	transcript_id "STRG.17097.1"; gene_id "STRG.17097";
chr2D	StringTie	exon	84029843	84029926	1000	+	.	transcript_id "STRG.17097.1"; gene_id "STRG.17097";
chr2D	StringTie	exon	84030011	84030634	1000	+	.	transcript_id "STRG.17097.1"; gene_id "STRG.17097";
chr2D	StringTie	transcript	84030433	84030634	1000	+	.	transcript_id "STRG.17098.1"; gene_id "STRG.17098"
chr2D	StringTie	exon	84030433	84030634	1000	+	.	transcript_id "STRG.17098.1"; gene_id "STRG.17098";
chr2D	StringTie	transcript	84160006	84166126	1000	-	.	transcript_id "STRG.17090.1"; gene_id "STRG.17090"
chr2D	StringTie	exon	84160006	84160806	1000	-	.	transcript_id "STRG.17090.1"; gene_id "STRG.17090";
chr2D	StringTie	exon	84161197	84161349	1000	-	.	transcript_id "STRG.17090.1"; gene_id "STRG.17090";
chr2D	StringTie	exon	84161440	84162258	1000	-	.	transcript_id "STRG.17090.1"; gene_id "STRG.17090";
chr2D	StringTie	exon	84162797	84162903	1000	-	.	transcript_id "STRG.17090.1"; gene_id "STRG.17090";
chr2D	StringTie	exon	84163020	84163094	1000	-	.	transcript_id "STRG.17090.1"; gene_id "STRG.17090";
chr2D	StringTie	exon	84165831	84166126	1000	-	.	transcript_id "STRG.17090.1"; gene_id "STRG.17090";
chr2D	StringTie	transcript	84160006	84166126	1000	-	.	transcript_id "STRG.17090.2"; gene_id "STRG.17090"
chr2D	StringTie	exon	84160006	84160806	1000	-	.	transcript_id "STRG.17090.2"; gene_id "STRG.17090";
chr2D	StringTie	exon	84161197	84161349	1000	-	.	transcript_id "STRG.17090.2"; gene_id "STRG.17090";
chr2D	StringTie	exon	84161440	84162258	1000	-	.	transcript_id "STRG.17090.2"; gene_id "STRG.17090";
chr2D	StringTie	exon	84162797	84162903	1000	-	.	transcript_id "STRG.17090.2"; gene_id "STRG.17090";
chr2D	StringTie	exon	84163020	84163152	1000	-	.	transcript_id "STRG.17090.2"; gene_id "STRG.17090";
chr2D	StringTie	exon	84165831	84166126	1000	-	.	transcript_id "STRG.17090.2"; gene_id "STRG.17090";
chr2D	StringTie	transcript	84194328	84205259	1000	-	.	transcript_id "STRG.17092.1"; gene_id "STRG.17092"
chr2D	StringTie	exon	84194328	84194825	1000	-	.	transcript_id "STRG.17092.1"; gene_id "STRG.17092";
chr2D	StringTie	exon	84194933	84195115	1000	-	.	transcript_id "STRG.17092.1"; gene_id "STRG.17092";
chr2D	StringTie	exon	84195326	84195395	1000	-	.	transcript_id "STRG.17092.1"; gene_id "STRG.17092";
chr2D	StringTie	exon	84196282	84196448	1000	-	.	transcript_id "STRG.17092.1"; gene_id "STRG.17092";
chr2D	StringTie	exon	84196530	84196643	1000	-	.	transcript_id "STRG.17092.1"; gene_id "STRG.17092";
chr2D	StringTie	exon	84196843	84196926	1000	-	.	transcript_id "STRG.17092.1"; gene_id "STRG.17092";
chr2D	StringTie	exon	84197005	84197065	1000	-	.	transcript_id "STRG.17092.1"; gene_id "STRG.17092";
chr2D	StringTie	exon	84197283	84197332	1000	-	.	transcript_id "STRG.17092.1"; gene_id "STRG.17092";
chr2D	StringTie	exon	84197542	84197862	1000	-	.	transcript_id "STRG.17092.1"; gene_id "STRG.17092";
chr2D	StringTie	exon	84198494	84198703	1000	-	.	transcript_id "STRG.17092.1"; gene_id "STRG.17092";
chr2D	StringTie	exon	84198847	84199090	1000	-	.	transcript_id "STRG.17092.1"; gene_id "STRG.17092";
chr2D	StringTie	exon	84199294	84199381	1000	-	.	transcript_id "STRG.17092.1"; gene_id "STRG.17092";
chr2D	StringTie	exon	84200318	84200387	1000	-	.	transcript_id "STRG.17092.1"; gene_id "STRG.17092";
chr2D	StringTie	exon	84200502	84200557	1000	-	.	transcript_id "STRG.17092.1"; gene_id "STRG.17092";
chr2D	StringTie	exon	84200685	84200762	1000	-	.	transcript_id "STRG.17092.1"; gene_id "STRG.17092";
chr2D	StringTie	exon	84200888	84201007	1000	-	.	transcript_id "STRG.17092.1"; gene_id "STRG.17092";
chr2D	StringTie	exon	84201100	84201244	1000	-	.	transcript_id "STRG.17092.1"; gene_id "STRG.17092";
chr2D	StringTie	exon	84201352	84201430	1000	-	.	transcript_id "STRG.17092.1"; gene_id "STRG.17092";
chr2D	StringTie	exon	84201596	84201666	1000	-	.	transcript_id "STRG.17092.1"; gene_id "STRG.17092";
chr2D	StringTie	exon	84202314	84202390	1000	-	.	transcript_id "STRG.17092.1"; gene_id "STRG.17092";
chr2D	StringTie	exon	84203693	84203729	1000	-	.	transcript_id "STRG.17092.1"; gene_id "STRG.17092";
chr2D	StringTie	exon	84204712	84205259	1000	-	.	transcript_id "STRG.17092.1"; gene_id "STRG.17092";
chr2D	StringTie	transcript	84194328	84205259	1000	-	.	transcript_id "STRG.17092.2"; gene_id "STRG.17092"
chr2D	StringTie	exon	84194328	84194825	1000	-	.	transcript_id "STRG.17092.2"; gene_id "STRG.17092";
chr2D	StringTie	exon	84194933	84195115	1000	-	.	transcript_id "STRG.17092.2"; gene_id "STRG.17092";
chr2D	StringTie	exon	84195326	84195395	1000	-	.	transcript_id "STRG.17092.2"; gene_id "STRG.17092";
chr2D	StringTie	exon	84196342	84196448	1000	-	.	transcript_id "STRG.17092.2"; gene_id "STRG.17092";
chr2D	StringTie	exon	84196530	84196643	1000	-	.	transcript_id "STRG.17092.2"; gene_id "STRG.17092";
chr2D	StringTie	exon	84196843	84196926	1000	-	.	transcript_id "STRG.17092.2"; gene_id "STRG.17092";
chr2D	StringTie	exon	84197005	84197065	1000	-	.	transcript_id "STRG.17092.2"; gene_id "STRG.17092";
chr2D	StringTie	exon	84197283	84197332	1000	-	.	transcript_id "STRG.17092.2"; gene_id "STRG.17092";
chr2D	StringTie	exon	84197542	84197862	1000	-	.	transcript_id "STRG.17092.2"; gene_id "STRG.17092";
chr2D	StringTie	exon	84198494	84198703	1000	-	.	transcript_id "STRG.17092.2"; gene_id "STRG.17092";
chr2D	StringTie	exon	84198847	84199090	1000	-	.	transcript_id "STRG.17092.2"; gene_id "STRG.17092";
chr2D	StringTie	exon	84199294	84199381	1000	-	.	transcript_id "STRG.17092.2"; gene_id "STRG.17092";
chr2D	StringTie	exon	84200318	84200387	1000	-	.	transcript_id "STRG.17092.2"; gene_id "STRG.17092";
chr2D	StringTie	exon	84200502	84200557	1000	-	.	transcript_id "STRG.17092.2"; gene_id "STRG.17092";
chr2D	StringTie	exon	84200685	84200762	1000	-	.	transcript_id "STRG.17092.2"; gene_id "STRG.17092";
chr2D	StringTie	exon	84200888	84201007	1000	-	.	transcript_id "STRG.17092.2"; gene_id "STRG.17092";
chr2D	StringTie	exon	84201100	84201244	1000	-	.	transcript_id "STRG.17092.2"; gene_id "STRG.17092";
chr2D	StringTie	exon	84201352	84201430	1000	-	.	transcript_id "STRG.17092.2"; gene_id "STRG.17092";
chr2D	StringTie	exon	84201596	84201666	1000	-	.	transcript_id "STRG.17092.2"; gene_id "STRG.17092";
chr2D	StringTie	exon	84202314	84202390	1000	-	.	transcript_id "STRG.17092.2"; gene_id "STRG.17092";
chr2D	StringTie	exon	84203693	84203729	1000	-	.	transcript_id "STRG.17092.2"; gene_id "STRG.17092";
chr2D	StringTie	exon	84204712	84205259	1000	-	.	transcript_id "STRG.17092.2"; gene_id "STRG.17092";
chr2D	StringTie	transcript	84320643	84324031	1000	+	.	transcript_id "STRG.17091.1"; gene_id "STRG.17091"
chr2D	StringTie	exon	84320643	84321105	1000	+	.	transcript_id "STRG.17091.1"; gene_id "STRG.17091";
chr2D	StringTie	exon	84322169	84322369	1000	+	.	transcript_id "STRG.17091.1"; gene_id "STRG.17091";
chr2D	StringTie	exon	84322965	84323059	1000	+	.	transcript_id "STRG.17091.1"; gene_id "STRG.17091";
chr2D	StringTie	exon	84323139	84324031	1000	+	.	transcript_id "STRG.17091.1"; gene_id "STRG.17091";
chr2D	StringTie	transcript	84320643	84324031	1000	+	.	transcript_id "STRG.17091.2"; gene_id "STRG.17091"
chr2D	StringTie	exon	84320643	84321105	1000	+	.	transcript_id "STRG.17091.2"; gene_id "STRG.17091";
chr2D	StringTie	exon	84322169	84322369	1000	+	.	transcript_id "STRG.17091.2"; gene_id "STRG.17091";
chr2D	StringTie	exon	84322965	84323059	1000	+	.	transcript_id "STRG.17091.2"; gene_id "STRG.17091";
chr2D	StringTie	exon	84323143	84324031	1000	+	.	transcript_id "STRG.17091.2"; gene_id "STRG.17091";
chr2D	StringTie	transcript	84340470	84343820	1000	+	.	transcript_id "STRG.17093.1"; gene_id "STRG.17093"
chr2D	StringTie	exon	84340470	84343820	1000	+	.	transcript_id "STRG.17093.1"; gene_id "STRG.17093";
chr2D	StringTie	transcript	84403581	84406972	1000	-	.	transcript_id "STRG.17094.1"; gene_id "STRG.17094"
chr2D	StringTie	exon	84403581	84404087	1000	-	.	transcript_id "STRG.17094.1"; gene_id "STRG.17094";
chr2D	StringTie	exon	84404169	84404263	1000	-	.	transcript_id "STRG.17094.1"; gene_id "STRG.17094";
chr2D	StringTie	exon	84404390	84404470	1000	-	.	transcript_id "STRG.17094.1"; gene_id "STRG.17094";
chr2D	StringTie	exon	84405000	84405440	1000	-	.	transcript_id "STRG.17094.1"; gene_id "STRG.17094";
chr2D	StringTie	exon	84406158	84406972	1000	-	.	transcript_id "STRG.17094.1"; gene_id "STRG.17094";
chr2D	StringTie	transcript	84431327	84439536	1000	+	.	transcript_id "STRG.17095.1"; gene_id "STRG.17095"
chr2D	StringTie	exon	84431327	84431753	1000	+	.	transcript_id "STRG.17095.1"; gene_id "STRG.17095";
chr2D	StringTie	exon	84431829	84431966	1000	+	.	transcript_id "STRG.17095.1"; gene_id "STRG.17095";
chr2D	StringTie	exon	84432227	84432971	1000	+	.	transcript_id "STRG.17095.1"; gene_id "STRG.17095";
chr2D	StringTie	exon	84434492	84434697	1000	+	.	transcript_id "STRG.17095.1"; gene_id "STRG.17095";
chr2D	StringTie	exon	84435511	84436647	1000	+	.	transcript_id "STRG.17095.1"; gene_id "STRG.17095";
chr2D	StringTie	exon	84437362	84437447	1000	+	.	transcript_id "STRG.17095.1"; gene_id "STRG.17095";
chr2D	StringTie	exon	84437577	84437687	1000	+	.	transcript_id "STRG.17095.1"; gene_id "STRG.17095";
chr2D	StringTie	exon	84437763	84437839	1000	+	.	transcript_id "STRG.17095.1"; gene_id "STRG.17095";
chr2D	StringTie	exon	84437963	84438043	1000	+	.	transcript_id "STRG.17095.1"; gene_id "STRG.17095";
chr2D	StringTie	exon	84439147	84439536	1000	+	.	transcript_id "STRG.17095.1"; gene_id "STRG.17095";
chr2D	StringTie	transcript	84431327	84439536	1000	+	.	transcript_id "STRG.17095.2"; gene_id "STRG.17095"
chr2D	StringTie	exon	84431327	84431753	1000	+	.	transcript_id "STRG.17095.2"; gene_id "STRG.17095";
chr2D	StringTie	exon	84431829	84431966	1000	+	.	transcript_id "STRG.17095.2"; gene_id "STRG.17095";
chr2D	StringTie	exon	84432227	84432971	1000	+	.	transcript_id "STRG.17095.2"; gene_id "STRG.17095";
chr2D	StringTie	exon	84433172	84433758	1000	+	.	transcript_id "STRG.17095.2"; gene_id "STRG.17095";
chr2D	StringTie	exon	84434492	84434697	1000	+	.	transcript_id "STRG.17095.2"; gene_id "STRG.17095";
chr2D	StringTie	exon	84435511	84435826	1000	+	.	transcript_id "STRG.17095.2"; gene_id "STRG.17095";
chr2D	StringTie	exon	84436556	84436647	1000	+	.	transcript_id "STRG.17095.2"; gene_id "STRG.17095";
chr2D	StringTie	exon	84437362	84437447	1000	+	.	transcript_id "STRG.17095.2"; gene_id "STRG.17095";
chr2D	StringTie	exon	84437577	84437687	1000	+	.	transcript_id "STRG.17095.2"; gene_id "STRG.17095";
chr2D	StringTie	exon	84437763	84437839	1000	+	.	transcript_id "STRG.17095.2"; gene_id "STRG.17095";
chr2D	StringTie	exon	84437963	84438043	1000	+	.	transcript_id "STRG.17095.2"; gene_id "STRG.17095";
chr2D	StringTie	exon	84439147	84439536	1000	+	.	transcript_id "STRG.17095.2"; gene_id "STRG.17095";
chr2D	StringTie	transcript	84431327	84439536	1000	+	.	transcript_id "STRG.17095.3"; gene_id "STRG.17095"
chr2D	StringTie	exon	84431327	84431753	1000	+	.	transcript_id "STRG.17095.3"; gene_id "STRG.17095";
chr2D	StringTie	exon	84431829	84431966	1000	+	.	transcript_id "STRG.17095.3"; gene_id "STRG.17095";
chr2D	StringTie	exon	84432227	84432971	1000	+	.	transcript_id "STRG.17095.3"; gene_id "STRG.17095";
chr2D	StringTie	exon	84434492	84434697	1000	+	.	transcript_id "STRG.17095.3"; gene_id "STRG.17095";
chr2D	StringTie	exon	84435511	84435826	1000	+	.	transcript_id "STRG.17095.3"; gene_id "STRG.17095";
chr2D	StringTie	exon	84436556	84436647	1000	+	.	transcript_id "STRG.17095.3"; gene_id "STRG.17095";
chr2D	StringTie	exon	84437362	84437447	1000	+	.	transcript_id "STRG.17095.3"; gene_id "STRG.17095";
chr2D	StringTie	exon	84437577	84437687	1000	+	.	transcript_id "STRG.17095.3"; gene_id "STRG.17095";
chr2D	StringTie	exon	84437763	84437839	1000	+	.	transcript_id "STRG.17095.3"; gene_id "STRG.17095";
chr2D	StringTie	exon	84437963	84438043	1000	+	.	transcript_id "STRG.17095.3"; gene_id "STRG.17095";
chr2D	StringTie	exon	84439147	84439536	1000	+	.	transcript_id "STRG.17095.3"; gene_id "STRG.17095";
chr2D	StringTie	transcript	84431327	84439536	1000	+	.	transcript_id "STRG.17095.6"; gene_id "STRG.17095"
chr2D	StringTie	exon	84431327	84431753	1000	+	.	transcript_id "STRG.17095.6"; gene_id "STRG.17095";
chr2D	StringTie	exon	84431829	84431966	1000	+	.	transcript_id "STRG.17095.6"; gene_id "STRG.17095";
chr2D	StringTie	exon	84432227	84432971	1000	+	.	transcript_id "STRG.17095.6"; gene_id "STRG.17095";
chr2D	StringTie	exon	84434492	84434697	1000	+	.	transcript_id "STRG.17095.6"; gene_id "STRG.17095";
chr2D	StringTie	exon	84435511	84436647	1000	+	.	transcript_id "STRG.17095.6"; gene_id "STRG.17095";
chr2D	StringTie	exon	84437362	84437447	1000	+	.	transcript_id "STRG.17095.6"; gene_id "STRG.17095";
chr2D	StringTie	exon	84437577	84437687	1000	+	.	transcript_id "STRG.17095.6"; gene_id "STRG.17095";
chr2D	StringTie	exon	84437763	84438043	1000	+	.	transcript_id "STRG.17095.6"; gene_id "STRG.17095";
chr2D	StringTie	exon	84439147	84439536	1000	+	.	transcript_id "STRG.17095.6"; gene_id "STRG.17095";
chr2D	StringTie	transcript	84431327	84442240	1000	+	.	transcript_id "STRG.17095.4"; gene_id "STRG.17095"
chr2D	StringTie	exon	84431327	84431753	1000	+	.	transcript_id "STRG.17095.4"; gene_id "STRG.17095";
chr2D	StringTie	exon	84431829	84431966	1000	+	.	transcript_id "STRG.17095.4"; gene_id "STRG.17095";
chr2D	StringTie	exon	84432227	84432971	1000	+	.	transcript_id "STRG.17095.4"; gene_id "STRG.17095";
chr2D	StringTie	exon	84434492	84434697	1000	+	.	transcript_id "STRG.17095.4"; gene_id "STRG.17095";
chr2D	StringTie	exon	84435511	84436647	1000	+	.	transcript_id "STRG.17095.4"; gene_id "STRG.17095";
chr2D	StringTie	exon	84437362	84437447	1000	+	.	transcript_id "STRG.17095.4"; gene_id "STRG.17095";
chr2D	StringTie	exon	84437577	84437687	1000	+	.	transcript_id "STRG.17095.4"; gene_id "STRG.17095";
chr2D	StringTie	exon	84437763	84437839	1000	+	.	transcript_id "STRG.17095.4"; gene_id "STRG.17095";
chr2D	StringTie	exon	84437963	84438043	1000	+	.	transcript_id "STRG.17095.4"; gene_id "STRG.17095";
chr2D	StringTie	exon	84439147	84439295	1000	+	.	transcript_id "STRG.17095.4"; gene_id "STRG.17095";
chr2D	StringTie	exon	84441773	84442240	1000	+	.	transcript_id "STRG.17095.4"; gene_id "STRG.17095";
chr2D	StringTie	transcript	84431327	84442240	1000	+	.	transcript_id "STRG.17095.5"; gene_id "STRG.17095"
chr2D	StringTie	exon	84431327	84431753	1000	+	.	transcript_id "STRG.17095.5"; gene_id "STRG.17095";
chr2D	StringTie	exon	84431829	84431966	1000	+	.	transcript_id "STRG.17095.5"; gene_id "STRG.17095";
chr2D	StringTie	exon	84432227	84432971	1000	+	.	transcript_id "STRG.17095.5"; gene_id "STRG.17095";
chr2D	StringTie	exon	84434492	84434697	1000	+	.	transcript_id "STRG.17095.5"; gene_id "STRG.17095";
chr2D	StringTie	exon	84435511	84435826	1000	+	.	transcript_id "STRG.17095.5"; gene_id "STRG.17095";
chr2D	StringTie	exon	84436556	84436647	1000	+	.	transcript_id "STRG.17095.5"; gene_id "STRG.17095";
chr2D	StringTie	exon	84437362	84437447	1000	+	.	transcript_id "STRG.17095.5"; gene_id "STRG.17095";
chr2D	StringTie	exon	84437577	84437687	1000	+	.	transcript_id "STRG.17095.5"; gene_id "STRG.17095";
chr2D	StringTie	exon	84437763	84437839	1000	+	.	transcript_id "STRG.17095.5"; gene_id "STRG.17095";
chr2D	StringTie	exon	84437963	84438043	1000	+	.	transcript_id "STRG.17095.5"; gene_id "STRG.17095";
chr2D	StringTie	exon	84439147	84439295	1000	+	.	transcript_id "STRG.17095.5"; gene_id "STRG.17095";
chr2D	StringTie	exon	84441773	84442240	1000	+	.	transcript_id "STRG.17095.5"; gene_id "STRG.17095";
chr2D	StringTie	transcript	84686698	84691101	1000	+	.	transcript_id "STRG.17096.1"; gene_id "STRG.17096"
chr2D	StringTie	exon	84686698	84687128	1000	+	.	transcript_id "STRG.17096.1"; gene_id "STRG.17096";
chr2D	StringTie	exon	84688170	84688203	1000	+	.	transcript_id "STRG.17096.1"; gene_id "STRG.17096";
chr2D	StringTie	exon	84688370	84688588	1000	+	.	transcript_id "STRG.17096.1"; gene_id "STRG.17096";
chr2D	StringTie	exon	84688914	84689003	1000	+	.	transcript_id "STRG.17096.1"; gene_id "STRG.17096";
chr2D	StringTie	exon	84689551	84689616	1000	+	.	transcript_id "STRG.17096.1"; gene_id "STRG.17096";
chr2D	StringTie	exon	84689700	84689794	1000	+	.	transcript_id "STRG.17096.1"; gene_id "STRG.17096";
chr2D	StringTie	exon	84690605	84690652	1000	+	.	transcript_id "STRG.17096.1"; gene_id "STRG.17096";
chr2D	StringTie	exon	84690736	84691101	1000	+	.	transcript_id "STRG.17096.1"; gene_id "STRG.17096";
chr2D	StringTie	transcript	84693979	84699950	1000	-	.	transcript_id "STRG.17102.1"; gene_id "STRG.17102"
chr2D	StringTie	exon	84693979	84694344	1000	-	.	transcript_id "STRG.17102.1"; gene_id "STRG.17102";
chr2D	StringTie	exon	84694993	84695123	1000	-	.	transcript_id "STRG.17102.1"; gene_id "STRG.17102";
chr2D	StringTie	exon	84696288	84696392	1000	-	.	transcript_id "STRG.17102.1"; gene_id "STRG.17102";
chr2D	StringTie	exon	84696478	84696564	1000	-	.	transcript_id "STRG.17102.1"; gene_id "STRG.17102";
chr2D	StringTie	exon	84697026	84697133	1000	-	.	transcript_id "STRG.17102.1"; gene_id "STRG.17102";
chr2D	StringTie	exon	84697462	84697741	1000	-	.	transcript_id "STRG.17102.1"; gene_id "STRG.17102";
chr2D	StringTie	exon	84698323	84698588	1000	-	.	transcript_id "STRG.17102.1"; gene_id "STRG.17102";
chr2D	StringTie	exon	84699010	84699115	1000	-	.	transcript_id "STRG.17102.1"; gene_id "STRG.17102";
chr2D	StringTie	exon	84699200	84699413	1000	-	.	transcript_id "STRG.17102.1"; gene_id "STRG.17102";
chr2D	StringTie	exon	84699599	84699950	1000	-	.	transcript_id "STRG.17102.1"; gene_id "STRG.17102";
chr2D	StringTie	transcript	84704509	84707060	1000	-	.	transcript_id "STRG.17099.1"; gene_id "STRG.17099"
chr2D	StringTie	exon	84704509	84705349	1000	-	.	transcript_id "STRG.17099.1"; gene_id "STRG.17099";
chr2D	StringTie	exon	84706370	84706410	1000	-	.	transcript_id "STRG.17099.1"; gene_id "STRG.17099";
chr2D	StringTie	exon	84706525	84706586	1000	-	.	transcript_id "STRG.17099.1"; gene_id "STRG.17099";
chr2D	StringTie	exon	84706817	84707060	1000	-	.	transcript_id "STRG.17099.1"; gene_id "STRG.17099";
chr2D	StringTie	transcript	84704509	84707060	1000	-	.	transcript_id "STRG.17099.2"; gene_id "STRG.17099"
chr2D	StringTie	exon	84704509	84705349	1000	-	.	transcript_id "STRG.17099.2"; gene_id "STRG.17099";
chr2D	StringTie	exon	84706370	84706410	1000	-	.	transcript_id "STRG.17099.2"; gene_id "STRG.17099";
chr2D	StringTie	exon	84706525	84707060	1000	-	.	transcript_id "STRG.17099.2"; gene_id "STRG.17099";
chr2D	StringTie	transcript	84715648	84717803	1000	-	.	transcript_id "STRG.17100.1"; gene_id "STRG.17100"
chr2D	StringTie	exon	84715648	84716527	1000	-	.	transcript_id "STRG.17100.1"; gene_id "STRG.17100";
chr2D	StringTie	exon	84716609	84716919	1000	-	.	transcript_id "STRG.17100.1"; gene_id "STRG.17100";
chr2D	StringTie	exon	84717511	84717803	1000	-	.	transcript_id "STRG.17100.1"; gene_id "STRG.17100";
chr2D	StringTie	transcript	84723094	84726378	1000	+	.	transcript_id "STRG.17101.1"; gene_id "STRG.17101"
chr2D	StringTie	exon	84723094	84724221	1000	+	.	transcript_id "STRG.17101.1"; gene_id "STRG.17101";
chr2D	StringTie	exon	84724381	84724494	1000	+	.	transcript_id "STRG.17101.1"; gene_id "STRG.17101";
chr2D	StringTie	exon	84724652	84724958	1000	+	.	transcript_id "STRG.17101.1"; gene_id "STRG.17101";
chr2D	StringTie	exon	84725962	84726378	1000	+	.	transcript_id "STRG.17101.1"; gene_id "STRG.17101";
chr2D	StringTie	transcript	84723094	84726378	1000	+	.	transcript_id "STRG.17101.2"; gene_id "STRG.17101"
chr2D	StringTie	exon	84723094	84724221	1000	+	.	transcript_id "STRG.17101.2"; gene_id "STRG.17101";
chr2D	StringTie	exon	84724381	84724494	1000	+	.	transcript_id "STRG.17101.2"; gene_id "STRG.17101";
chr2D	StringTie	exon	84724652	84726378	1000	+	.	transcript_id "STRG.17101.2"; gene_id "STRG.17101";
chr2D	StringTie	transcript	84732432	84734905	1000	-	.	transcript_id "STRG.17103.1"; gene_id "STRG.17103"
chr2D	StringTie	exon	84732432	84732871	1000	-	.	transcript_id "STRG.17103.1"; gene_id "STRG.17103";
chr2D	StringTie	exon	84733185	84733306	1000	-	.	transcript_id "STRG.17103.1"; gene_id "STRG.17103";
chr2D	StringTie	exon	84733593	84733730	1000	-	.	transcript_id "STRG.17103.1"; gene_id "STRG.17103";
chr2D	StringTie	exon	84734086	84734224	1000	-	.	transcript_id "STRG.17103.1"; gene_id "STRG.17103";
chr2D	StringTie	exon	84734487	84734905	1000	-	.	transcript_id "STRG.17103.1"; gene_id "STRG.17103";
chr2D	StringTie	transcript	84869035	84871021	1000	-	.	transcript_id "STRG.17105.1"; gene_id "STRG.17105"
chr2D	StringTie	exon	84869035	84871021	1000	-	.	transcript_id "STRG.17105.1"; gene_id "STRG.17105";
chr2D	StringTie	transcript	85022465	85025396	1000	-	.	transcript_id "STRG.17104.1"; gene_id "STRG.17104"
chr2D	StringTie	exon	85022465	85023340	1000	-	.	transcript_id "STRG.17104.1"; gene_id "STRG.17104";
chr2D	StringTie	exon	85024256	85024476	1000	-	.	transcript_id "STRG.17104.1"; gene_id "STRG.17104";
chr2D	StringTie	exon	85024598	85025396	1000	-	.	transcript_id "STRG.17104.1"; gene_id "STRG.17104";
chr2D	StringTie	transcript	85052705	85061336	1000	-	.	transcript_id "STRG.17107.1"; gene_id "STRG.17107"
chr2D	StringTie	exon	85052705	85053244	1000	-	.	transcript_id "STRG.17107.1"; gene_id "STRG.17107";
chr2D	StringTie	exon	85053782	85054011	1000	-	.	transcript_id "STRG.17107.1"; gene_id "STRG.17107";
chr2D	StringTie	exon	85054309	85054648	1000	-	.	transcript_id "STRG.17107.1"; gene_id "STRG.17107";
chr2D	StringTie	exon	85054732	85054857	1000	-	.	transcript_id "STRG.17107.1"; gene_id "STRG.17107";
chr2D	StringTie	exon	85055379	85055579	1000	-	.	transcript_id "STRG.17107.1"; gene_id "STRG.17107";
chr2D	StringTie	exon	85055712	85055818	1000	-	.	transcript_id "STRG.17107.1"; gene_id "STRG.17107";
chr2D	StringTie	exon	85056165	85056375	1000	-	.	transcript_id "STRG.17107.1"; gene_id "STRG.17107";
chr2D	StringTie	exon	85056452	85056637	1000	-	.	transcript_id "STRG.17107.1"; gene_id "STRG.17107";
chr2D	StringTie	exon	85057119	85057211	1000	-	.	transcript_id "STRG.17107.1"; gene_id "STRG.17107";
chr2D	StringTie	exon	85057312	85057822	1000	-	.	transcript_id "STRG.17107.1"; gene_id "STRG.17107";
chr2D	StringTie	exon	85057900	85058027	1000	-	.	transcript_id "STRG.17107.1"; gene_id "STRG.17107";
chr2D	StringTie	exon	85058106	85058224	1000	-	.	transcript_id "STRG.17107.1"; gene_id "STRG.17107";
chr2D	StringTie	exon	85058688	85058733	1000	-	.	transcript_id "STRG.17107.1"; gene_id "STRG.17107";
chr2D	StringTie	exon	85058934	85059053	1000	-	.	transcript_id "STRG.17107.1"; gene_id "STRG.17107";
chr2D	StringTie	exon	85059151	85059248	1000	-	.	transcript_id "STRG.17107.1"; gene_id "STRG.17107";
chr2D	StringTie	exon	85059363	85059420	1000	-	.	transcript_id "STRG.17107.1"; gene_id "STRG.17107";
chr2D	StringTie	exon	85059621	85059726	1000	-	.	transcript_id "STRG.17107.1"; gene_id "STRG.17107";
chr2D	StringTie	exon	85059831	85059867	1000	-	.	transcript_id "STRG.17107.1"; gene_id "STRG.17107";
chr2D	StringTie	exon	85059958	85060054	1000	-	.	transcript_id "STRG.17107.1"; gene_id "STRG.17107";
chr2D	StringTie	exon	85060532	85060655	1000	-	.	transcript_id "STRG.17107.1"; gene_id "STRG.17107";
chr2D	StringTie	exon	85060740	85060797	1000	-	.	transcript_id "STRG.17107.1"; gene_id "STRG.17107";
chr2D	StringTie	exon	85060874	85061336	1000	-	.	transcript_id "STRG.17107.1"; gene_id "STRG.17107";
chr2D	StringTie	transcript	85321240	85325591	1000	-	.	transcript_id "STRG.17106.1"; gene_id "STRG.17106"
chr2D	StringTie	exon	85321240	85322354	1000	-	.	transcript_id "STRG.17106.1"; gene_id "STRG.17106";
chr2D	StringTie	exon	85322471	85322729	1000	-	.	transcript_id "STRG.17106.1"; gene_id "STRG.17106";
chr2D	StringTie	exon	85323456	85323662	1000	-	.	transcript_id "STRG.17106.1"; gene_id "STRG.17106";
chr2D	StringTie	exon	85323814	85324032	1000	-	.	transcript_id "STRG.17106.1"; gene_id "STRG.17106";
chr2D	StringTie	exon	85324123	85324254	1000	-	.	transcript_id "STRG.17106.1"; gene_id "STRG.17106";
chr2D	StringTie	exon	85324712	85324809	1000	-	.	transcript_id "STRG.17106.1"; gene_id "STRG.17106";
chr2D	StringTie	exon	85325289	85325591	1000	-	.	transcript_id "STRG.17106.1"; gene_id "STRG.17106";
chr2D	StringTie	transcript	85321240	85329261	1000	-	.	transcript_id "STRG.17106.2"; gene_id "STRG.17106"
chr2D	StringTie	exon	85321240	85322354	1000	-	.	transcript_id "STRG.17106.2"; gene_id "STRG.17106";
chr2D	StringTie	exon	85322471	85322729	1000	-	.	transcript_id "STRG.17106.2"; gene_id "STRG.17106";
chr2D	StringTie	exon	85323456	85323662	1000	-	.	transcript_id "STRG.17106.2"; gene_id "STRG.17106";
chr2D	StringTie	exon	85323814	85324809	1000	-	.	transcript_id "STRG.17106.2"; gene_id "STRG.17106";
chr2D	StringTie	exon	85325289	85325591	1000	-	.	transcript_id "STRG.17106.2"; gene_id "STRG.17106";
chr2D	StringTie	exon	85325753	85325978	1000	-	.	transcript_id "STRG.17106.2"; gene_id "STRG.17106";
chr2D	StringTie	exon	85326508	85326615	1000	-	.	transcript_id "STRG.17106.2"; gene_id "STRG.17106";
chr2D	StringTie	exon	85326693	85326743	1000	-	.	transcript_id "STRG.17106.2"; gene_id "STRG.17106";
chr2D	StringTie	exon	85326874	85327058	1000	-	.	transcript_id "STRG.17106.2"; gene_id "STRG.17106";
chr2D	StringTie	exon	85327790	85327845	1000	-	.	transcript_id "STRG.17106.2"; gene_id "STRG.17106";
chr2D	StringTie	exon	85327938	85329261	1000	-	.	transcript_id "STRG.17106.2"; gene_id "STRG.17106";
chr2D	StringTie	transcript	85503247	85508151	1000	+	.	transcript_id "STRG.17109.1"; gene_id "STRG.17109"
chr2D	StringTie	exon	85503247	85503861	1000	+	.	transcript_id "STRG.17109.1"; gene_id "STRG.17109";
chr2D	StringTie	exon	85503952	85504214	1000	+	.	transcript_id "STRG.17109.1"; gene_id "STRG.17109";
chr2D	StringTie	exon	85504318	85504584	1000	+	.	transcript_id "STRG.17109.1"; gene_id "STRG.17109";
chr2D	StringTie	exon	85504739	85504857	1000	+	.	transcript_id "STRG.17109.1"; gene_id "STRG.17109";
chr2D	StringTie	exon	85506963	85507055	1000	+	.	transcript_id "STRG.17109.1"; gene_id "STRG.17109";
chr2D	StringTie	exon	85507208	85507313	1000	+	.	transcript_id "STRG.17109.1"; gene_id "STRG.17109";
chr2D	StringTie	exon	85507546	85508151	1000	+	.	transcript_id "STRG.17109.1"; gene_id "STRG.17109";
chr2D	StringTie	transcript	85508491	85511128	1000	-	.	transcript_id "STRG.17108.4"; gene_id "STRG.17108"
chr2D	StringTie	exon	85508491	85509053	1000	-	.	transcript_id "STRG.17108.4"; gene_id "STRG.17108";
chr2D	StringTie	exon	85509306	85509387	1000	-	.	transcript_id "STRG.17108.4"; gene_id "STRG.17108";
chr2D	StringTie	exon	85509482	85509512	1000	-	.	transcript_id "STRG.17108.4"; gene_id "STRG.17108";
chr2D	StringTie	exon	85509623	85509942	1000	-	.	transcript_id "STRG.17108.4"; gene_id "STRG.17108";
chr2D	StringTie	exon	85510021	85511128	1000	-	.	transcript_id "STRG.17108.4"; gene_id "STRG.17108";
chr2D	StringTie	transcript	85508491	85511643	1000	-	.	transcript_id "STRG.17108.1"; gene_id "STRG.17108"
chr2D	StringTie	exon	85508491	85511643	1000	-	.	transcript_id "STRG.17108.1"; gene_id "STRG.17108";
chr2D	StringTie	transcript	85508491	85511643	1000	-	.	transcript_id "STRG.17108.2"; gene_id "STRG.17108"
chr2D	StringTie	exon	85508491	85509053	1000	-	.	transcript_id "STRG.17108.2"; gene_id "STRG.17108";
chr2D	StringTie	exon	85509306	85509387	1000	-	.	transcript_id "STRG.17108.2"; gene_id "STRG.17108";
chr2D	StringTie	exon	85509482	85509512	1000	-	.	transcript_id "STRG.17108.2"; gene_id "STRG.17108";
chr2D	StringTie	exon	85509623	85510134	1000	-	.	transcript_id "STRG.17108.2"; gene_id "STRG.17108";
chr2D	StringTie	exon	85511129	85511643	1000	-	.	transcript_id "STRG.17108.2"; gene_id "STRG.17108";
chr2D	StringTie	transcript	85508491	85511643	1000	-	.	transcript_id "STRG.17108.3"; gene_id "STRG.17108"
chr2D	StringTie	exon	85508491	85509387	1000	-	.	transcript_id "STRG.17108.3"; gene_id "STRG.17108";
chr2D	StringTie	exon	85509482	85509512	1000	-	.	transcript_id "STRG.17108.3"; gene_id "STRG.17108";
chr2D	StringTie	exon	85509623	85509942	1000	-	.	transcript_id "STRG.17108.3"; gene_id "STRG.17108";
chr2D	StringTie	exon	85510021	85510134	1000	-	.	transcript_id "STRG.17108.3"; gene_id "STRG.17108";
chr2D	StringTie	exon	85511129	85511643	1000	-	.	transcript_id "STRG.17108.3"; gene_id "STRG.17108";
chr2D	StringTie	transcript	85569844	85571450	1000	-	.	transcript_id "STRG.17110.1"; gene_id "STRG.17110"
chr2D	StringTie	exon	85569844	85570312	1000	-	.	transcript_id "STRG.17110.1"; gene_id "STRG.17110";
chr2D	StringTie	exon	85570410	85570552	1000	-	.	transcript_id "STRG.17110.1"; gene_id "STRG.17110";
chr2D	StringTie	exon	85570630	85570729	1000	-	.	transcript_id "STRG.17110.1"; gene_id "STRG.17110";
chr2D	StringTie	exon	85570862	85570939	1000	-	.	transcript_id "STRG.17110.1"; gene_id "STRG.17110";
chr2D	StringTie	exon	85571029	85571450	1000	-	.	transcript_id "STRG.17110.1"; gene_id "STRG.17110";
chr2D	StringTie	transcript	85609956	85615441	1000	+	.	transcript_id "STRG.17114.1"; gene_id "STRG.17114"
chr2D	StringTie	exon	85609956	85611538	1000	+	.	transcript_id "STRG.17114.1"; gene_id "STRG.17114";
chr2D	StringTie	exon	85611647	85611729	1000	+	.	transcript_id "STRG.17114.1"; gene_id "STRG.17114";
chr2D	StringTie	exon	85612497	85614299	1000	+	.	transcript_id "STRG.17114.1"; gene_id "STRG.17114";
chr2D	StringTie	exon	85614403	85615441	1000	+	.	transcript_id "STRG.17114.1"; gene_id "STRG.17114";
chr2D	StringTie	transcript	85615002	85615441	1000	+	.	transcript_id "STRG.17115.1"; gene_id "STRG.17115"
chr2D	StringTie	exon	85615002	85615441	1000	+	.	transcript_id "STRG.17115.1"; gene_id "STRG.17115";
chr2D	StringTie	transcript	85730875	85734457	1000	+	.	transcript_id "STRG.17111.1"; gene_id "STRG.17111"
chr2D	StringTie	exon	85730875	85731103	1000	+	.	transcript_id "STRG.17111.1"; gene_id "STRG.17111";
chr2D	StringTie	exon	85731230	85731481	1000	+	.	transcript_id "STRG.17111.1"; gene_id "STRG.17111";
chr2D	StringTie	exon	85732419	85733330	1000	+	.	transcript_id "STRG.17111.1"; gene_id "STRG.17111";
chr2D	StringTie	exon	85733433	85734457	1000	+	.	transcript_id "STRG.17111.1"; gene_id "STRG.17111";
chr2D	StringTie	transcript	86347710	86353240	1000	-	.	transcript_id "STRG.17112.1"; gene_id "STRG.17112"
chr2D	StringTie	exon	86347710	86348207	1000	-	.	transcript_id "STRG.17112.1"; gene_id "STRG.17112";
chr2D	StringTie	exon	86348303	86348333	1000	-	.	transcript_id "STRG.17112.1"; gene_id "STRG.17112";
chr2D	StringTie	exon	86349080	86349172	1000	-	.	transcript_id "STRG.17112.1"; gene_id "STRG.17112";
chr2D	StringTie	exon	86349558	86349674	1000	-	.	transcript_id "STRG.17112.1"; gene_id "STRG.17112";
chr2D	StringTie	exon	86350153	86350239	1000	-	.	transcript_id "STRG.17112.1"; gene_id "STRG.17112";
chr2D	StringTie	exon	86350556	86350654	1000	-	.	transcript_id "STRG.17112.1"; gene_id "STRG.17112";
chr2D	StringTie	exon	86350777	86350831	1000	-	.	transcript_id "STRG.17112.1"; gene_id "STRG.17112";
chr2D	StringTie	exon	86351149	86351210	1000	-	.	transcript_id "STRG.17112.1"; gene_id "STRG.17112";
chr2D	StringTie	exon	86352596	86353240	1000	-	.	transcript_id "STRG.17112.1"; gene_id "STRG.17112";
chr2D	StringTie	transcript	86435457	86437752	1000	-	.	transcript_id "STRG.17113.1"; gene_id "STRG.17113"
chr2D	StringTie	exon	86435457	86436737	1000	-	.	transcript_id "STRG.17113.1"; gene_id "STRG.17113";
chr2D	StringTie	exon	86437095	86437752	1000	-	.	transcript_id "STRG.17113.1"; gene_id "STRG.17113";
chr2D	StringTie	transcript	86449669	86451913	1000	+	.	transcript_id "STRG.17116.1"; gene_id "STRG.17116"
chr2D	StringTie	exon	86449669	86451913	1000	+	.	transcript_id "STRG.17116.1"; gene_id "STRG.17116";
chr2D	StringTie	transcript	86585462	86592270	1000	+	.	transcript_id "STRG.17117.1"; gene_id "STRG.17117"
chr2D	StringTie	exon	86585462	86585633	1000	+	.	transcript_id "STRG.17117.1"; gene_id "STRG.17117";
chr2D	StringTie	exon	86585761	86586550	1000	+	.	transcript_id "STRG.17117.1"; gene_id "STRG.17117";
chr2D	StringTie	exon	86586638	86586753	1000	+	.	transcript_id "STRG.17117.1"; gene_id "STRG.17117";
chr2D	StringTie	exon	86586875	86587022	1000	+	.	transcript_id "STRG.17117.1"; gene_id "STRG.17117";
chr2D	StringTie	exon	86587473	86587583	1000	+	.	transcript_id "STRG.17117.1"; gene_id "STRG.17117";
chr2D	StringTie	exon	86589519	86589723	1000	+	.	transcript_id "STRG.17117.1"; gene_id "STRG.17117";
chr2D	StringTie	exon	86591443	86592270	1000	+	.	transcript_id "STRG.17117.1"; gene_id "STRG.17117";
chr2D	StringTie	transcript	86585761	86592270	1000	+	.	transcript_id "STRG.17117.2"; gene_id "STRG.17117"
chr2D	StringTie	exon	86585761	86586550	1000	+	.	transcript_id "STRG.17117.2"; gene_id "STRG.17117";
chr2D	StringTie	exon	86586638	86586753	1000	+	.	transcript_id "STRG.17117.2"; gene_id "STRG.17117";
chr2D	StringTie	exon	86586875	86587022	1000	+	.	transcript_id "STRG.17117.2"; gene_id "STRG.17117";
chr2D	StringTie	exon	86587136	86587583	1000	+	.	transcript_id "STRG.17117.2"; gene_id "STRG.17117";
chr2D	StringTie	exon	86589519	86589723	1000	+	.	transcript_id "STRG.17117.2"; gene_id "STRG.17117";
chr2D	StringTie	exon	86591443	86592270	1000	+	.	transcript_id "STRG.17117.2"; gene_id "STRG.17117";
chr2D	StringTie	transcript	86596426	86602436	1000	+	.	transcript_id "STRG.17118.1"; gene_id "STRG.17118"
chr2D	StringTie	exon	86596426	86596893	1000	+	.	transcript_id "STRG.17118.1"; gene_id "STRG.17118";
chr2D	StringTie	exon	86597069	86597187	1000	+	.	transcript_id "STRG.17118.1"; gene_id "STRG.17118";
chr2D	StringTie	exon	86597283	86597459	1000	+	.	transcript_id "STRG.17118.1"; gene_id "STRG.17118";
chr2D	StringTie	exon	86597779	86597924	1000	+	.	transcript_id "STRG.17118.1"; gene_id "STRG.17118";
chr2D	StringTie	exon	86598587	86598658	1000	+	.	transcript_id "STRG.17118.1"; gene_id "STRG.17118";
chr2D	StringTie	exon	86599141	86600011	1000	+	.	transcript_id "STRG.17118.1"; gene_id "STRG.17118";
chr2D	StringTie	exon	86600094	86601392	1000	+	.	transcript_id "STRG.17118.1"; gene_id "STRG.17118";
chr2D	StringTie	exon	86601776	86602436	1000	+	.	transcript_id "STRG.17118.1"; gene_id "STRG.17118";
chr2D	StringTie	transcript	86596426	86602436	1000	+	.	transcript_id "STRG.17118.2"; gene_id "STRG.17118"
chr2D	StringTie	exon	86596426	86596893	1000	+	.	transcript_id "STRG.17118.2"; gene_id "STRG.17118";
chr2D	StringTie	exon	86597069	86597187	1000	+	.	transcript_id "STRG.17118.2"; gene_id "STRG.17118";
chr2D	StringTie	exon	86597283	86597459	1000	+	.	transcript_id "STRG.17118.2"; gene_id "STRG.17118";
chr2D	StringTie	exon	86597779	86597924	1000	+	.	transcript_id "STRG.17118.2"; gene_id "STRG.17118";
chr2D	StringTie	exon	86598587	86598658	1000	+	.	transcript_id "STRG.17118.2"; gene_id "STRG.17118";
chr2D	StringTie	exon	86599141	86600011	1000	+	.	transcript_id "STRG.17118.2"; gene_id "STRG.17118";
chr2D	StringTie	exon	86600094	86600146	1000	+	.	transcript_id "STRG.17118.2"; gene_id "STRG.17118";
chr2D	StringTie	exon	86600443	86600548	1000	+	.	transcript_id "STRG.17118.2"; gene_id "STRG.17118";
chr2D	StringTie	exon	86600803	86600849	1000	+	.	transcript_id "STRG.17118.2"; gene_id "STRG.17118";
chr2D	StringTie	exon	86601352	86601392	1000	+	.	transcript_id "STRG.17118.2"; gene_id "STRG.17118";
chr2D	StringTie	exon	86601776	86602436	1000	+	.	transcript_id "STRG.17118.2"; gene_id "STRG.17118";
chr2D	StringTie	transcript	86596426	86602436	1000	+	.	transcript_id "STRG.17118.3"; gene_id "STRG.17118"
chr2D	StringTie	exon	86596426	86596893	1000	+	.	transcript_id "STRG.17118.3"; gene_id "STRG.17118";
chr2D	StringTie	exon	86597069	86597187	1000	+	.	transcript_id "STRG.17118.3"; gene_id "STRG.17118";
chr2D	StringTie	exon	86597283	86597493	1000	+	.	transcript_id "STRG.17118.3"; gene_id "STRG.17118";
chr2D	StringTie	exon	86597779	86597924	1000	+	.	transcript_id "STRG.17118.3"; gene_id "STRG.17118";
chr2D	StringTie	exon	86598587	86598658	1000	+	.	transcript_id "STRG.17118.3"; gene_id "STRG.17118";
chr2D	StringTie	exon	86599141	86600011	1000	+	.	transcript_id "STRG.17118.3"; gene_id "STRG.17118";
chr2D	StringTie	exon	86600094	86601392	1000	+	.	transcript_id "STRG.17118.3"; gene_id "STRG.17118";
chr2D	StringTie	exon	86601776	86602436	1000	+	.	transcript_id "STRG.17118.3"; gene_id "STRG.17118";
chr2D	StringTie	transcript	86597779	86602436	1000	+	.	transcript_id "STRG.17118.4"; gene_id "STRG.17118"
chr2D	StringTie	exon	86597779	86597924	1000	+	.	transcript_id "STRG.17118.4"; gene_id "STRG.17118";
chr2D	StringTie	exon	86598587	86598658	1000	+	.	transcript_id "STRG.17118.4"; gene_id "STRG.17118";
chr2D	StringTie	exon	86599141	86600011	1000	+	.	transcript_id "STRG.17118.4"; gene_id "STRG.17118";
chr2D	StringTie	exon	86600094	86600146	1000	+	.	transcript_id "STRG.17118.4"; gene_id "STRG.17118";
chr2D	StringTie	exon	86600803	86600849	1000	+	.	transcript_id "STRG.17118.4"; gene_id "STRG.17118";
chr2D	StringTie	exon	86601352	86601392	1000	+	.	transcript_id "STRG.17118.4"; gene_id "STRG.17118";
chr2D	StringTie	exon	86601776	86602436	1000	+	.	transcript_id "STRG.17118.4"; gene_id "STRG.17118";
chr2D	StringTie	transcript	86598587	86602436	1000	+	.	transcript_id "STRG.17118.5"; gene_id "STRG.17118"
chr2D	StringTie	exon	86598587	86598658	1000	+	.	transcript_id "STRG.17118.5"; gene_id "STRG.17118";
chr2D	StringTie	exon	86599141	86600011	1000	+	.	transcript_id "STRG.17118.5"; gene_id "STRG.17118";
chr2D	StringTie	exon	86600094	86600548	1000	+	.	transcript_id "STRG.17118.5"; gene_id "STRG.17118";
chr2D	StringTie	exon	86600803	86600849	1000	+	.	transcript_id "STRG.17118.5"; gene_id "STRG.17118";
chr2D	StringTie	exon	86601352	86601392	1000	+	.	transcript_id "STRG.17118.5"; gene_id "STRG.17118";
chr2D	StringTie	exon	86601776	86602436	1000	+	.	transcript_id "STRG.17118.5"; gene_id "STRG.17118";
chr2D	StringTie	transcript	86600094	86602436	1000	+	.	transcript_id "STRG.17118.6"; gene_id "STRG.17118"
chr2D	StringTie	exon	86600094	86600849	1000	+	.	transcript_id "STRG.17118.6"; gene_id "STRG.17118";
chr2D	StringTie	exon	86601352	86601392	1000	+	.	transcript_id "STRG.17118.6"; gene_id "STRG.17118";
chr2D	StringTie	exon	86601776	86602436	1000	+	.	transcript_id "STRG.17118.6"; gene_id "STRG.17118";
chr2D	StringTie	transcript	86896636	86905653	1000	-	.	transcript_id "STRG.17119.1"; gene_id "STRG.17119"
chr2D	StringTie	exon	86896636	86897121	1000	-	.	transcript_id "STRG.17119.1"; gene_id "STRG.17119";
chr2D	StringTie	exon	86897216	86897267	1000	-	.	transcript_id "STRG.17119.1"; gene_id "STRG.17119";
chr2D	StringTie	exon	86897373	86897466	1000	-	.	transcript_id "STRG.17119.1"; gene_id "STRG.17119";
chr2D	StringTie	exon	86898156	86898317	1000	-	.	transcript_id "STRG.17119.1"; gene_id "STRG.17119";
chr2D	StringTie	exon	86898502	86899159	1000	-	.	transcript_id "STRG.17119.1"; gene_id "STRG.17119";
chr2D	StringTie	exon	86899245	86899695	1000	-	.	transcript_id "STRG.17119.1"; gene_id "STRG.17119";
chr2D	StringTie	exon	86900446	86900627	1000	-	.	transcript_id "STRG.17119.1"; gene_id "STRG.17119";
chr2D	StringTie	exon	86900719	86900831	1000	-	.	transcript_id "STRG.17119.1"; gene_id "STRG.17119";
chr2D	StringTie	exon	86900943	86901051	1000	-	.	transcript_id "STRG.17119.1"; gene_id "STRG.17119";
chr2D	StringTie	exon	86901807	86902275	1000	-	.	transcript_id "STRG.17119.1"; gene_id "STRG.17119";
chr2D	StringTie	exon	86903437	86905653	1000	-	.	transcript_id "STRG.17119.1"; gene_id "STRG.17119";
chr2D	StringTie	transcript	86896636	86905653	1000	-	.	transcript_id "STRG.17119.2"; gene_id "STRG.17119"
chr2D	StringTie	exon	86896636	86897121	1000	-	.	transcript_id "STRG.17119.2"; gene_id "STRG.17119";
chr2D	StringTie	exon	86897216	86897466	1000	-	.	transcript_id "STRG.17119.2"; gene_id "STRG.17119";
chr2D	StringTie	exon	86898156	86898317	1000	-	.	transcript_id "STRG.17119.2"; gene_id "STRG.17119";
chr2D	StringTie	exon	86898502	86899159	1000	-	.	transcript_id "STRG.17119.2"; gene_id "STRG.17119";
chr2D	StringTie	exon	86899245	86899695	1000	-	.	transcript_id "STRG.17119.2"; gene_id "STRG.17119";
chr2D	StringTie	exon	86900446	86900627	1000	-	.	transcript_id "STRG.17119.2"; gene_id "STRG.17119";
chr2D	StringTie	exon	86900719	86900831	1000	-	.	transcript_id "STRG.17119.2"; gene_id "STRG.17119";
chr2D	StringTie	exon	86900943	86901051	1000	-	.	transcript_id "STRG.17119.2"; gene_id "STRG.17119";
chr2D	StringTie	exon	86901807	86902275	1000	-	.	transcript_id "STRG.17119.2"; gene_id "STRG.17119";
chr2D	StringTie	exon	86903437	86905653	1000	-	.	transcript_id "STRG.17119.2"; gene_id "STRG.17119";
chr2D	StringTie	transcript	86910055	86914615	1000	-	.	transcript_id "STRG.17120.1"; gene_id "STRG.17120"
chr2D	StringTie	exon	86910055	86910678	1000	-	.	transcript_id "STRG.17120.1"; gene_id "STRG.17120";
chr2D	StringTie	exon	86911249	86911380	1000	-	.	transcript_id "STRG.17120.1"; gene_id "STRG.17120";
chr2D	StringTie	exon	86911512	86911714	1000	-	.	transcript_id "STRG.17120.1"; gene_id "STRG.17120";
chr2D	StringTie	exon	86911797	86911908	1000	-	.	transcript_id "STRG.17120.1"; gene_id "STRG.17120";
chr2D	StringTie	exon	86912006	86912172	1000	-	.	transcript_id "STRG.17120.1"; gene_id "STRG.17120";
chr2D	StringTie	exon	86912950	86913010	1000	-	.	transcript_id "STRG.17120.1"; gene_id "STRG.17120";
chr2D	StringTie	exon	86913616	86913740	1000	-	.	transcript_id "STRG.17120.1"; gene_id "STRG.17120";
chr2D	StringTie	exon	86914306	86914615	1000	-	.	transcript_id "STRG.17120.1"; gene_id "STRG.17120";
chr2D	StringTie	transcript	86921934	86927944	1000	-	.	transcript_id "STRG.17122.1"; gene_id "STRG.17122"
chr2D	StringTie	exon	86921934	86922575	1000	-	.	transcript_id "STRG.17122.1"; gene_id "STRG.17122";
chr2D	StringTie	exon	86923429	86923705	1000	-	.	transcript_id "STRG.17122.1"; gene_id "STRG.17122";
chr2D	StringTie	exon	86924342	86924690	1000	-	.	transcript_id "STRG.17122.1"; gene_id "STRG.17122";
chr2D	StringTie	exon	86927214	86927944	1000	-	.	transcript_id "STRG.17122.1"; gene_id "STRG.17122";
chr2D	StringTie	transcript	87063351	87065697	1000	-	.	transcript_id "STRG.17121.1"; gene_id "STRG.17121"
chr2D	StringTie	exon	87063351	87064270	1000	-	.	transcript_id "STRG.17121.1"; gene_id "STRG.17121";
chr2D	StringTie	exon	87065145	87065216	1000	-	.	transcript_id "STRG.17121.1"; gene_id "STRG.17121";
chr2D	StringTie	exon	87065354	87065697	1000	-	.	transcript_id "STRG.17121.1"; gene_id "STRG.17121";
chr2D	StringTie	transcript	87207724	87210742	1000	+	.	transcript_id "STRG.17124.4"; gene_id "STRG.17124"
chr2D	StringTie	exon	87207724	87208145	1000	+	.	transcript_id "STRG.17124.4"; gene_id "STRG.17124";
chr2D	StringTie	exon	87208234	87208456	1000	+	.	transcript_id "STRG.17124.4"; gene_id "STRG.17124";
chr2D	StringTie	exon	87208597	87209027	1000	+	.	transcript_id "STRG.17124.4"; gene_id "STRG.17124";
chr2D	StringTie	exon	87209123	87209347	1000	+	.	transcript_id "STRG.17124.4"; gene_id "STRG.17124";
chr2D	StringTie	exon	87209605	87209765	1000	+	.	transcript_id "STRG.17124.4"; gene_id "STRG.17124";
chr2D	StringTie	exon	87209859	87210742	1000	+	.	transcript_id "STRG.17124.4"; gene_id "STRG.17124";
chr2D	StringTie	transcript	87207724	87211454	1000	+	.	transcript_id "STRG.17124.2"; gene_id "STRG.17124"
chr2D	StringTie	exon	87207724	87208145	1000	+	.	transcript_id "STRG.17124.2"; gene_id "STRG.17124";
chr2D	StringTie	exon	87208234	87208456	1000	+	.	transcript_id "STRG.17124.2"; gene_id "STRG.17124";
chr2D	StringTie	exon	87208597	87209027	1000	+	.	transcript_id "STRG.17124.2"; gene_id "STRG.17124";
chr2D	StringTie	exon	87209123	87209188	1000	+	.	transcript_id "STRG.17124.2"; gene_id "STRG.17124";
chr2D	StringTie	exon	87209266	87209347	1000	+	.	transcript_id "STRG.17124.2"; gene_id "STRG.17124";
chr2D	StringTie	exon	87209605	87209765	1000	+	.	transcript_id "STRG.17124.2"; gene_id "STRG.17124";
chr2D	StringTie	exon	87209859	87209922	1000	+	.	transcript_id "STRG.17124.2"; gene_id "STRG.17124";
chr2D	StringTie	exon	87210743	87210858	1000	+	.	transcript_id "STRG.17124.2"; gene_id "STRG.17124";
chr2D	StringTie	exon	87211104	87211454	1000	+	.	transcript_id "STRG.17124.2"; gene_id "STRG.17124";
chr2D	StringTie	transcript	87207724	87211454	1000	+	.	transcript_id "STRG.17124.3"; gene_id "STRG.17124"
chr2D	StringTie	exon	87207724	87208145	1000	+	.	transcript_id "STRG.17124.3"; gene_id "STRG.17124";
chr2D	StringTie	exon	87208234	87209027	1000	+	.	transcript_id "STRG.17124.3"; gene_id "STRG.17124";
chr2D	StringTie	exon	87209123	87211454	1000	+	.	transcript_id "STRG.17124.3"; gene_id "STRG.17124";
chr2D	StringTie	transcript	87207724	87211664	1000	+	.	transcript_id "STRG.17124.1"; gene_id "STRG.17124"
chr2D	StringTie	exon	87207724	87208145	1000	+	.	transcript_id "STRG.17124.1"; gene_id "STRG.17124";
chr2D	StringTie	exon	87208234	87211664	1000	+	.	transcript_id "STRG.17124.1"; gene_id "STRG.17124";
chr2D	StringTie	transcript	87208167	87211454	1000	+	.	transcript_id "STRG.17124.10"; gene_id "STRG.17124"
chr2D	StringTie	exon	87208167	87208456	1000	+	.	transcript_id "STRG.17124.10"; gene_id "STRG.17124";
chr2D	StringTie	exon	87208597	87209347	1000	+	.	transcript_id "STRG.17124.10"; gene_id "STRG.17124";
chr2D	StringTie	exon	87209605	87209765	1000	+	.	transcript_id "STRG.17124.10"; gene_id "STRG.17124";
chr2D	StringTie	exon	87209859	87209922	1000	+	.	transcript_id "STRG.17124.10"; gene_id "STRG.17124";
chr2D	StringTie	exon	87210743	87210858	1000	+	.	transcript_id "STRG.17124.10"; gene_id "STRG.17124";
chr2D	StringTie	exon	87211104	87211454	1000	+	.	transcript_id "STRG.17124.10"; gene_id "STRG.17124";
chr2D	StringTie	transcript	87208167	87211454	1000	+	.	transcript_id "STRG.17124.11"; gene_id "STRG.17124"
chr2D	StringTie	exon	87208167	87208456	1000	+	.	transcript_id "STRG.17124.11"; gene_id "STRG.17124";
chr2D	StringTie	exon	87208597	87209765	1000	+	.	transcript_id "STRG.17124.11"; gene_id "STRG.17124";
chr2D	StringTie	exon	87209859	87209922	1000	+	.	transcript_id "STRG.17124.11"; gene_id "STRG.17124";
chr2D	StringTie	exon	87210743	87210858	1000	+	.	transcript_id "STRG.17124.11"; gene_id "STRG.17124";
chr2D	StringTie	exon	87211104	87211454	1000	+	.	transcript_id "STRG.17124.11"; gene_id "STRG.17124";
chr2D	StringTie	transcript	87208167	87211454	1000	+	.	transcript_id "STRG.17124.12"; gene_id "STRG.17124"
chr2D	StringTie	exon	87208167	87208456	1000	+	.	transcript_id "STRG.17124.12"; gene_id "STRG.17124";
chr2D	StringTie	exon	87208597	87210858	1000	+	.	transcript_id "STRG.17124.12"; gene_id "STRG.17124";
chr2D	StringTie	exon	87211104	87211454	1000	+	.	transcript_id "STRG.17124.12"; gene_id "STRG.17124";
chr2D	StringTie	transcript	87208167	87211454	1000	+	.	transcript_id "STRG.17124.13"; gene_id "STRG.17124"
chr2D	StringTie	exon	87208167	87208456	1000	+	.	transcript_id "STRG.17124.13"; gene_id "STRG.17124";
chr2D	StringTie	exon	87208597	87209027	1000	+	.	transcript_id "STRG.17124.13"; gene_id "STRG.17124";
chr2D	StringTie	exon	87209605	87210858	1000	+	.	transcript_id "STRG.17124.13"; gene_id "STRG.17124";
chr2D	StringTie	exon	87211104	87211454	1000	+	.	transcript_id "STRG.17124.13"; gene_id "STRG.17124";
chr2D	StringTie	transcript	87208167	87211454	1000	+	.	transcript_id "STRG.17124.14"; gene_id "STRG.17124"
chr2D	StringTie	exon	87208167	87210858	1000	+	.	transcript_id "STRG.17124.14"; gene_id "STRG.17124";
chr2D	StringTie	exon	87211104	87211454	1000	+	.	transcript_id "STRG.17124.14"; gene_id "STRG.17124";
chr2D	StringTie	transcript	87208167	87211454	1000	+	.	transcript_id "STRG.17124.16"; gene_id "STRG.17124"
chr2D	StringTie	exon	87208167	87208456	1000	+	.	transcript_id "STRG.17124.16"; gene_id "STRG.17124";
chr2D	StringTie	exon	87208597	87209027	1000	+	.	transcript_id "STRG.17124.16"; gene_id "STRG.17124";
chr2D	StringTie	exon	87209123	87209347	1000	+	.	transcript_id "STRG.17124.16"; gene_id "STRG.17124";
chr2D	StringTie	exon	87209605	87209765	1000	+	.	transcript_id "STRG.17124.16"; gene_id "STRG.17124";
chr2D	StringTie	exon	87209859	87209922	1000	+	.	transcript_id "STRG.17124.16"; gene_id "STRG.17124";
chr2D	StringTie	exon	87210743	87211454	1000	+	.	transcript_id "STRG.17124.16"; gene_id "STRG.17124";
chr2D	StringTie	transcript	87208167	87211454	1000	+	.	transcript_id "STRG.17124.6"; gene_id "STRG.17124"
chr2D	StringTie	exon	87208167	87208456	1000	+	.	transcript_id "STRG.17124.6"; gene_id "STRG.17124";
chr2D	StringTie	exon	87208597	87209922	1000	+	.	transcript_id "STRG.17124.6"; gene_id "STRG.17124";
chr2D	StringTie	exon	87210743	87211454	1000	+	.	transcript_id "STRG.17124.6"; gene_id "STRG.17124";
chr2D	StringTie	transcript	87208167	87211454	1000	+	.	transcript_id "STRG.17124.8"; gene_id "STRG.17124"
chr2D	StringTie	exon	87208167	87209765	1000	+	.	transcript_id "STRG.17124.8"; gene_id "STRG.17124";
chr2D	StringTie	exon	87209859	87209922	1000	+	.	transcript_id "STRG.17124.8"; gene_id "STRG.17124";
chr2D	StringTie	exon	87210743	87210858	1000	+	.	transcript_id "STRG.17124.8"; gene_id "STRG.17124";
chr2D	StringTie	exon	87211104	87211454	1000	+	.	transcript_id "STRG.17124.8"; gene_id "STRG.17124";
chr2D	StringTie	transcript	87208167	87211454	1000	+	.	transcript_id "STRG.17124.9"; gene_id "STRG.17124"
chr2D	StringTie	exon	87208167	87208456	1000	+	.	transcript_id "STRG.17124.9"; gene_id "STRG.17124";
chr2D	StringTie	exon	87208597	87208654	1000	+	.	transcript_id "STRG.17124.9"; gene_id "STRG.17124";
chr2D	StringTie	exon	87208744	87209027	1000	+	.	transcript_id "STRG.17124.9"; gene_id "STRG.17124";
chr2D	StringTie	exon	87209123	87209188	1000	+	.	transcript_id "STRG.17124.9"; gene_id "STRG.17124";
chr2D	StringTie	exon	87209266	87209347	1000	+	.	transcript_id "STRG.17124.9"; gene_id "STRG.17124";
chr2D	StringTie	exon	87209605	87209765	1000	+	.	transcript_id "STRG.17124.9"; gene_id "STRG.17124";
chr2D	StringTie	exon	87209859	87209922	1000	+	.	transcript_id "STRG.17124.9"; gene_id "STRG.17124";
chr2D	StringTie	exon	87210743	87210858	1000	+	.	transcript_id "STRG.17124.9"; gene_id "STRG.17124";
chr2D	StringTie	exon	87211104	87211454	1000	+	.	transcript_id "STRG.17124.9"; gene_id "STRG.17124";
chr2D	StringTie	transcript	87208167	87211664	1000	+	.	transcript_id "STRG.17124.15"; gene_id "STRG.17124"
chr2D	StringTie	exon	87208167	87209027	1000	+	.	transcript_id "STRG.17124.15"; gene_id "STRG.17124";
chr2D	StringTie	exon	87209123	87209347	1000	+	.	transcript_id "STRG.17124.15"; gene_id "STRG.17124";
chr2D	StringTie	exon	87209605	87210858	1000	+	.	transcript_id "STRG.17124.15"; gene_id "STRG.17124";
chr2D	StringTie	exon	87211104	87211664	1000	+	.	transcript_id "STRG.17124.15"; gene_id "STRG.17124";
chr2D	StringTie	transcript	87208167	87211664	1000	+	.	transcript_id "STRG.17124.5"; gene_id "STRG.17124"
chr2D	StringTie	exon	87208167	87208456	1000	+	.	transcript_id "STRG.17124.5"; gene_id "STRG.17124";
chr2D	StringTie	exon	87208597	87209027	1000	+	.	transcript_id "STRG.17124.5"; gene_id "STRG.17124";
chr2D	StringTie	exon	87209123	87209347	1000	+	.	transcript_id "STRG.17124.5"; gene_id "STRG.17124";
chr2D	StringTie	exon	87209605	87209765	1000	+	.	transcript_id "STRG.17124.5"; gene_id "STRG.17124";
chr2D	StringTie	exon	87209859	87209922	1000	+	.	transcript_id "STRG.17124.5"; gene_id "STRG.17124";
chr2D	StringTie	exon	87210743	87210858	1000	+	.	transcript_id "STRG.17124.5"; gene_id "STRG.17124";
chr2D	StringTie	exon	87211104	87211664	1000	+	.	transcript_id "STRG.17124.5"; gene_id "STRG.17124";
chr2D	StringTie	transcript	87208167	87211664	1000	+	.	transcript_id "STRG.17124.7"; gene_id "STRG.17124"
chr2D	StringTie	exon	87208167	87208456	1000	+	.	transcript_id "STRG.17124.7"; gene_id "STRG.17124";
chr2D	StringTie	exon	87208597	87208654	1000	+	.	transcript_id "STRG.17124.7"; gene_id "STRG.17124";
chr2D	StringTie	exon	87208744	87209027	1000	+	.	transcript_id "STRG.17124.7"; gene_id "STRG.17124";
chr2D	StringTie	exon	87209123	87209347	1000	+	.	transcript_id "STRG.17124.7"; gene_id "STRG.17124";
chr2D	StringTie	exon	87209605	87209765	1000	+	.	transcript_id "STRG.17124.7"; gene_id "STRG.17124";
chr2D	StringTie	exon	87209859	87209922	1000	+	.	transcript_id "STRG.17124.7"; gene_id "STRG.17124";
chr2D	StringTie	exon	87210743	87210858	1000	+	.	transcript_id "STRG.17124.7"; gene_id "STRG.17124";
chr2D	StringTie	exon	87211104	87211664	1000	+	.	transcript_id "STRG.17124.7"; gene_id "STRG.17124";
chr2D	StringTie	transcript	87370706	87373724	1000	-	.	transcript_id "STRG.17123.1"; gene_id "STRG.17123"
chr2D	StringTie	exon	87370706	87371147	1000	-	.	transcript_id "STRG.17123.1"; gene_id "STRG.17123";
```
